## Supplementary material for "Significantly Improved Mouse and Rat Genome Annotation Using Sequence Read Archive RNA-seq Data": mouse_SRA_GENCODE_M37.gtf: mouse_SRA_GENCODE_M37.gtf (part 662 of 1572)

```
chr17	HAVANA	UTR	35983718	35983720	0	-	.	gene_id "ENSMUSG00000001524.15"; transcript_id "ENSMUST00000001565.15"; gene_type "protein_coding"; gene_name "Gtf2h4"; transcript_type "protein_coding"; transcript_name "Gtf2h4-201"; exon_number 2; exon_id "ENSMUSE00001303180.2"; level 2; protein_id "ENSMUSP00000001565.9"; transcript_support_level "1"; mgi_id "MGI:1338799"; tag "basic"; tag "Ensembl_canonical"; tag "GENCODE_Primary"; tag "appris_principal_1"; tag "CCDS"; ccdsid "CCDS28702.1"; havana_gene "OTTMUSG00000034602.1"; havana_transcript "OTTMUST00000087787.1";
chr17	HAVANA	UTR	35983718	35983720	0	-	.	gene_id "ENSMUSG00000001524.15"; transcript_id "ENSMUST00000160734.8"; gene_type "protein_coding"; gene_name "Gtf2h4"; transcript_type "protein_coding"; transcript_name "Gtf2h4-207"; exon_number 2; exon_id "ENSMUSE00001303180.2"; level 2; protein_id "ENSMUSP00000124335.2"; transcript_support_level "5"; mgi_id "MGI:1338799"; tag "alternative_5_UTR"; tag "basic"; tag "appris_principal_1"; tag "CCDS"; ccdsid "CCDS28702.1"; havana_gene "OTTMUSG00000034602.1"; havana_transcript "OTTMUST00000087789.1";
chr17	HAVANA	UTR	35983718	35983720	0	-	.	gene_id "ENSMUSG00000001524.15"; transcript_id "ENSMUST00000160752.9"; gene_type "protein_coding"; gene_name "Gtf2h4"; transcript_type "nonsense_mediated_decay"; transcript_name "Gtf2h4-208"; exon_number 2; exon_id "ENSMUSE00001303180.2"; level 2; protein_id "ENSMUSP00000124458.3"; transcript_support_level "5"; mgi_id "MGI:1338799"; havana_gene "OTTMUSG00000034602.1"; havana_transcript "OTTMUST00000087794.1";
chr17	HAVANA	UTR	35983718	35983720	0	-	.	gene_id "ENSMUSG00000001524.15"; transcript_id "ENSMUST00000160039.8"; gene_type "protein_coding"; gene_name "Gtf2h4"; transcript_type "protein_coding"; transcript_name "Gtf2h4-204"; exon_number 2; exon_id "ENSMUSE00001303180.2"; level 2; protein_id "ENSMUSP00000124683.2"; transcript_support_level "3"; mgi_id "MGI:1338799"; tag "mRNA_end_NF"; tag "cds_end_NF"; tag "alternative_5_UTR"; havana_gene "OTTMUSG00000034602.1"; havana_transcript "OTTMUST00000087795.1";
chr17	HAVANA	UTR	35983718	35983720	0	-	.	gene_id "ENSMUSG00000001524.15"; transcript_id "ENSMUST00000162266.8"; gene_type "protein_coding"; gene_name "Gtf2h4"; transcript_type "protein_coding"; transcript_name "Gtf2h4-209"; exon_number 2; exon_id "ENSMUSE00001303180.2"; level 2; protein_id "ENSMUSP00000124103.2"; transcript_support_level "3"; mgi_id "MGI:1338799"; tag "mRNA_end_NF"; tag "cds_end_NF"; tag "alternative_5_UTR"; havana_gene "OTTMUSG00000034602.1"; havana_transcript "OTTMUST00000087792.1";
chr17	HAVANA	UTR	35983718	35983720	0	-	.	gene_id "ENSMUSG00000001524.15"; transcript_id "ENSMUST00000159852.2"; gene_type "protein_coding"; gene_name "Gtf2h4"; transcript_type "protein_coding"; transcript_name "Gtf2h4-203"; exon_number 2; exon_id "ENSMUSE00001303180.2"; level 2; protein_id "ENSMUSP00000124060.2"; transcript_support_level "3"; mgi_id "MGI:1338799"; tag "mRNA_end_NF"; tag "cds_end_NF"; tag "alternative_5_UTR"; havana_gene "OTTMUSG00000034602.1"; havana_transcript "OTTMUST00000087793.1";
chr17	HAVANA	exon	35984320	35984409	0	-	.	gene_id "ENSMUSG00000001524.15"; transcript_id "ENSMUST00000162266.8"; gene_type "protein_coding"; gene_name "Gtf2h4"; transcript_type "protein_coding"; transcript_name "Gtf2h4-209"; exon_number 1; exon_id "ENSMUSE00000865715.2"; level 2; protein_id "ENSMUSP00000124103.2"; transcript_support_level "3"; mgi_id "MGI:1338799"; tag "mRNA_end_NF"; tag "cds_end_NF"; tag "alternative_5_UTR"; havana_gene "OTTMUSG00000034602.1"; havana_transcript "OTTMUST00000087792.1";
chr17	HAVANA	UTR	35984320	35984409	0	-	.	gene_id "ENSMUSG00000001524.15"; transcript_id "ENSMUST00000162266.8"; gene_type "protein_coding"; gene_name "Gtf2h4"; transcript_type "protein_coding"; transcript_name "Gtf2h4-209"; exon_number 1; exon_id "ENSMUSE00000865715.2"; level 2; protein_id "ENSMUSP00000124103.2"; transcript_support_level "3"; mgi_id "MGI:1338799"; tag "mRNA_end_NF"; tag "cds_end_NF"; tag "alternative_5_UTR"; havana_gene "OTTMUSG00000034602.1"; havana_transcript "OTTMUST00000087792.1";
chr17	HAVANA	exon	35984407	35984551	0	-	.	gene_id "ENSMUSG00000001524.15"; transcript_id "ENSMUST00000159852.2"; gene_type "protein_coding"; gene_name "Gtf2h4"; transcript_type "protein_coding"; transcript_name "Gtf2h4-203"; exon_number 1; exon_id "ENSMUSE00000856052.2"; level 2; protein_id "ENSMUSP00000124060.2"; transcript_support_level "3"; mgi_id "MGI:1338799"; tag "mRNA_end_NF"; tag "cds_end_NF"; tag "alternative_5_UTR"; havana_gene "OTTMUSG00000034602.1"; havana_transcript "OTTMUST00000087793.1";
chr17	HAVANA	UTR	35984407	35984551	0	-	.	gene_id "ENSMUSG00000001524.15"; transcript_id "ENSMUST00000159852.2"; gene_type "protein_coding"; gene_name "Gtf2h4"; transcript_type "protein_coding"; transcript_name "Gtf2h4-203"; exon_number 1; exon_id "ENSMUSE00000856052.2"; level 2; protein_id "ENSMUSP00000124060.2"; transcript_support_level "3"; mgi_id "MGI:1338799"; tag "mRNA_end_NF"; tag "cds_end_NF"; tag "alternative_5_UTR"; havana_gene "OTTMUSG00000034602.1"; havana_transcript "OTTMUST00000087793.1";
chr17	HAVANA	exon	35984418	35984582	0	-	.	gene_id "ENSMUSG00000001524.15"; transcript_id "ENSMUST00000160039.8"; gene_type "protein_coding"; gene_name "Gtf2h4"; transcript_type "protein_coding"; transcript_name "Gtf2h4-204"; exon_number 1; exon_id "ENSMUSE00000866099.2"; level 2; protein_id "ENSMUSP00000124683.2"; transcript_support_level "3"; mgi_id "MGI:1338799"; tag "mRNA_end_NF"; tag "cds_end_NF"; tag "alternative_5_UTR"; havana_gene "OTTMUSG00000034602.1"; havana_transcript "OTTMUST00000087795.1";
chr17	HAVANA	UTR	35984418	35984582	0	-	.	gene_id "ENSMUSG00000001524.15"; transcript_id "ENSMUST00000160039.8"; gene_type "protein_coding"; gene_name "Gtf2h4"; transcript_type "protein_coding"; transcript_name "Gtf2h4-204"; exon_number 1; exon_id "ENSMUSE00000866099.2"; level 2; protein_id "ENSMUSP00000124683.2"; transcript_support_level "3"; mgi_id "MGI:1338799"; tag "mRNA_end_NF"; tag "cds_end_NF"; tag "alternative_5_UTR"; havana_gene "OTTMUSG00000034602.1"; havana_transcript "OTTMUST00000087795.1";
chr17	HAVANA	exon	35984418	35984595	0	-	.	gene_id "ENSMUSG00000001524.15"; transcript_id "ENSMUST00000160752.9"; gene_type "protein_coding"; gene_name "Gtf2h4"; transcript_type "nonsense_mediated_decay"; transcript_name "Gtf2h4-208"; exon_number 1; exon_id "ENSMUSE00000865588.2"; level 2; protein_id "ENSMUSP00000124458.3"; transcript_support_level "5"; mgi_id "MGI:1338799"; havana_gene "OTTMUSG00000034602.1"; havana_transcript "OTTMUST00000087794.1";
chr17	HAVANA	UTR	35984418	35984595	0	-	.	gene_id "ENSMUSG00000001524.15"; transcript_id "ENSMUST00000160752.9"; gene_type "protein_coding"; gene_name "Gtf2h4"; transcript_type "nonsense_mediated_decay"; transcript_name "Gtf2h4-208"; exon_number 1; exon_id "ENSMUSE00000865588.2"; level 2; protein_id "ENSMUSP00000124458.3"; transcript_support_level "5"; mgi_id "MGI:1338799"; havana_gene "OTTMUSG00000034602.1"; havana_transcript "OTTMUST00000087794.1";
chr17	HAVANA	exon	35984426	35984510	0	-	.	gene_id "ENSMUSG00000001524.15"; transcript_id "ENSMUST00000160734.8"; gene_type "protein_coding"; gene_name "Gtf2h4"; transcript_type "protein_coding"; transcript_name "Gtf2h4-207"; exon_number 1; exon_id "ENSMUSE00000856769.2"; level 2; protein_id "ENSMUSP00000124335.2"; transcript_support_level "5"; mgi_id "MGI:1338799"; tag "alternative_5_UTR"; tag "basic"; tag "appris_principal_1"; tag "CCDS"; ccdsid "CCDS28702.1"; havana_gene "OTTMUSG00000034602.1"; havana_transcript "OTTMUST00000087789.1";
chr17	HAVANA	UTR	35984426	35984510	0	-	.	gene_id "ENSMUSG00000001524.15"; transcript_id "ENSMUST00000160734.8"; gene_type "protein_coding"; gene_name "Gtf2h4"; transcript_type "protein_coding"; transcript_name "Gtf2h4-207"; exon_number 1; exon_id "ENSMUSE00000856769.2"; level 2; protein_id "ENSMUSP00000124335.2"; transcript_support_level "5"; mgi_id "MGI:1338799"; tag "alternative_5_UTR"; tag "basic"; tag "appris_principal_1"; tag "CCDS"; ccdsid "CCDS28702.1"; havana_gene "OTTMUSG00000034602.1"; havana_transcript "OTTMUST00000087789.1";
chr17	HAVANA	exon	35984448	35984451	0	-	.	gene_id "ENSMUSG00000001524.15"; transcript_id "ENSMUST00000160711.2"; gene_type "protein_coding"; gene_name "Gtf2h4"; transcript_type "protein_coding_CDS_not_defined"; transcript_name "Gtf2h4-206"; exon_number 1; exon_id "ENSMUSE00001471238.2"; level 2; transcript_support_level "5"; mgi_id "MGI:1338799"; havana_gene "OTTMUSG00000034602.1"; havana_transcript "OTTMUST00000087788.1";
chr17	HAVANA	exon	35984448	35984573	0	-	.	gene_id "ENSMUSG00000001524.15"; transcript_id "ENSMUST00000159671.8"; gene_type "protein_coding"; gene_name "Gtf2h4"; transcript_type "retained_intron"; transcript_name "Gtf2h4-202"; exon_number 1; exon_id "ENSMUSE00000868716.2"; level 2; transcript_support_level "2"; mgi_id "MGI:1338799"; havana_gene "OTTMUSG00000034602.1"; havana_transcript "OTTMUST00000087790.1";
chr17	HAVANA	exon	35984448	35984580	0	-	.	gene_id "ENSMUSG00000001524.15"; transcript_id "ENSMUST00000162894.8"; gene_type "protein_coding"; gene_name "Gtf2h4"; transcript_type "retained_intron"; transcript_name "Gtf2h4-211"; exon_number 1; exon_id "ENSMUSE00000865321.2"; level 2; transcript_support_level "5"; mgi_id "MGI:1338799"; havana_gene "OTTMUSG00000034602.1"; havana_transcript "OTTMUST00000087796.1";
chr17	HAVANA	exon	35984448	35984631	0	-	.	gene_id "ENSMUSG00000001524.15"; transcript_id "ENSMUST00000001565.15"; gene_type "protein_coding"; gene_name "Gtf2h4"; transcript_type "protein_coding"; transcript_name "Gtf2h4-201"; exon_number 1; exon_id "ENSMUSE00000268390.9"; level 2; protein_id "ENSMUSP00000001565.9"; transcript_support_level "1"; mgi_id "MGI:1338799"; tag "basic"; tag "Ensembl_canonical"; tag "GENCODE_Primary"; tag "appris_principal_1"; tag "CCDS"; ccdsid "CCDS28702.1"; havana_gene "OTTMUSG00000034602.1"; havana_transcript "OTTMUST00000087787.1";
chr17	HAVANA	UTR	35984448	35984631	0	-	.	gene_id "ENSMUSG00000001524.15"; transcript_id "ENSMUST00000001565.15"; gene_type "protein_coding"; gene_name "Gtf2h4"; transcript_type "protein_coding"; transcript_name "Gtf2h4-201"; exon_number 1; exon_id "ENSMUSE00000268390.9"; level 2; protein_id "ENSMUSP00000001565.9"; transcript_support_level "1"; mgi_id "MGI:1338799"; tag "basic"; tag "Ensembl_canonical"; tag "GENCODE_Primary"; tag "appris_principal_1"; tag "CCDS"; ccdsid "CCDS28702.1"; havana_gene "OTTMUSG00000034602.1"; havana_transcript "OTTMUST00000087787.1";
chr17	HAVANA	UTR	35992459	35993272	0	-	.	gene_id "ENSMUSG00000003534.18"; transcript_id "ENSMUST00000119825.8"; gene_type "protein_coding"; gene_name "Ddr1"; transcript_type "protein_coding"; transcript_name "Ddr1-204"; exon_number 18; exon_id "ENSMUSE00000716121.2"; level 2; protein_id "ENSMUSP00000113062.2"; transcript_support_level "1"; mgi_id "MGI:99216"; tag "alternative_5_UTR"; tag "basic"; tag "appris_principal_3"; tag "CCDS"; ccdsid "CCDS28703.1"; havana_gene "OTTMUSG00000031017.1"; havana_transcript "OTTMUST00000076831.1";
chr17	HAVANA	UTR	35992459	35993272	0	-	.	gene_id "ENSMUSG00000003534.18"; transcript_id "ENSMUST00000117301.8"; gene_type "protein_coding"; gene_name "Ddr1"; transcript_type "protein_coding"; transcript_name "Ddr1-203"; exon_number 19; exon_id "ENSMUSE00000716121.2"; level 2; protein_id "ENSMUSP00000112570.2"; transcript_support_level "1"; mgi_id "MGI:99216"; tag "basic"; tag "Ensembl_canonical"; tag "GENCODE_Primary"; tag "appris_principal_3"; tag "CCDS"; ccdsid "CCDS28703.1"; havana_gene "OTTMUSG00000031017.1"; havana_transcript "OTTMUST00000076828.1";
chr17	HAVANA	exon	35992459	35993410	0	-	.	gene_id "ENSMUSG00000003534.18"; transcript_id "ENSMUST00000119825.8"; gene_type "protein_coding"; gene_name "Ddr1"; transcript_type "protein_coding"; transcript_name "Ddr1-204"; exon_number 18; exon_id "ENSMUSE00000716121.2"; level 2; protein_id "ENSMUSP00000113062.2"; transcript_support_level "1"; mgi_id "MGI:99216"; tag "alternative_5_UTR"; tag "basic"; tag "appris_principal_3"; tag "CCDS"; ccdsid "CCDS28703.1"; havana_gene "OTTMUSG00000031017.1"; havana_transcript "OTTMUST00000076831.1";
chr17	HAVANA	exon	35992459	35993410	0	-	.	gene_id "ENSMUSG00000003534.18"; transcript_id "ENSMUST00000117301.8"; gene_type "protein_coding"; gene_name "Ddr1"; transcript_type "protein_coding"; transcript_name "Ddr1-203"; exon_number 19; exon_id "ENSMUSE00000716121.2"; level 2; protein_id "ENSMUSP00000112570.2"; transcript_support_level "1"; mgi_id "MGI:99216"; tag "basic"; tag "Ensembl_canonical"; tag "GENCODE_Primary"; tag "appris_principal_3"; tag "CCDS"; ccdsid "CCDS28703.1"; havana_gene "OTTMUSG00000031017.1"; havana_transcript "OTTMUST00000076828.1";
chr17	HAVANA	transcript	35992459	36011502	0	-	.	gene_id "ENSMUSG00000003534.18"; transcript_id "ENSMUST00000119825.8"; gene_type "protein_coding"; gene_name "Ddr1"; transcript_type "protein_coding"; transcript_name "Ddr1-204"; level 2; protein_id "ENSMUSP00000113062.2"; transcript_support_level "1"; mgi_id "MGI:99216"; tag "alternative_5_UTR"; tag "basic"; tag "appris_principal_3"; tag "CCDS"; ccdsid "CCDS28703.1"; havana_gene "OTTMUSG00000031017.1"; havana_transcript "OTTMUST00000076831.1";
chr17	HAVANA	transcript	35992459	36015491	0	-	.	gene_id "ENSMUSG00000003534.18"; transcript_id "ENSMUST00000117301.8"; gene_type "protein_coding"; gene_name "Ddr1"; transcript_type "protein_coding"; transcript_name "Ddr1-203"; level 2; protein_id "ENSMUSP00000112570.2"; transcript_support_level "1"; mgi_id "MGI:99216"; tag "basic"; tag "Ensembl_canonical"; tag "GENCODE_Primary"; tag "appris_principal_3"; tag "CCDS"; ccdsid "CCDS28703.1"; havana_gene "OTTMUSG00000031017.1"; havana_transcript "OTTMUST00000076828.1";
chr17	HAVANA	gene	35992459	36015513	0	-	.	gene_id "ENSMUSG00000003534.18"; gene_type "protein_coding"; gene_name "Ddr1"; level 2; mgi_id "MGI:99216"; tag "ncRNA_host"; havana_gene "OTTMUSG00000031017.1";
chr17	ENSEMBL	UTR	35992462	35993272	0	-	.	gene_id "ENSMUSG00000003534.18"; transcript_id "ENSMUST00000166980.9"; gene_type "protein_coding"; gene_name "Ddr1"; transcript_type "protein_coding"; transcript_name "Ddr1-212"; exon_number 18; exon_id "ENSMUSE00000544329.4"; level 3; protein_id "ENSMUSP00000133047.3"; transcript_support_level "1"; mgi_id "MGI:99216"; tag "basic"; tag "appris_principal_3"; tag "CCDS"; ccdsid "CCDS28703.1"; havana_gene "OTTMUSG00000031017.1";
chr17	HAVANA	UTR	35992462	35993272	0	-	.	gene_id "ENSMUSG00000003534.18"; transcript_id "ENSMUST00000097333.10"; gene_type "protein_coding"; gene_name "Ddr1"; transcript_type "protein_coding"; transcript_name "Ddr1-202"; exon_number 17; exon_id "ENSMUSE00000544329.4"; level 2; protein_id "ENSMUSP00000094945.4"; transcript_support_level "1"; mgi_id "MGI:99216"; tag "basic"; tag "appris_alternative_2"; tag "CCDS"; ccdsid "CCDS37603.1"; havana_gene "OTTMUSG00000031017.1"; havana_transcript "OTTMUST00000076829.1";
chr17	ENSEMBL	UTR	35992462	35993272	0	-	.	gene_id "ENSMUSG00000003534.18"; transcript_id "ENSMUST00000003628.13"; gene_type "protein_coding"; gene_name "Ddr1"; transcript_type "protein_coding"; transcript_name "Ddr1-201"; exon_number 18; exon_id "ENSMUSE00000544329.4"; level 3; protein_id "ENSMUSP00000003628.7"; transcript_support_level "1"; mgi_id "MGI:99216"; tag "basic"; tag "appris_principal_3"; tag "CCDS"; ccdsid "CCDS28703.1"; havana_gene "OTTMUSG00000031017.1";
chr17	ENSEMBL	exon	35992462	35993410	0	-	.	gene_id "ENSMUSG00000003534.18"; transcript_id "ENSMUST00000166980.9"; gene_type "protein_coding"; gene_name "Ddr1"; transcript_type "protein_coding"; transcript_name "Ddr1-212"; exon_number 18; exon_id "ENSMUSE00000544329.4"; level 3; protein_id "ENSMUSP00000133047.3"; transcript_support_level "1"; mgi_id "MGI:99216"; tag "basic"; tag "appris_principal_3"; tag "CCDS"; ccdsid "CCDS28703.1"; havana_gene "OTTMUSG00000031017.1";
chr17	HAVANA	exon	35992462	35993410	0	-	.	gene_id "ENSMUSG00000003534.18"; transcript_id "ENSMUST00000097333.10"; gene_type "protein_coding"; gene_name "Ddr1"; transcript_type "protein_coding"; transcript_name "Ddr1-202"; exon_number 17; exon_id "ENSMUSE00000544329.4"; level 2; protein_id "ENSMUSP00000094945.4"; transcript_support_level "1"; mgi_id "MGI:99216"; tag "basic"; tag "appris_alternative_2"; tag "CCDS"; ccdsid "CCDS37603.1"; havana_gene "OTTMUSG00000031017.1"; havana_transcript "OTTMUST00000076829.1";
chr17	ENSEMBL	exon	35992462	35993410	0	-	.	gene_id "ENSMUSG00000003534.18"; transcript_id "ENSMUST00000003628.13"; gene_type "protein_coding"; gene_name "Ddr1"; transcript_type "protein_coding"; transcript_name "Ddr1-201"; exon_number 18; exon_id "ENSMUSE00000544329.4"; level 3; protein_id "ENSMUSP00000003628.7"; transcript_support_level "1"; mgi_id "MGI:99216"; tag "basic"; tag "appris_principal_3"; tag "CCDS"; ccdsid "CCDS28703.1"; havana_gene "OTTMUSG00000031017.1";
chr17	ENSEMBL_gcm37	exon	35992462	35993410	0.0331190174265664	-	.	gene_id "ENSMUSG00000003534.18"; transcript_id "ENSMUSG00000003534.18_tx_12"; exon_id "chr17_35992462_35993410_-"; exonnum "20"; txlen "3945";
chr17	ENSEMBL_gcm37	exon	35992462	35993410	0.0153768944383649	-	.	gene_id "ENSMUSG00000003534.18"; transcript_id "ENSMUSG00000003534.18_tx_13"; exon_id "chr17_35992462_35993410_-"; exonnum "20"; txlen "4120";
chr17	ENSEMBL	transcript	35992462	36012936	0	-	.	gene_id "ENSMUSG00000003534.18"; transcript_id "ENSMUST00000166980.9"; gene_type "protein_coding"; gene_name "Ddr1"; transcript_type "protein_coding"; transcript_name "Ddr1-212"; level 3; protein_id "ENSMUSP00000133047.3"; transcript_support_level "1"; mgi_id "MGI:99216"; tag "basic"; tag "appris_principal_3"; tag "CCDS"; ccdsid "CCDS28703.1"; havana_gene "OTTMUSG00000031017.1";
chr17	HAVANA	transcript	35992462	36014933	0	-	.	gene_id "ENSMUSG00000003534.18"; transcript_id "ENSMUST00000097333.10"; gene_type "protein_coding"; gene_name "Ddr1"; transcript_type "protein_coding"; transcript_name "Ddr1-202"; level 2; protein_id "ENSMUSP00000094945.4"; transcript_support_level "1"; mgi_id "MGI:99216"; tag "basic"; tag "appris_alternative_2"; tag "CCDS"; ccdsid "CCDS37603.1"; havana_gene "OTTMUSG00000031017.1"; havana_transcript "OTTMUST00000076829.1";
chr17	ENSEMBL	transcript	35992462	36015031	0	-	.	gene_id "ENSMUSG00000003534.18"; transcript_id "ENSMUST00000003628.13"; gene_type "protein_coding"; gene_name "Ddr1"; transcript_type "protein_coding"; transcript_name "Ddr1-201"; level 3; protein_id "ENSMUSP00000003628.7"; transcript_support_level "1"; mgi_id "MGI:99216"; tag "basic"; tag "appris_principal_3"; tag "CCDS"; ccdsid "CCDS28703.1"; havana_gene "OTTMUSG00000031017.1";
chr17	HAVANA	stop_codon	35993270	35993272	0	-	0	gene_id "ENSMUSG00000003534.18"; transcript_id "ENSMUST00000119825.8"; gene_type "protein_coding"; gene_name "Ddr1"; transcript_type "protein_coding"; transcript_name "Ddr1-204"; exon_number 18; exon_id "ENSMUSE00000716121.2"; level 2; protein_id "ENSMUSP00000113062.2"; transcript_support_level "1"; mgi_id "MGI:99216"; tag "alternative_5_UTR"; tag "basic"; tag "appris_principal_3"; tag "CCDS"; ccdsid "CCDS28703.1"; havana_gene "OTTMUSG00000031017.1"; havana_transcript "OTTMUST00000076831.1";
chr17	HAVANA	stop_codon	35993270	35993272	0	-	0	gene_id "ENSMUSG00000003534.18"; transcript_id "ENSMUST00000117301.8"; gene_type "protein_coding"; gene_name "Ddr1"; transcript_type "protein_coding"; transcript_name "Ddr1-203"; exon_number 19; exon_id "ENSMUSE00000716121.2"; level 2; protein_id "ENSMUSP00000112570.2"; transcript_support_level "1"; mgi_id "MGI:99216"; tag "basic"; tag "Ensembl_canonical"; tag "GENCODE_Primary"; tag "appris_principal_3"; tag "CCDS"; ccdsid "CCDS28703.1"; havana_gene "OTTMUSG00000031017.1"; havana_transcript "OTTMUST00000076828.1";
chr17	ENSEMBL	stop_codon	35993270	35993272	0	-	0	gene_id "ENSMUSG00000003534.18"; transcript_id "ENSMUST00000166980.9"; gene_type "protein_coding"; gene_name "Ddr1"; transcript_type "protein_coding"; transcript_name "Ddr1-212"; exon_number 18; exon_id "ENSMUSE00000544329.4"; level 3; protein_id "ENSMUSP00000133047.3"; transcript_support_level "1"; mgi_id "MGI:99216"; tag "basic"; tag "appris_principal_3"; tag "CCDS"; ccdsid "CCDS28703.1"; havana_gene "OTTMUSG00000031017.1";
chr17	HAVANA	stop_codon	35993270	35993272	0	-	0	gene_id "ENSMUSG00000003534.18"; transcript_id "ENSMUST00000097333.10"; gene_type "protein_coding"; gene_name "Ddr1"; transcript_type "protein_coding"; transcript_name "Ddr1-202"; exon_number 17; exon_id "ENSMUSE00000544329.4"; level 2; protein_id "ENSMUSP00000094945.4"; transcript_support_level "1"; mgi_id "MGI:99216"; tag "basic"; tag "appris_alternative_2"; tag "CCDS"; ccdsid "CCDS37603.1"; havana_gene "OTTMUSG00000031017.1"; havana_transcript "OTTMUST00000076829.1";
chr17	ENSEMBL	stop_codon	35993270	35993272	0	-	0	gene_id "ENSMUSG00000003534.18"; transcript_id "ENSMUST00000003628.13"; gene_type "protein_coding"; gene_name "Ddr1"; transcript_type "protein_coding"; transcript_name "Ddr1-201"; exon_number 18; exon_id "ENSMUSE00000544329.4"; level 3; protein_id "ENSMUSP00000003628.7"; transcript_support_level "1"; mgi_id "MGI:99216"; tag "basic"; tag "appris_principal_3"; tag "CCDS"; ccdsid "CCDS28703.1"; havana_gene "OTTMUSG00000031017.1";
chr17	HAVANA	CDS	35993273	35993410	0	-	0	gene_id "ENSMUSG00000003534.18"; transcript_id "ENSMUST00000119825.8"; gene_type "protein_coding"; gene_name "Ddr1"; transcript_type "protein_coding"; transcript_name "Ddr1-204"; exon_number 18; exon_id "ENSMUSE00000716121.2"; level 2; protein_id "ENSMUSP00000113062.2"; transcript_support_level "1"; mgi_id "MGI:99216"; tag "alternative_5_UTR"; tag "basic"; tag "appris_principal_3"; tag "CCDS"; ccdsid "CCDS28703.1"; havana_gene "OTTMUSG00000031017.1"; havana_transcript "OTTMUST00000076831.1";
chr17	HAVANA	CDS	35993273	35993410	0	-	0	gene_id "ENSMUSG00000003534.18"; transcript_id "ENSMUST00000117301.8"; gene_type "protein_coding"; gene_name "Ddr1"; transcript_type "protein_coding"; transcript_name "Ddr1-203"; exon_number 19; exon_id "ENSMUSE00000716121.2"; level 2; protein_id "ENSMUSP00000112570.2"; transcript_support_level "1"; mgi_id "MGI:99216"; tag "basic"; tag "Ensembl_canonical"; tag "GENCODE_Primary"; tag "appris_principal_3"; tag "CCDS"; ccdsid "CCDS28703.1"; havana_gene "OTTMUSG00000031017.1"; havana_transcript "OTTMUST00000076828.1";
chr17	ENSEMBL	CDS	35993273	35993410	0	-	0	gene_id "ENSMUSG00000003534.18"; transcript_id "ENSMUST00000166980.9"; gene_type "protein_coding"; gene_name "Ddr1"; transcript_type "protein_coding"; transcript_name "Ddr1-212"; exon_number 18; exon_id "ENSMUSE00000544329.4"; level 3; protein_id "ENSMUSP00000133047.3"; transcript_support_level "1"; mgi_id "MGI:99216"; tag "basic"; tag "appris_principal_3"; tag "CCDS"; ccdsid "CCDS28703.1"; havana_gene "OTTMUSG00000031017.1";
chr17	HAVANA	CDS	35993273	35993410	0	-	0	gene_id "ENSMUSG00000003534.18"; transcript_id "ENSMUST00000097333.10"; gene_type "protein_coding"; gene_name "Ddr1"; transcript_type "protein_coding"; transcript_name "Ddr1-202"; exon_number 17; exon_id "ENSMUSE00000544329.4"; level 2; protein_id "ENSMUSP00000094945.4"; transcript_support_level "1"; mgi_id "MGI:99216"; tag "basic"; tag "appris_alternative_2"; tag "CCDS"; ccdsid "CCDS37603.1"; havana_gene "OTTMUSG00000031017.1"; havana_transcript "OTTMUST00000076829.1";
chr17	ENSEMBL	CDS	35993273	35993410	0	-	0	gene_id "ENSMUSG00000003534.18"; transcript_id "ENSMUST00000003628.13"; gene_type "protein_coding"; gene_name "Ddr1"; transcript_type "protein_coding"; transcript_name "Ddr1-201"; exon_number 18; exon_id "ENSMUSE00000544329.4"; level 3; protein_id "ENSMUSP00000003628.7"; transcript_support_level "1"; mgi_id "MGI:99216"; tag "basic"; tag "appris_principal_3"; tag "CCDS"; ccdsid "CCDS28703.1"; havana_gene "OTTMUSG00000031017.1";
chr17	HAVANA	exon	35993323	35993410	0	-	.	gene_id "ENSMUSG00000003534.18"; transcript_id "ENSMUST00000155957.8"; gene_type "protein_coding"; gene_name "Ddr1"; transcript_type "nonsense_mediated_decay"; transcript_name "Ddr1-211"; exon_number 16; exon_id "ENSMUSE00000832424.2"; level 2; protein_id "ENSMUSP00000117427.2"; transcript_support_level "1"; mgi_id "MGI:99216"; havana_gene "OTTMUSG00000031017.1"; havana_transcript "OTTMUST00000076832.1";
chr17	HAVANA	UTR	35993323	35993410	0	-	.	gene_id "ENSMUSG00000003534.18"; transcript_id "ENSMUST00000155957.8"; gene_type "protein_coding"; gene_name "Ddr1"; transcript_type "nonsense_mediated_decay"; transcript_name "Ddr1-211"; exon_number 16; exon_id "ENSMUSE00000832424.2"; level 2; protein_id "ENSMUSP00000117427.2"; transcript_support_level "1"; mgi_id "MGI:99216"; havana_gene "OTTMUSG00000031017.1"; havana_transcript "OTTMUST00000076832.1";
chr17	HAVANA	transcript	35993323	36011444	0	-	.	gene_id "ENSMUSG00000003534.18"; transcript_id "ENSMUST00000155957.8"; gene_type "protein_coding"; gene_name "Ddr1"; transcript_type "nonsense_mediated_decay"; transcript_name "Ddr1-211"; level 2; protein_id "ENSMUSP00000117427.2"; transcript_support_level "1"; mgi_id "MGI:99216"; havana_gene "OTTMUSG00000031017.1"; havana_transcript "OTTMUST00000076832.1";
chr17	HAVANA	exon	35993516	35993665	0	-	.	gene_id "ENSMUSG00000003534.18"; transcript_id "ENSMUST00000119825.8"; gene_type "protein_coding"; gene_name "Ddr1"; transcript_type "protein_coding"; transcript_name "Ddr1-204"; exon_number 17; exon_id "ENSMUSE00001313414.2"; level 2; protein_id "ENSMUSP00000113062.2"; transcript_support_level "1"; mgi_id "MGI:99216"; tag "alternative_5_UTR"; tag "basic"; tag "appris_principal_3"; tag "CCDS"; ccdsid "CCDS28703.1"; havana_gene "OTTMUSG00000031017.1"; havana_transcript "OTTMUST00000076831.1";
chr17	HAVANA	CDS	35993516	35993665	0	-	0	gene_id "ENSMUSG00000003534.18"; transcript_id "ENSMUST00000119825.8"; gene_type "protein_coding"; gene_name "Ddr1"; transcript_type "protein_coding"; transcript_name "Ddr1-204"; exon_number 17; exon_id "ENSMUSE00001313414.2"; level 2; protein_id "ENSMUSP00000113062.2"; transcript_support_level "1"; mgi_id "MGI:99216"; tag "alternative_5_UTR"; tag "basic"; tag "appris_principal_3"; tag "CCDS"; ccdsid "CCDS28703.1"; havana_gene "OTTMUSG00000031017.1"; havana_transcript "OTTMUST00000076831.1";
chr17	HAVANA	exon	35993516	35993665	0	-	.	gene_id "ENSMUSG00000003534.18"; transcript_id "ENSMUST00000117301.8"; gene_type "protein_coding"; gene_name "Ddr1"; transcript_type "protein_coding"; transcript_name "Ddr1-203"; exon_number 18; exon_id "ENSMUSE00001313414.2"; level 2; protein_id "ENSMUSP00000112570.2"; transcript_support_level "1"; mgi_id "MGI:99216"; tag "basic"; tag "Ensembl_canonical"; tag "GENCODE_Primary"; tag "appris_principal_3"; tag "CCDS"; ccdsid "CCDS28703.1"; havana_gene "OTTMUSG00000031017.1"; havana_transcript "OTTMUST00000076828.1";
chr17	HAVANA	CDS	35993516	35993665	0	-	0	gene_id "ENSMUSG00000003534.18"; transcript_id "ENSMUST00000117301.8"; gene_type "protein_coding"; gene_name "Ddr1"; transcript_type "protein_coding"; transcript_name "Ddr1-203"; exon_number 18; exon_id "ENSMUSE00001313414.2"; level 2; protein_id "ENSMUSP00000112570.2"; transcript_support_level "1"; mgi_id "MGI:99216"; tag "basic"; tag "Ensembl_canonical"; tag "GENCODE_Primary"; tag "appris_principal_3"; tag "CCDS"; ccdsid "CCDS28703.1"; havana_gene "OTTMUSG00000031017.1"; havana_transcript "OTTMUST00000076828.1";
chr17	ENSEMBL	exon	35993516	35993665	0	-	.	gene_id "ENSMUSG00000003534.18"; transcript_id "ENSMUST00000166980.9"; gene_type "protein_coding"; gene_name "Ddr1"; transcript_type "protein_coding"; transcript_name "Ddr1-212"; exon_number 17; exon_id "ENSMUSE00001313414.2"; level 3; protein_id "ENSMUSP00000133047.3"; transcript_support_level "1"; mgi_id "MGI:99216"; tag "basic"; tag "appris_principal_3"; tag "CCDS"; ccdsid "CCDS28703.1"; havana_gene "OTTMUSG00000031017.1";
chr17	ENSEMBL	CDS	35993516	35993665	0	-	0	gene_id "ENSMUSG00000003534.18"; transcript_id "ENSMUST00000166980.9"; gene_type "protein_coding"; gene_name "Ddr1"; transcript_type "protein_coding"; transcript_name "Ddr1-212"; exon_number 17; exon_id "ENSMUSE00001313414.2"; level 3; protein_id "ENSMUSP00000133047.3"; transcript_support_level "1"; mgi_id "MGI:99216"; tag "basic"; tag "appris_principal_3"; tag "CCDS"; ccdsid "CCDS28703.1"; havana_gene "OTTMUSG00000031017.1";
chr17	HAVANA	exon	35993516	35993665	0	-	.	gene_id "ENSMUSG00000003534.18"; transcript_id "ENSMUST00000097333.10"; gene_type "protein_coding"; gene_name "Ddr1"; transcript_type "protein_coding"; transcript_name "Ddr1-202"; exon_number 16; exon_id "ENSMUSE00001313414.2"; level 2; protein_id "ENSMUSP00000094945.4"; transcript_support_level "1"; mgi_id "MGI:99216"; tag "basic"; tag "appris_alternative_2"; tag "CCDS"; ccdsid "CCDS37603.1"; havana_gene "OTTMUSG00000031017.1"; havana_transcript "OTTMUST00000076829.1";
chr17	HAVANA	CDS	35993516	35993665	0	-	0	gene_id "ENSMUSG00000003534.18"; transcript_id "ENSMUST00000097333.10"; gene_type "protein_coding"; gene_name "Ddr1"; transcript_type "protein_coding"; transcript_name "Ddr1-202"; exon_number 16; exon_id "ENSMUSE00001313414.2"; level 2; protein_id "ENSMUSP00000094945.4"; transcript_support_level "1"; mgi_id "MGI:99216"; tag "basic"; tag "appris_alternative_2"; tag "CCDS"; ccdsid "CCDS37603.1"; havana_gene "OTTMUSG00000031017.1"; havana_transcript "OTTMUST00000076829.1";
chr17	ENSEMBL	exon	35993516	35993665	0	-	.	gene_id "ENSMUSG00000003534.18"; transcript_id "ENSMUST00000003628.13"; gene_type "protein_coding"; gene_name "Ddr1"; transcript_type "protein_coding"; transcript_name "Ddr1-201"; exon_number 17; exon_id "ENSMUSE00001313414.2"; level 3; protein_id "ENSMUSP00000003628.7"; transcript_support_level "1"; mgi_id "MGI:99216"; tag "basic"; tag "appris_principal_3"; tag "CCDS"; ccdsid "CCDS28703.1"; havana_gene "OTTMUSG00000031017.1";
chr17	ENSEMBL	CDS	35993516	35993665	0	-	0	gene_id "ENSMUSG00000003534.18"; transcript_id "ENSMUST00000003628.13"; gene_type "protein_coding"; gene_name "Ddr1"; transcript_type "protein_coding"; transcript_name "Ddr1-201"; exon_number 17; exon_id "ENSMUSE00001313414.2"; level 3; protein_id "ENSMUSP00000003628.7"; transcript_support_level "1"; mgi_id "MGI:99216"; tag "basic"; tag "appris_principal_3"; tag "CCDS"; ccdsid "CCDS28703.1"; havana_gene "OTTMUSG00000031017.1";
chr17	HAVANA	exon	35993516	35993665	0	-	.	gene_id "ENSMUSG00000003534.18"; transcript_id "ENSMUST00000155957.8"; gene_type "protein_coding"; gene_name "Ddr1"; transcript_type "nonsense_mediated_decay"; transcript_name "Ddr1-211"; exon_number 15; exon_id "ENSMUSE00001270262.2"; level 2; protein_id "ENSMUSP00000117427.2"; transcript_support_level "1"; mgi_id "MGI:99216"; havana_gene "OTTMUSG00000031017.1"; havana_transcript "OTTMUST00000076832.1";
chr17	HAVANA	UTR	35993516	35993665	0	-	.	gene_id "ENSMUSG00000003534.18"; transcript_id "ENSMUST00000155957.8"; gene_type "protein_coding"; gene_name "Ddr1"; transcript_type "nonsense_mediated_decay"; transcript_name "Ddr1-211"; exon_number 15; exon_id "ENSMUSE00001270262.2"; level 2; protein_id "ENSMUSP00000117427.2"; transcript_support_level "1"; mgi_id "MGI:99216"; havana_gene "OTTMUSG00000031017.1"; havana_transcript "OTTMUST00000076832.1";
chr17	ENSEMBL_gcm37	exon	35993516	35993665	0.0331190174265664	-	.	gene_id "ENSMUSG00000003534.18"; transcript_id "ENSMUSG00000003534.18_tx_12"; exon_id "chr17_35993516_35993665_-"; exonnum "19"; txlen "3945";
chr17	ENSEMBL_gcm37	exon	35993516	35993665	0.0153768944383649	-	.	gene_id "ENSMUSG00000003534.18"; transcript_id "ENSMUSG00000003534.18_tx_13"; exon_id "chr17_35993516_35993665_-"; exonnum "19"; txlen "4120";
chr17	HAVANA	exon	35994329	35994563	0	-	.	gene_id "ENSMUSG00000003534.18"; transcript_id "ENSMUST00000119825.8"; gene_type "protein_coding"; gene_name "Ddr1"; transcript_type "protein_coding"; transcript_name "Ddr1-204"; exon_number 16; exon_id "ENSMUSE00001209010.2"; level 2; protein_id "ENSMUSP00000113062.2"; transcript_support_level "1"; mgi_id "MGI:99216"; tag "alternative_5_UTR"; tag "basic"; tag "appris_principal_3"; tag "CCDS"; ccdsid "CCDS28703.1"; havana_gene "OTTMUSG00000031017.1"; havana_transcript "OTTMUST00000076831.1";
chr17	HAVANA	CDS	35994329	35994563	0	-	1	gene_id "ENSMUSG00000003534.18"; transcript_id "ENSMUST00000119825.8"; gene_type "protein_coding"; gene_name "Ddr1"; transcript_type "protein_coding"; transcript_name "Ddr1-204"; exon_number 16; exon_id "ENSMUSE00001209010.2"; level 2; protein_id "ENSMUSP00000113062.2"; transcript_support_level "1"; mgi_id "MGI:99216"; tag "alternative_5_UTR"; tag "basic"; tag "appris_principal_3"; tag "CCDS"; ccdsid "CCDS28703.1"; havana_gene "OTTMUSG00000031017.1"; havana_transcript "OTTMUST00000076831.1";
chr17	HAVANA	exon	35994329	35994563	0	-	.	gene_id "ENSMUSG00000003534.18"; transcript_id "ENSMUST00000117301.8"; gene_type "protein_coding"; gene_name "Ddr1"; transcript_type "protein_coding"; transcript_name "Ddr1-203"; exon_number 17; exon_id "ENSMUSE00001209010.2"; level 2; protein_id "ENSMUSP00000112570.2"; transcript_support_level "1"; mgi_id "MGI:99216"; tag "basic"; tag "Ensembl_canonical"; tag "GENCODE_Primary"; tag "appris_principal_3"; tag "CCDS"; ccdsid "CCDS28703.1"; havana_gene "OTTMUSG00000031017.1"; havana_transcript "OTTMUST00000076828.1";
chr17	HAVANA	CDS	35994329	35994563	0	-	1	gene_id "ENSMUSG00000003534.18"; transcript_id "ENSMUST00000117301.8"; gene_type "protein_coding"; gene_name "Ddr1"; transcript_type "protein_coding"; transcript_name "Ddr1-203"; exon_number 17; exon_id "ENSMUSE00001209010.2"; level 2; protein_id "ENSMUSP00000112570.2"; transcript_support_level "1"; mgi_id "MGI:99216"; tag "basic"; tag "Ensembl_canonical"; tag "GENCODE_Primary"; tag "appris_principal_3"; tag "CCDS"; ccdsid "CCDS28703.1"; havana_gene "OTTMUSG00000031017.1"; havana_transcript "OTTMUST00000076828.1";
chr17	ENSEMBL	exon	35994329	35994563	0	-	.	gene_id "ENSMUSG00000003534.18"; transcript_id "ENSMUST00000166980.9"; gene_type "protein_coding"; gene_name "Ddr1"; transcript_type "protein_coding"; transcript_name "Ddr1-212"; exon_number 16; exon_id "ENSMUSE00001209010.2"; level 3; protein_id "ENSMUSP00000133047.3"; transcript_support_level "1"; mgi_id "MGI:99216"; tag "basic"; tag "appris_principal_3"; tag "CCDS"; ccdsid "CCDS28703.1"; havana_gene "OTTMUSG00000031017.1";
chr17	ENSEMBL	CDS	35994329	35994563	0	-	1	gene_id "ENSMUSG00000003534.18"; transcript_id "ENSMUST00000166980.9"; gene_type "protein_coding"; gene_name "Ddr1"; transcript_type "protein_coding"; transcript_name "Ddr1-212"; exon_number 16; exon_id "ENSMUSE00001209010.2"; level 3; protein_id "ENSMUSP00000133047.3"; transcript_support_level "1"; mgi_id "MGI:99216"; tag "basic"; tag "appris_principal_3"; tag "CCDS"; ccdsid "CCDS28703.1"; havana_gene "OTTMUSG00000031017.1";
chr17	HAVANA	exon	35994329	35994563	0	-	.	gene_id "ENSMUSG00000003534.18"; transcript_id "ENSMUST00000097333.10"; gene_type "protein_coding"; gene_name "Ddr1"; transcript_type "protein_coding"; transcript_name "Ddr1-202"; exon_number 15; exon_id "ENSMUSE00001209010.2"; level 2; protein_id "ENSMUSP00000094945.4"; transcript_support_level "1"; mgi_id "MGI:99216"; tag "basic"; tag "appris_alternative_2"; tag "CCDS"; ccdsid "CCDS37603.1"; havana_gene "OTTMUSG00000031017.1"; havana_transcript "OTTMUST00000076829.1";
chr17	HAVANA	CDS	35994329	35994563	0	-	1	gene_id "ENSMUSG00000003534.18"; transcript_id "ENSMUST00000097333.10"; gene_type "protein_coding"; gene_name "Ddr1"; transcript_type "protein_coding"; transcript_name "Ddr1-202"; exon_number 15; exon_id "ENSMUSE00001209010.2"; level 2; protein_id "ENSMUSP00000094945.4"; transcript_support_level "1"; mgi_id "MGI:99216"; tag "basic"; tag "appris_alternative_2"; tag "CCDS"; ccdsid "CCDS37603.1"; havana_gene "OTTMUSG00000031017.1"; havana_transcript "OTTMUST00000076829.1";
chr17	ENSEMBL	exon	35994329	35994563	0	-	.	gene_id "ENSMUSG00000003534.18"; transcript_id "ENSMUST00000003628.13"; gene_type "protein_coding"; gene_name "Ddr1"; transcript_type "protein_coding"; transcript_name "Ddr1-201"; exon_number 16; exon_id "ENSMUSE00001209010.2"; level 3; protein_id "ENSMUSP00000003628.7"; transcript_support_level "1"; mgi_id "MGI:99216"; tag "basic"; tag "appris_principal_3"; tag "CCDS"; ccdsid "CCDS28703.1"; havana_gene "OTTMUSG00000031017.1";
chr17	ENSEMBL	CDS	35994329	35994563	0	-	1	gene_id "ENSMUSG00000003534.18"; transcript_id "ENSMUST00000003628.13"; gene_type "protein_coding"; gene_name "Ddr1"; transcript_type "protein_coding"; transcript_name "Ddr1-201"; exon_number 16; exon_id "ENSMUSE00001209010.2"; level 3; protein_id "ENSMUSP00000003628.7"; transcript_support_level "1"; mgi_id "MGI:99216"; tag "basic"; tag "appris_principal_3"; tag "CCDS"; ccdsid "CCDS28703.1"; havana_gene "OTTMUSG00000031017.1";
chr17	HAVANA	exon	35994329	35994563	0	-	.	gene_id "ENSMUSG00000003534.18"; transcript_id "ENSMUST00000155957.8"; gene_type "protein_coding"; gene_name "Ddr1"; transcript_type "nonsense_mediated_decay"; transcript_name "Ddr1-211"; exon_number 14; exon_id "ENSMUSE00001238004.2"; level 2; protein_id "ENSMUSP00000117427.2"; transcript_support_level "1"; mgi_id "MGI:99216"; havana_gene "OTTMUSG00000031017.1"; havana_transcript "OTTMUST00000076832.1";
chr17	HAVANA	UTR	35994329	35994563	0	-	.	gene_id "ENSMUSG00000003534.18"; transcript_id "ENSMUST00000155957.8"; gene_type "protein_coding"; gene_name "Ddr1"; transcript_type "nonsense_mediated_decay"; transcript_name "Ddr1-211"; exon_number 14; exon_id "ENSMUSE00001238004.2"; level 2; protein_id "ENSMUSP00000117427.2"; transcript_support_level "1"; mgi_id "MGI:99216"; havana_gene "OTTMUSG00000031017.1"; havana_transcript "OTTMUST00000076832.1";
chr17	ENSEMBL_gcm37	exon	35994329	35994563	0.0331190174265664	-	.	gene_id "ENSMUSG00000003534.18"; transcript_id "ENSMUSG00000003534.18_tx_12"; exon_id "chr17_35994329_35994563_-"; exonnum "18"; txlen "3945";
chr17	ENSEMBL_gcm37	exon	35994329	35994563	0.0153768944383649	-	.	gene_id "ENSMUSG00000003534.18"; transcript_id "ENSMUSG00000003534.18_tx_13"; exon_id "chr17_35994329_35994563_-"; exonnum "18"; txlen "4120";
chr17	HAVANA	exon	35994987	35995205	0	-	.	gene_id "ENSMUSG00000003534.18"; transcript_id "ENSMUST00000119825.8"; gene_type "protein_coding"; gene_name "Ddr1"; transcript_type "protein_coding"; transcript_name "Ddr1-204"; exon_number 15; exon_id "ENSMUSE00001237703.2"; level 2; protein_id "ENSMUSP00000113062.2"; transcript_support_level "1"; mgi_id "MGI:99216"; tag "alternative_5_UTR"; tag "basic"; tag "appris_principal_3"; tag "CCDS"; ccdsid "CCDS28703.1"; havana_gene "OTTMUSG00000031017.1"; havana_transcript "OTTMUST00000076831.1";
chr17	HAVANA	CDS	35994987	35995205	0	-	1	gene_id "ENSMUSG00000003534.18"; transcript_id "ENSMUST00000119825.8"; gene_type "protein_coding"; gene_name "Ddr1"; transcript_type "protein_coding"; transcript_name "Ddr1-204"; exon_number 15; exon_id "ENSMUSE00001237703.2"; level 2; protein_id "ENSMUSP00000113062.2"; transcript_support_level "1"; mgi_id "MGI:99216"; tag "alternative_5_UTR"; tag "basic"; tag "appris_principal_3"; tag "CCDS"; ccdsid "CCDS28703.1"; havana_gene "OTTMUSG00000031017.1"; havana_transcript "OTTMUST00000076831.1";
chr17	HAVANA	exon	35994987	35995205	0	-	.	gene_id "ENSMUSG00000003534.18"; transcript_id "ENSMUST00000117301.8"; gene_type "protein_coding"; gene_name "Ddr1"; transcript_type "protein_coding"; transcript_name "Ddr1-203"; exon_number 16; exon_id "ENSMUSE00001237703.2"; level 2; protein_id "ENSMUSP00000112570.2"; transcript_support_level "1"; mgi_id "MGI:99216"; tag "basic"; tag "Ensembl_canonical"; tag "GENCODE_Primary"; tag "appris_principal_3"; tag "CCDS"; ccdsid "CCDS28703.1"; havana_gene "OTTMUSG00000031017.1"; havana_transcript "OTTMUST00000076828.1";
chr17	HAVANA	CDS	35994987	35995205	0	-	1	gene_id "ENSMUSG00000003534.18"; transcript_id "ENSMUST00000117301.8"; gene_type "protein_coding"; gene_name "Ddr1"; transcript_type "protein_coding"; transcript_name "Ddr1-203"; exon_number 16; exon_id "ENSMUSE00001237703.2"; level 2; protein_id "ENSMUSP00000112570.2"; transcript_support_level "1"; mgi_id "MGI:99216"; tag "basic"; tag "Ensembl_canonical"; tag "GENCODE_Primary"; tag "appris_principal_3"; tag "CCDS"; ccdsid "CCDS28703.1"; havana_gene "OTTMUSG00000031017.1"; havana_transcript "OTTMUST00000076828.1";
chr17	ENSEMBL	exon	35994987	35995205	0	-	.	gene_id "ENSMUSG00000003534.18"; transcript_id "ENSMUST00000166980.9"; gene_type "protein_coding"; gene_name "Ddr1"; transcript_type "protein_coding"; transcript_name "Ddr1-212"; exon_number 15; exon_id "ENSMUSE00001237703.2"; level 3; protein_id "ENSMUSP00000133047.3"; transcript_support_level "1"; mgi_id "MGI:99216"; tag "basic"; tag "appris_principal_3"; tag "CCDS"; ccdsid "CCDS28703.1"; havana_gene "OTTMUSG00000031017.1";
chr17	ENSEMBL	CDS	35994987	35995205	0	-	1	gene_id "ENSMUSG00000003534.18"; transcript_id "ENSMUST00000166980.9"; gene_type "protein_coding"; gene_name "Ddr1"; transcript_type "protein_coding"; transcript_name "Ddr1-212"; exon_number 15; exon_id "ENSMUSE00001237703.2"; level 3; protein_id "ENSMUSP00000133047.3"; transcript_support_level "1"; mgi_id "MGI:99216"; tag "basic"; tag "appris_principal_3"; tag "CCDS"; ccdsid "CCDS28703.1"; havana_gene "OTTMUSG00000031017.1";
chr17	HAVANA	exon	35994987	35995205	0	-	.	gene_id "ENSMUSG00000003534.18"; transcript_id "ENSMUST00000097333.10"; gene_type "protein_coding"; gene_name "Ddr1"; transcript_type "protein_coding"; transcript_name "Ddr1-202"; exon_number 14; exon_id "ENSMUSE00001237703.2"; level 2; protein_id "ENSMUSP00000094945.4"; transcript_support_level "1"; mgi_id "MGI:99216"; tag "basic"; tag "appris_alternative_2"; tag "CCDS"; ccdsid "CCDS37603.1"; havana_gene "OTTMUSG00000031017.1"; havana_transcript "OTTMUST00000076829.1";
chr17	HAVANA	CDS	35994987	35995205	0	-	1	gene_id "ENSMUSG00000003534.18"; transcript_id "ENSMUST00000097333.10"; gene_type "protein_coding"; gene_name "Ddr1"; transcript_type "protein_coding"; transcript_name "Ddr1-202"; exon_number 14; exon_id "ENSMUSE00001237703.2"; level 2; protein_id "ENSMUSP00000094945.4"; transcript_support_level "1"; mgi_id "MGI:99216"; tag "basic"; tag "appris_alternative_2"; tag "CCDS"; ccdsid "CCDS37603.1"; havana_gene "OTTMUSG00000031017.1"; havana_transcript "OTTMUST00000076829.1";
chr17	ENSEMBL	exon	35994987	35995205	0	-	.	gene_id "ENSMUSG00000003534.18"; transcript_id "ENSMUST00000003628.13"; gene_type "protein_coding"; gene_name "Ddr1"; transcript_type "protein_coding"; transcript_name "Ddr1-201"; exon_number 15; exon_id "ENSMUSE00001237703.2"; level 3; protein_id "ENSMUSP00000003628.7"; transcript_support_level "1"; mgi_id "MGI:99216"; tag "basic"; tag "appris_principal_3"; tag "CCDS"; ccdsid "CCDS28703.1"; havana_gene "OTTMUSG00000031017.1";
chr17	ENSEMBL	CDS	35994987	35995205	0	-	1	gene_id "ENSMUSG00000003534.18"; transcript_id "ENSMUST00000003628.13"; gene_type "protein_coding"; gene_name "Ddr1"; transcript_type "protein_coding"; transcript_name "Ddr1-201"; exon_number 15; exon_id "ENSMUSE00001237703.2"; level 3; protein_id "ENSMUSP00000003628.7"; transcript_support_level "1"; mgi_id "MGI:99216"; tag "basic"; tag "appris_principal_3"; tag "CCDS"; ccdsid "CCDS28703.1"; havana_gene "OTTMUSG00000031017.1";
chr17	HAVANA	exon	35994987	35995205	0	-	.	gene_id "ENSMUSG00000003534.18"; transcript_id "ENSMUST00000155957.8"; gene_type "protein_coding"; gene_name "Ddr1"; transcript_type "nonsense_mediated_decay"; transcript_name "Ddr1-211"; exon_number 13; exon_id "ENSMUSE00001310020.2"; level 2; protein_id "ENSMUSP00000117427.2"; transcript_support_level "1"; mgi_id "MGI:99216"; havana_gene "OTTMUSG00000031017.1"; havana_transcript "OTTMUST00000076832.1";
chr17	HAVANA	UTR	35994987	35995205	0	-	.	gene_id "ENSMUSG00000003534.18"; transcript_id "ENSMUST00000155957.8"; gene_type "protein_coding"; gene_name "Ddr1"; transcript_type "nonsense_mediated_decay"; transcript_name "Ddr1-211"; exon_number 13; exon_id "ENSMUSE00001310020.2"; level 2; protein_id "ENSMUSP00000117427.2"; transcript_support_level "1"; mgi_id "MGI:99216"; havana_gene "OTTMUSG00000031017.1"; havana_transcript "OTTMUST00000076832.1";
chr17	ENSEMBL_gcm37	exon	35994987	35995205	0.0331190174265664	-	.	gene_id "ENSMUSG00000003534.18"; transcript_id "ENSMUSG00000003534.18_tx_12"; exon_id "chr17_35994987_35995205_-"; exonnum "17"; txlen "3945";
chr17	ENSEMBL_gcm37	exon	35994987	35995205	0.0153768944383649	-	.	gene_id "ENSMUSG00000003534.18"; transcript_id "ENSMUSG00000003534.18_tx_13"; exon_id "chr17_35994987_35995205_-"; exonnum "17"; txlen "4120";
chr17	HAVANA	exon	35995887	35996014	0	-	.	gene_id "ENSMUSG00000003534.18"; transcript_id "ENSMUST00000119825.8"; gene_type "protein_coding"; gene_name "Ddr1"; transcript_type "protein_coding"; transcript_name "Ddr1-204"; exon_number 14; exon_id "ENSMUSE00001312966.2"; level 2; protein_id "ENSMUSP00000113062.2"; transcript_support_level "1"; mgi_id "MGI:99216"; tag "alternative_5_UTR"; tag "basic"; tag "appris_principal_3"; tag "CCDS"; ccdsid "CCDS28703.1"; havana_gene "OTTMUSG00000031017.1"; havana_transcript "OTTMUST00000076831.1";
chr17	HAVANA	CDS	35995887	35996014	0	-	0	gene_id "ENSMUSG00000003534.18"; transcript_id "ENSMUST00000119825.8"; gene_type "protein_coding"; gene_name "Ddr1"; transcript_type "protein_coding"; transcript_name "Ddr1-204"; exon_number 14; exon_id "ENSMUSE00001312966.2"; level 2; protein_id "ENSMUSP00000113062.2"; transcript_support_level "1"; mgi_id "MGI:99216"; tag "alternative_5_UTR"; tag "basic"; tag "appris_principal_3"; tag "CCDS"; ccdsid "CCDS28703.1"; havana_gene "OTTMUSG00000031017.1"; havana_transcript "OTTMUST00000076831.1";
chr17	HAVANA	exon	35995887	35996014	0	-	.	gene_id "ENSMUSG00000003534.18"; transcript_id "ENSMUST00000117301.8"; gene_type "protein_coding"; gene_name "Ddr1"; transcript_type "protein_coding"; transcript_name "Ddr1-203"; exon_number 15; exon_id "ENSMUSE00001312966.2"; level 2; protein_id "ENSMUSP00000112570.2"; transcript_support_level "1"; mgi_id "MGI:99216"; tag "basic"; tag "Ensembl_canonical"; tag "GENCODE_Primary"; tag "appris_principal_3"; tag "CCDS"; ccdsid "CCDS28703.1"; havana_gene "OTTMUSG00000031017.1"; havana_transcript "OTTMUST00000076828.1";
chr17	HAVANA	CDS	35995887	35996014	0	-	0	gene_id "ENSMUSG00000003534.18"; transcript_id "ENSMUST00000117301.8"; gene_type "protein_coding"; gene_name "Ddr1"; transcript_type "protein_coding"; transcript_name "Ddr1-203"; exon_number 15; exon_id "ENSMUSE00001312966.2"; level 2; protein_id "ENSMUSP00000112570.2"; transcript_support_level "1"; mgi_id "MGI:99216"; tag "basic"; tag "Ensembl_canonical"; tag "GENCODE_Primary"; tag "appris_principal_3"; tag "CCDS"; ccdsid "CCDS28703.1"; havana_gene "OTTMUSG00000031017.1"; havana_transcript "OTTMUST00000076828.1";
chr17	ENSEMBL	exon	35995887	35996014	0	-	.	gene_id "ENSMUSG00000003534.18"; transcript_id "ENSMUST00000166980.9"; gene_type "protein_coding"; gene_name "Ddr1"; transcript_type "protein_coding"; transcript_name "Ddr1-212"; exon_number 14; exon_id "ENSMUSE00001312966.2"; level 3; protein_id "ENSMUSP00000133047.3"; transcript_support_level "1"; mgi_id "MGI:99216"; tag "basic"; tag "appris_principal_3"; tag "CCDS"; ccdsid "CCDS28703.1"; havana_gene "OTTMUSG00000031017.1";
chr17	ENSEMBL	CDS	35995887	35996014	0	-	0	gene_id "ENSMUSG00000003534.18"; transcript_id "ENSMUST00000166980.9"; gene_type "protein_coding"; gene_name "Ddr1"; transcript_type "protein_coding"; transcript_name "Ddr1-212"; exon_number 14; exon_id "ENSMUSE00001312966.2"; level 3; protein_id "ENSMUSP00000133047.3"; transcript_support_level "1"; mgi_id "MGI:99216"; tag "basic"; tag "appris_principal_3"; tag "CCDS"; ccdsid "CCDS28703.1"; havana_gene "OTTMUSG00000031017.1";
chr17	HAVANA	exon	35995887	35996014	0	-	.	gene_id "ENSMUSG00000003534.18"; transcript_id "ENSMUST00000097333.10"; gene_type "protein_coding"; gene_name "Ddr1"; transcript_type "protein_coding"; transcript_name "Ddr1-202"; exon_number 13; exon_id "ENSMUSE00001312966.2"; level 2; protein_id "ENSMUSP00000094945.4"; transcript_support_level "1"; mgi_id "MGI:99216"; tag "basic"; tag "appris_alternative_2"; tag "CCDS"; ccdsid "CCDS37603.1"; havana_gene "OTTMUSG00000031017.1"; havana_transcript "OTTMUST00000076829.1";
chr17	HAVANA	CDS	35995887	35996014	0	-	0	gene_id "ENSMUSG00000003534.18"; transcript_id "ENSMUST00000097333.10"; gene_type "protein_coding"; gene_name "Ddr1"; transcript_type "protein_coding"; transcript_name "Ddr1-202"; exon_number 13; exon_id "ENSMUSE00001312966.2"; level 2; protein_id "ENSMUSP00000094945.4"; transcript_support_level "1"; mgi_id "MGI:99216"; tag "basic"; tag "appris_alternative_2"; tag "CCDS"; ccdsid "CCDS37603.1"; havana_gene "OTTMUSG00000031017.1"; havana_transcript "OTTMUST00000076829.1";
chr17	ENSEMBL	exon	35995887	35996014	0	-	.	gene_id "ENSMUSG00000003534.18"; transcript_id "ENSMUST00000003628.13"; gene_type "protein_coding"; gene_name "Ddr1"; transcript_type "protein_coding"; transcript_name "Ddr1-201"; exon_number 14; exon_id "ENSMUSE00001312966.2"; level 3; protein_id "ENSMUSP00000003628.7"; transcript_support_level "1"; mgi_id "MGI:99216"; tag "basic"; tag "appris_principal_3"; tag "CCDS"; ccdsid "CCDS28703.1"; havana_gene "OTTMUSG00000031017.1";
chr17	ENSEMBL	CDS	35995887	35996014	0	-	0	gene_id "ENSMUSG00000003534.18"; transcript_id "ENSMUST00000003628.13"; gene_type "protein_coding"; gene_name "Ddr1"; transcript_type "protein_coding"; transcript_name "Ddr1-201"; exon_number 14; exon_id "ENSMUSE00001312966.2"; level 3; protein_id "ENSMUSP00000003628.7"; transcript_support_level "1"; mgi_id "MGI:99216"; tag "basic"; tag "appris_principal_3"; tag "CCDS"; ccdsid "CCDS28703.1"; havana_gene "OTTMUSG00000031017.1";
chr17	HAVANA	exon	35995887	35996014	0	-	.	gene_id "ENSMUSG00000003534.18"; transcript_id "ENSMUST00000155957.8"; gene_type "protein_coding"; gene_name "Ddr1"; transcript_type "nonsense_mediated_decay"; transcript_name "Ddr1-211"; exon_number 12; exon_id "ENSMUSE00001223582.2"; level 2; protein_id "ENSMUSP00000117427.2"; transcript_support_level "1"; mgi_id "MGI:99216"; havana_gene "OTTMUSG00000031017.1"; havana_transcript "OTTMUST00000076832.1";
chr17	HAVANA	UTR	35995887	35996014	0	-	.	gene_id "ENSMUSG00000003534.18"; transcript_id "ENSMUST00000155957.8"; gene_type "protein_coding"; gene_name "Ddr1"; transcript_type "nonsense_mediated_decay"; transcript_name "Ddr1-211"; exon_number 12; exon_id "ENSMUSE00001223582.2"; level 2; protein_id "ENSMUSP00000117427.2"; transcript_support_level "1"; mgi_id "MGI:99216"; havana_gene "OTTMUSG00000031017.1"; havana_transcript "OTTMUST00000076832.1";
chr17	ENSEMBL_gcm37	exon	35995887	35996014	0.0331190174265664	-	.	gene_id "ENSMUSG00000003534.18"; transcript_id "ENSMUSG00000003534.18_tx_12"; exon_id "chr17_35995887_35996014_-"; exonnum "16"; txlen "3945";
chr17	ENSEMBL_gcm37	exon	35995887	35996014	0.0153768944383649	-	.	gene_id "ENSMUSG00000003534.18"; transcript_id "ENSMUSG00000003534.18_tx_13"; exon_id "chr17_35995887_35996014_-"; exonnum "16"; txlen "4120";
chr17	HAVANA	exon	35996198	35996442	0	-	.	gene_id "ENSMUSG00000003534.18"; transcript_id "ENSMUST00000119825.8"; gene_type "protein_coding"; gene_name "Ddr1"; transcript_type "protein_coding"; transcript_name "Ddr1-204"; exon_number 13; exon_id "ENSMUSE00001370753.2"; level 2; protein_id "ENSMUSP00000113062.2"; transcript_support_level "1"; mgi_id "MGI:99216"; tag "alternative_5_UTR"; tag "basic"; tag "appris_principal_3"; tag "CCDS"; ccdsid "CCDS28703.1"; havana_gene "OTTMUSG00000031017.1"; havana_transcript "OTTMUST00000076831.1";
chr17	HAVANA	CDS	35996198	35996442	0	-	2	gene_id "ENSMUSG00000003534.18"; transcript_id "ENSMUST00000119825.8"; gene_type "protein_coding"; gene_name "Ddr1"; transcript_type "protein_coding"; transcript_name "Ddr1-204"; exon_number 13; exon_id "ENSMUSE00001370753.2"; level 2; protein_id "ENSMUSP00000113062.2"; transcript_support_level "1"; mgi_id "MGI:99216"; tag "alternative_5_UTR"; tag "basic"; tag "appris_principal_3"; tag "CCDS"; ccdsid "CCDS28703.1"; havana_gene "OTTMUSG00000031017.1"; havana_transcript "OTTMUST00000076831.1";
chr17	HAVANA	exon	35996198	35996442	0	-	.	gene_id "ENSMUSG00000003534.18"; transcript_id "ENSMUST00000117301.8"; gene_type "protein_coding"; gene_name "Ddr1"; transcript_type "protein_coding"; transcript_name "Ddr1-203"; exon_number 14; exon_id "ENSMUSE00001370753.2"; level 2; protein_id "ENSMUSP00000112570.2"; transcript_support_level "1"; mgi_id "MGI:99216"; tag "basic"; tag "Ensembl_canonical"; tag "GENCODE_Primary"; tag "appris_principal_3"; tag "CCDS"; ccdsid "CCDS28703.1"; havana_gene "OTTMUSG00000031017.1"; havana_transcript "OTTMUST00000076828.1";
chr17	HAVANA	CDS	35996198	35996442	0	-	2	gene_id "ENSMUSG00000003534.18"; transcript_id "ENSMUST00000117301.8"; gene_type "protein_coding"; gene_name "Ddr1"; transcript_type "protein_coding"; transcript_name "Ddr1-203"; exon_number 14; exon_id "ENSMUSE00001370753.2"; level 2; protein_id "ENSMUSP00000112570.2"; transcript_support_level "1"; mgi_id "MGI:99216"; tag "basic"; tag "Ensembl_canonical"; tag "GENCODE_Primary"; tag "appris_principal_3"; tag "CCDS"; ccdsid "CCDS28703.1"; havana_gene "OTTMUSG00000031017.1"; havana_transcript "OTTMUST00000076828.1";
chr17	ENSEMBL	exon	35996198	35996442	0	-	.	gene_id "ENSMUSG00000003534.18"; transcript_id "ENSMUST00000166980.9"; gene_type "protein_coding"; gene_name "Ddr1"; transcript_type "protein_coding"; transcript_name "Ddr1-212"; exon_number 13; exon_id "ENSMUSE00001370753.2"; level 3; protein_id "ENSMUSP00000133047.3"; transcript_support_level "1"; mgi_id "MGI:99216"; tag "basic"; tag "appris_principal_3"; tag "CCDS"; ccdsid "CCDS28703.1"; havana_gene "OTTMUSG00000031017.1";
chr17	ENSEMBL	CDS	35996198	35996442	0	-	2	gene_id "ENSMUSG00000003534.18"; transcript_id "ENSMUST00000166980.9"; gene_type "protein_coding"; gene_name "Ddr1"; transcript_type "protein_coding"; transcript_name "Ddr1-212"; exon_number 13; exon_id "ENSMUSE00001370753.2"; level 3; protein_id "ENSMUSP00000133047.3"; transcript_support_level "1"; mgi_id "MGI:99216"; tag "basic"; tag "appris_principal_3"; tag "CCDS"; ccdsid "CCDS28703.1"; havana_gene "OTTMUSG00000031017.1";
chr17	HAVANA	exon	35996198	35996442	0	-	.	gene_id "ENSMUSG00000003534.18"; transcript_id "ENSMUST00000097333.10"; gene_type "protein_coding"; gene_name "Ddr1"; transcript_type "protein_coding"; transcript_name "Ddr1-202"; exon_number 12; exon_id "ENSMUSE00001370753.2"; level 2; protein_id "ENSMUSP00000094945.4"; transcript_support_level "1"; mgi_id "MGI:99216"; tag "basic"; tag "appris_alternative_2"; tag "CCDS"; ccdsid "CCDS37603.1"; havana_gene "OTTMUSG00000031017.1"; havana_transcript "OTTMUST00000076829.1";
chr17	HAVANA	CDS	35996198	35996442	0	-	2	gene_id "ENSMUSG00000003534.18"; transcript_id "ENSMUST00000097333.10"; gene_type "protein_coding"; gene_name "Ddr1"; transcript_type "protein_coding"; transcript_name "Ddr1-202"; exon_number 12; exon_id "ENSMUSE00001370753.2"; level 2; protein_id "ENSMUSP00000094945.4"; transcript_support_level "1"; mgi_id "MGI:99216"; tag "basic"; tag "appris_alternative_2"; tag "CCDS"; ccdsid "CCDS37603.1"; havana_gene "OTTMUSG00000031017.1"; havana_transcript "OTTMUST00000076829.1";
chr17	ENSEMBL	exon	35996198	35996442	0	-	.	gene_id "ENSMUSG00000003534.18"; transcript_id "ENSMUST00000003628.13"; gene_type "protein_coding"; gene_name "Ddr1"; transcript_type "protein_coding"; transcript_name "Ddr1-201"; exon_number 13; exon_id "ENSMUSE00001370753.2"; level 3; protein_id "ENSMUSP00000003628.7"; transcript_support_level "1"; mgi_id "MGI:99216"; tag "basic"; tag "appris_principal_3"; tag "CCDS"; ccdsid "CCDS28703.1"; havana_gene "OTTMUSG00000031017.1";
chr17	ENSEMBL	CDS	35996198	35996442	0	-	2	gene_id "ENSMUSG00000003534.18"; transcript_id "ENSMUST00000003628.13"; gene_type "protein_coding"; gene_name "Ddr1"; transcript_type "protein_coding"; transcript_name "Ddr1-201"; exon_number 13; exon_id "ENSMUSE00001370753.2"; level 3; protein_id "ENSMUSP00000003628.7"; transcript_support_level "1"; mgi_id "MGI:99216"; tag "basic"; tag "appris_principal_3"; tag "CCDS"; ccdsid "CCDS28703.1"; havana_gene "OTTMUSG00000031017.1";
chr17	HAVANA	exon	35996198	35996442	0	-	.	gene_id "ENSMUSG00000003534.18"; transcript_id "ENSMUST00000155957.8"; gene_type "protein_coding"; gene_name "Ddr1"; transcript_type "nonsense_mediated_decay"; transcript_name "Ddr1-211"; exon_number 11; exon_id "ENSMUSE00001270859.2"; level 2; protein_id "ENSMUSP00000117427.2"; transcript_support_level "1"; mgi_id "MGI:99216"; havana_gene "OTTMUSG00000031017.1"; havana_transcript "OTTMUST00000076832.1";
chr17	HAVANA	UTR	35996198	35996442	0	-	.	gene_id "ENSMUSG00000003534.18"; transcript_id "ENSMUST00000155957.8"; gene_type "protein_coding"; gene_name "Ddr1"; transcript_type "nonsense_mediated_decay"; transcript_name "Ddr1-211"; exon_number 11; exon_id "ENSMUSE00001270859.2"; level 2; protein_id "ENSMUSP00000117427.2"; transcript_support_level "1"; mgi_id "MGI:99216"; havana_gene "OTTMUSG00000031017.1"; havana_transcript "OTTMUST00000076832.1";
chr17	HAVANA	exon	35996198	35996442	0	-	.	gene_id "ENSMUSG00000003534.18"; transcript_id "ENSMUST00000155628.8"; gene_type "protein_coding"; gene_name "Ddr1"; transcript_type "protein_coding"; transcript_name "Ddr1-210"; exon_number 12; exon_id "ENSMUSE00001370753.2"; level 2; protein_id "ENSMUSP00000133659.2"; transcript_support_level "5"; mgi_id "MGI:99216"; tag "mRNA_end_NF"; tag "cds_end_NF"; tag "alternative_5_UTR"; havana_gene "OTTMUSG00000031017.1"; havana_transcript "OTTMUST00000076833.1";
chr17	HAVANA	CDS	35996198	35996442	0	-	2	gene_id "ENSMUSG00000003534.18"; transcript_id "ENSMUST00000155628.8"; gene_type "protein_coding"; gene_name "Ddr1"; transcript_type "protein_coding"; transcript_name "Ddr1-210"; exon_number 12; exon_id "ENSMUSE00001370753.2"; level 2; protein_id "ENSMUSP00000133659.2"; transcript_support_level "5"; mgi_id "MGI:99216"; tag "mRNA_end_NF"; tag "cds_end_NF"; tag "alternative_5_UTR"; havana_gene "OTTMUSG00000031017.1"; havana_transcript "OTTMUST00000076833.1";
chr17	ENSEMBL_gcm37	exon	35996198	35996442	0.0331190174265664	-	.	gene_id "ENSMUSG00000003534.18"; transcript_id "ENSMUSG00000003534.18_tx_12"; exon_id "chr17_35996198_35996442_-"; exonnum "15"; txlen "3945";
chr17	ENSEMBL_gcm37	exon	35996198	35996442	0.0153768944383649	-	.	gene_id "ENSMUSG00000003534.18"; transcript_id "ENSMUSG00000003534.18_tx_13"; exon_id "chr17_35996198_35996442_-"; exonnum "15"; txlen "4120";
chr17	HAVANA	transcript	35996198	36012856	0	-	.	gene_id "ENSMUSG00000003534.18"; transcript_id "ENSMUST00000155628.8"; gene_type "protein_coding"; gene_name "Ddr1"; transcript_type "protein_coding"; transcript_name "Ddr1-210"; level 2; protein_id "ENSMUSP00000133659.2"; transcript_support_level "5"; mgi_id "MGI:99216"; tag "mRNA_end_NF"; tag "cds_end_NF"; tag "alternative_5_UTR"; havana_gene "OTTMUSG00000031017.1"; havana_transcript "OTTMUST00000076833.1";
chr17	sragcm37_mid	exon	35997010	35997083	0.0331190174265664	-	.	gene_id "ENSMUSG00000003534.18"; transcript_id "ENSMUSG00000003534.18_tx_12"; exon_id "chr17_35997010_35997083_-"; exonnum "14"; txlen "3945";
chr17	HAVANA	exon	35997373	35997483	0	-	.	gene_id "ENSMUSG00000003534.18"; transcript_id "ENSMUST00000119825.8"; gene_type "protein_coding"; gene_name "Ddr1"; transcript_type "protein_coding"; transcript_name "Ddr1-204"; exon_number 12; exon_id "ENSMUSE00000267660.4"; level 2; protein_id "ENSMUSP00000113062.2"; transcript_support_level "1"; mgi_id "MGI:99216"; tag "alternative_5_UTR"; tag "basic"; tag "appris_principal_3"; tag "CCDS"; ccdsid "CCDS28703.1"; havana_gene "OTTMUSG00000031017.1"; havana_transcript "OTTMUST00000076831.1";
chr17	HAVANA	CDS	35997373	35997483	0	-	2	gene_id "ENSMUSG00000003534.18"; transcript_id "ENSMUST00000119825.8"; gene_type "protein_coding"; gene_name "Ddr1"; transcript_type "protein_coding"; transcript_name "Ddr1-204"; exon_number 12; exon_id "ENSMUSE00000267660.4"; level 2; protein_id "ENSMUSP00000113062.2"; transcript_support_level "1"; mgi_id "MGI:99216"; tag "alternative_5_UTR"; tag "basic"; tag "appris_principal_3"; tag "CCDS"; ccdsid "CCDS28703.1"; havana_gene "OTTMUSG00000031017.1"; havana_transcript "OTTMUST00000076831.1";
chr17	HAVANA	exon	35997373	35997483	0	-	.	gene_id "ENSMUSG00000003534.18"; transcript_id "ENSMUST00000117301.8"; gene_type "protein_coding"; gene_name "Ddr1"; transcript_type "protein_coding"; transcript_name "Ddr1-203"; exon_number 13; exon_id "ENSMUSE00000267660.4"; level 2; protein_id "ENSMUSP00000112570.2"; transcript_support_level "1"; mgi_id "MGI:99216"; tag "basic"; tag "Ensembl_canonical"; tag "GENCODE_Primary"; tag "appris_principal_3"; tag "CCDS"; ccdsid "CCDS28703.1"; havana_gene "OTTMUSG00000031017.1"; havana_transcript "OTTMUST00000076828.1";
chr17	HAVANA	CDS	35997373	35997483	0	-	2	gene_id "ENSMUSG00000003534.18"; transcript_id "ENSMUST00000117301.8"; gene_type "protein_coding"; gene_name "Ddr1"; transcript_type "protein_coding"; transcript_name "Ddr1-203"; exon_number 13; exon_id "ENSMUSE00000267660.4"; level 2; protein_id "ENSMUSP00000112570.2"; transcript_support_level "1"; mgi_id "MGI:99216"; tag "basic"; tag "Ensembl_canonical"; tag "GENCODE_Primary"; tag "appris_principal_3"; tag "CCDS"; ccdsid "CCDS28703.1"; havana_gene "OTTMUSG00000031017.1"; havana_transcript "OTTMUST00000076828.1";
chr17	ENSEMBL	exon	35997373	35997483	0	-	.	gene_id "ENSMUSG00000003534.18"; transcript_id "ENSMUST00000166980.9"; gene_type "protein_coding"; gene_name "Ddr1"; transcript_type "protein_coding"; transcript_name "Ddr1-212"; exon_number 12; exon_id "ENSMUSE00000267660.4"; level 3; protein_id "ENSMUSP00000133047.3"; transcript_support_level "1"; mgi_id "MGI:99216"; tag "basic"; tag "appris_principal_3"; tag "CCDS"; ccdsid "CCDS28703.1"; havana_gene "OTTMUSG00000031017.1";
chr17	ENSEMBL	CDS	35997373	35997483	0	-	2	gene_id "ENSMUSG00000003534.18"; transcript_id "ENSMUST00000166980.9"; gene_type "protein_coding"; gene_name "Ddr1"; transcript_type "protein_coding"; transcript_name "Ddr1-212"; exon_number 12; exon_id "ENSMUSE00000267660.4"; level 3; protein_id "ENSMUSP00000133047.3"; transcript_support_level "1"; mgi_id "MGI:99216"; tag "basic"; tag "appris_principal_3"; tag "CCDS"; ccdsid "CCDS28703.1"; havana_gene "OTTMUSG00000031017.1";
chr17	ENSEMBL	exon	35997373	35997483	0	-	.	gene_id "ENSMUSG00000003534.18"; transcript_id "ENSMUST00000003628.13"; gene_type "protein_coding"; gene_name "Ddr1"; transcript_type "protein_coding"; transcript_name "Ddr1-201"; exon_number 12; exon_id "ENSMUSE00000267660.4"; level 3; protein_id "ENSMUSP00000003628.7"; transcript_support_level "1"; mgi_id "MGI:99216"; tag "basic"; tag "appris_principal_3"; tag "CCDS"; ccdsid "CCDS28703.1"; havana_gene "OTTMUSG00000031017.1";
chr17	ENSEMBL	CDS	35997373	35997483	0	-	2	gene_id "ENSMUSG00000003534.18"; transcript_id "ENSMUST00000003628.13"; gene_type "protein_coding"; gene_name "Ddr1"; transcript_type "protein_coding"; transcript_name "Ddr1-201"; exon_number 12; exon_id "ENSMUSE00000267660.4"; level 3; protein_id "ENSMUSP00000003628.7"; transcript_support_level "1"; mgi_id "MGI:99216"; tag "basic"; tag "appris_principal_3"; tag "CCDS"; ccdsid "CCDS28703.1"; havana_gene "OTTMUSG00000031017.1";
chr17	ENSEMBL_gcm37	exon	35997373	35997483	0.0331190174265664	-	.	gene_id "ENSMUSG00000003534.18"; transcript_id "ENSMUSG00000003534.18_tx_12"; exon_id "chr17_35997373_35997483_-"; exonnum "13"; txlen "3945";
chr17	ENSEMBL_gcm37	exon	35997373	35997483	0.0153768944383649	-	.	gene_id "ENSMUSG00000003534.18"; transcript_id "ENSMUSG00000003534.18_tx_13"; exon_id "chr17_35997373_35997483_-"; exonnum "14"; txlen "4120";
chr17	HAVANA	exon	35998037	35998202	0	-	.	gene_id "ENSMUSG00000003534.18"; transcript_id "ENSMUST00000119825.8"; gene_type "protein_coding"; gene_name "Ddr1"; transcript_type "protein_coding"; transcript_name "Ddr1-204"; exon_number 11; exon_id "ENSMUSE00001287449.2"; level 2; protein_id "ENSMUSP00000113062.2"; transcript_support_level "1"; mgi_id "MGI:99216"; tag "alternative_5_UTR"; tag "basic"; tag "appris_principal_3"; tag "CCDS"; ccdsid "CCDS28703.1"; havana_gene "OTTMUSG00000031017.1"; havana_transcript "OTTMUST00000076831.1";
chr17	HAVANA	CDS	35998037	35998202	0	-	0	gene_id "ENSMUSG00000003534.18"; transcript_id "ENSMUST00000119825.8"; gene_type "protein_coding"; gene_name "Ddr1"; transcript_type "protein_coding"; transcript_name "Ddr1-204"; exon_number 11; exon_id "ENSMUSE00001287449.2"; level 2; protein_id "ENSMUSP00000113062.2"; transcript_support_level "1"; mgi_id "MGI:99216"; tag "alternative_5_UTR"; tag "basic"; tag "appris_principal_3"; tag "CCDS"; ccdsid "CCDS28703.1"; havana_gene "OTTMUSG00000031017.1"; havana_transcript "OTTMUST00000076831.1";
chr17	HAVANA	exon	35998037	35998202	0	-	.	gene_id "ENSMUSG00000003534.18"; transcript_id "ENSMUST00000117301.8"; gene_type "protein_coding"; gene_name "Ddr1"; transcript_type "protein_coding"; transcript_name "Ddr1-203"; exon_number 12; exon_id "ENSMUSE00001287449.2"; level 2; protein_id "ENSMUSP00000112570.2"; transcript_support_level "1"; mgi_id "MGI:99216"; tag "basic"; tag "Ensembl_canonical"; tag "GENCODE_Primary"; tag "appris_principal_3"; tag "CCDS"; ccdsid "CCDS28703.1"; havana_gene "OTTMUSG00000031017.1"; havana_transcript "OTTMUST00000076828.1";
chr17	HAVANA	CDS	35998037	35998202	0	-	0	gene_id "ENSMUSG00000003534.18"; transcript_id "ENSMUST00000117301.8"; gene_type "protein_coding"; gene_name "Ddr1"; transcript_type "protein_coding"; transcript_name "Ddr1-203"; exon_number 12; exon_id "ENSMUSE00001287449.2"; level 2; protein_id "ENSMUSP00000112570.2"; transcript_support_level "1"; mgi_id "MGI:99216"; tag "basic"; tag "Ensembl_canonical"; tag "GENCODE_Primary"; tag "appris_principal_3"; tag "CCDS"; ccdsid "CCDS28703.1"; havana_gene "OTTMUSG00000031017.1"; havana_transcript "OTTMUST00000076828.1";
chr17	ENSEMBL	exon	35998037	35998202	0	-	.	gene_id "ENSMUSG00000003534.18"; transcript_id "ENSMUST00000166980.9"; gene_type "protein_coding"; gene_name "Ddr1"; transcript_type "protein_coding"; transcript_name "Ddr1-212"; exon_number 11; exon_id "ENSMUSE00001287449.2"; level 3; protein_id "ENSMUSP00000133047.3"; transcript_support_level "1"; mgi_id "MGI:99216"; tag "basic"; tag "appris_principal_3"; tag "CCDS"; ccdsid "CCDS28703.1"; havana_gene "OTTMUSG00000031017.1";
chr17	ENSEMBL	CDS	35998037	35998202	0	-	0	gene_id "ENSMUSG00000003534.18"; transcript_id "ENSMUST00000166980.9"; gene_type "protein_coding"; gene_name "Ddr1"; transcript_type "protein_coding"; transcript_name "Ddr1-212"; exon_number 11; exon_id "ENSMUSE00001287449.2"; level 3; protein_id "ENSMUSP00000133047.3"; transcript_support_level "1"; mgi_id "MGI:99216"; tag "basic"; tag "appris_principal_3"; tag "CCDS"; ccdsid "CCDS28703.1"; havana_gene "OTTMUSG00000031017.1";
chr17	HAVANA	exon	35998037	35998202	0	-	.	gene_id "ENSMUSG00000003534.18"; transcript_id "ENSMUST00000097333.10"; gene_type "protein_coding"; gene_name "Ddr1"; transcript_type "protein_coding"; transcript_name "Ddr1-202"; exon_number 11; exon_id "ENSMUSE00001287449.2"; level 2; protein_id "ENSMUSP00000094945.4"; transcript_support_level "1"; mgi_id "MGI:99216"; tag "basic"; tag "appris_alternative_2"; tag "CCDS"; ccdsid "CCDS37603.1"; havana_gene "OTTMUSG00000031017.1"; havana_transcript "OTTMUST00000076829.1";
chr17	HAVANA	CDS	35998037	35998202	0	-	0	gene_id "ENSMUSG00000003534.18"; transcript_id "ENSMUST00000097333.10"; gene_type "protein_coding"; gene_name "Ddr1"; transcript_type "protein_coding"; transcript_name "Ddr1-202"; exon_number 11; exon_id "ENSMUSE00001287449.2"; level 2; protein_id "ENSMUSP00000094945.4"; transcript_support_level "1"; mgi_id "MGI:99216"; tag "basic"; tag "appris_alternative_2"; tag "CCDS"; ccdsid "CCDS37603.1"; havana_gene "OTTMUSG00000031017.1"; havana_transcript "OTTMUST00000076829.1";
chr17	ENSEMBL	exon	35998037	35998202	0	-	.	gene_id "ENSMUSG00000003534.18"; transcript_id "ENSMUST00000003628.13"; gene_type "protein_coding"; gene_name "Ddr1"; transcript_type "protein_coding"; transcript_name "Ddr1-201"; exon_number 11; exon_id "ENSMUSE00001287449.2"; level 3; protein_id "ENSMUSP00000003628.7"; transcript_support_level "1"; mgi_id "MGI:99216"; tag "basic"; tag "appris_principal_3"; tag "CCDS"; ccdsid "CCDS28703.1"; havana_gene "OTTMUSG00000031017.1";
chr17	ENSEMBL	CDS	35998037	35998202	0	-	0	gene_id "ENSMUSG00000003534.18"; transcript_id "ENSMUST00000003628.13"; gene_type "protein_coding"; gene_name "Ddr1"; transcript_type "protein_coding"; transcript_name "Ddr1-201"; exon_number 11; exon_id "ENSMUSE00001287449.2"; level 3; protein_id "ENSMUSP00000003628.7"; transcript_support_level "1"; mgi_id "MGI:99216"; tag "basic"; tag "appris_principal_3"; tag "CCDS"; ccdsid "CCDS28703.1"; havana_gene "OTTMUSG00000031017.1";
chr17	HAVANA	exon	35998037	35998202	0	-	.	gene_id "ENSMUSG00000003534.18"; transcript_id "ENSMUST00000155957.8"; gene_type "protein_coding"; gene_name "Ddr1"; transcript_type "nonsense_mediated_decay"; transcript_name "Ddr1-211"; exon_number 10; exon_id "ENSMUSE00001230913.2"; level 2; protein_id "ENSMUSP00000117427.2"; transcript_support_level "1"; mgi_id "MGI:99216"; havana_gene "OTTMUSG00000031017.1"; havana_transcript "OTTMUST00000076832.1";
chr17	HAVANA	UTR	35998037	35998202	0	-	.	gene_id "ENSMUSG00000003534.18"; transcript_id "ENSMUST00000155957.8"; gene_type "protein_coding"; gene_name "Ddr1"; transcript_type "nonsense_mediated_decay"; transcript_name "Ddr1-211"; exon_number 10; exon_id "ENSMUSE00001230913.2"; level 2; protein_id "ENSMUSP00000117427.2"; transcript_support_level "1"; mgi_id "MGI:99216"; havana_gene "OTTMUSG00000031017.1"; havana_transcript "OTTMUST00000076832.1";
chr17	HAVANA	exon	35998037	35998202	0	-	.	gene_id "ENSMUSG00000003534.18"; transcript_id "ENSMUST00000155628.8"; gene_type "protein_coding"; gene_name "Ddr1"; transcript_type "protein_coding"; transcript_name "Ddr1-210"; exon_number 11; exon_id "ENSMUSE00001287449.2"; level 2; protein_id "ENSMUSP00000133659.2"; transcript_support_level "5"; mgi_id "MGI:99216"; tag "mRNA_end_NF"; tag "cds_end_NF"; tag "alternative_5_UTR"; havana_gene "OTTMUSG00000031017.1"; havana_transcript "OTTMUST00000076833.1";
chr17	HAVANA	CDS	35998037	35998202	0	-	0	gene_id "ENSMUSG00000003534.18"; transcript_id "ENSMUST00000155628.8"; gene_type "protein_coding"; gene_name "Ddr1"; transcript_type "protein_coding"; transcript_name "Ddr1-210"; exon_number 11; exon_id "ENSMUSE00001287449.2"; level 2; protein_id "ENSMUSP00000133659.2"; transcript_support_level "5"; mgi_id "MGI:99216"; tag "mRNA_end_NF"; tag "cds_end_NF"; tag "alternative_5_UTR"; havana_gene "OTTMUSG00000031017.1"; havana_transcript "OTTMUST00000076833.1";
chr17	ENSEMBL_gcm37	exon	35998037	35998202	0.0331190174265664	-	.	gene_id "ENSMUSG00000003534.18"; transcript_id "ENSMUSG00000003534.18_tx_12"; exon_id "chr17_35998037_35998202_-"; exonnum "12"; txlen "3945";
chr17	ENSEMBL_gcm37	exon	35998037	35998202	0.0153768944383649	-	.	gene_id "ENSMUSG00000003534.18"; transcript_id "ENSMUSG00000003534.18_tx_13"; exon_id "chr17_35998037_35998202_-"; exonnum "13"; txlen "4120";
chr17	HAVANA	exon	35999431	35999582	0	-	.	gene_id "ENSMUSG00000003534.18"; transcript_id "ENSMUST00000119825.8"; gene_type "protein_coding"; gene_name "Ddr1"; transcript_type "protein_coding"; transcript_name "Ddr1-204"; exon_number 10; exon_id "ENSMUSE00001299787.2"; level 2; protein_id "ENSMUSP00000113062.2"; transcript_support_level "1"; mgi_id "MGI:99216"; tag "alternative_5_UTR"; tag "basic"; tag "appris_principal_3"; tag "CCDS"; ccdsid "CCDS28703.1"; havana_gene "OTTMUSG00000031017.1"; havana_transcript "OTTMUST00000076831.1";
chr17	HAVANA	CDS	35999431	35999582	0	-	2	gene_id "ENSMUSG00000003534.18"; transcript_id "ENSMUST00000119825.8"; gene_type "protein_coding"; gene_name "Ddr1"; transcript_type "protein_coding"; transcript_name "Ddr1-204"; exon_number 10; exon_id "ENSMUSE00001299787.2"; level 2; protein_id "ENSMUSP00000113062.2"; transcript_support_level "1"; mgi_id "MGI:99216"; tag "alternative_5_UTR"; tag "basic"; tag "appris_principal_3"; tag "CCDS"; ccdsid "CCDS28703.1"; havana_gene "OTTMUSG00000031017.1"; havana_transcript "OTTMUST00000076831.1";
chr17	HAVANA	exon	35999431	35999582	0	-	.	gene_id "ENSMUSG00000003534.18"; transcript_id "ENSMUST00000117301.8"; gene_type "protein_coding"; gene_name "Ddr1"; transcript_type "protein_coding"; transcript_name "Ddr1-203"; exon_number 11; exon_id "ENSMUSE00001299787.2"; level 2; protein_id "ENSMUSP00000112570.2"; transcript_support_level "1"; mgi_id "MGI:99216"; tag "basic"; tag "Ensembl_canonical"; tag "GENCODE_Primary"; tag "appris_principal_3"; tag "CCDS"; ccdsid "CCDS28703.1"; havana_gene "OTTMUSG00000031017.1"; havana_transcript "OTTMUST00000076828.1";
chr17	HAVANA	CDS	35999431	35999582	0	-	2	gene_id "ENSMUSG00000003534.18"; transcript_id "ENSMUST00000117301.8"; gene_type "protein_coding"; gene_name "Ddr1"; transcript_type "protein_coding"; transcript_name "Ddr1-203"; exon_number 11; exon_id "ENSMUSE00001299787.2"; level 2; protein_id "ENSMUSP00000112570.2"; transcript_support_level "1"; mgi_id "MGI:99216"; tag "basic"; tag "Ensembl_canonical"; tag "GENCODE_Primary"; tag "appris_principal_3"; tag "CCDS"; ccdsid "CCDS28703.1"; havana_gene "OTTMUSG00000031017.1"; havana_transcript "OTTMUST00000076828.1";
chr17	ENSEMBL	exon	35999431	35999582	0	-	.	gene_id "ENSMUSG00000003534.18"; transcript_id "ENSMUST00000166980.9"; gene_type "protein_coding"; gene_name "Ddr1"; transcript_type "protein_coding"; transcript_name "Ddr1-212"; exon_number 10; exon_id "ENSMUSE00001299787.2"; level 3; protein_id "ENSMUSP00000133047.3"; transcript_support_level "1"; mgi_id "MGI:99216"; tag "basic"; tag "appris_principal_3"; tag "CCDS"; ccdsid "CCDS28703.1"; havana_gene "OTTMUSG00000031017.1";
chr17	ENSEMBL	CDS	35999431	35999582	0	-	2	gene_id "ENSMUSG00000003534.18"; transcript_id "ENSMUST00000166980.9"; gene_type "protein_coding"; gene_name "Ddr1"; transcript_type "protein_coding"; transcript_name "Ddr1-212"; exon_number 10; exon_id "ENSMUSE00001299787.2"; level 3; protein_id "ENSMUSP00000133047.3"; transcript_support_level "1"; mgi_id "MGI:99216"; tag "basic"; tag "appris_principal_3"; tag "CCDS"; ccdsid "CCDS28703.1"; havana_gene "OTTMUSG00000031017.1";
chr17	HAVANA	exon	35999431	35999582	0	-	.	gene_id "ENSMUSG00000003534.18"; transcript_id "ENSMUST00000097333.10"; gene_type "protein_coding"; gene_name "Ddr1"; transcript_type "protein_coding"; transcript_name "Ddr1-202"; exon_number 10; exon_id "ENSMUSE00001299787.2"; level 2; protein_id "ENSMUSP00000094945.4"; transcript_support_level "1"; mgi_id "MGI:99216"; tag "basic"; tag "appris_alternative_2"; tag "CCDS"; ccdsid "CCDS37603.1"; havana_gene "OTTMUSG00000031017.1"; havana_transcript "OTTMUST00000076829.1";
chr17	HAVANA	CDS	35999431	35999582	0	-	2	gene_id "ENSMUSG00000003534.18"; transcript_id "ENSMUST00000097333.10"; gene_type "protein_coding"; gene_name "Ddr1"; transcript_type "protein_coding"; transcript_name "Ddr1-202"; exon_number 10; exon_id "ENSMUSE00001299787.2"; level 2; protein_id "ENSMUSP00000094945.4"; transcript_support_level "1"; mgi_id "MGI:99216"; tag "basic"; tag "appris_alternative_2"; tag "CCDS"; ccdsid "CCDS37603.1"; havana_gene "OTTMUSG00000031017.1"; havana_transcript "OTTMUST00000076829.1";
chr17	ENSEMBL	exon	35999431	35999582	0	-	.	gene_id "ENSMUSG00000003534.18"; transcript_id "ENSMUST00000003628.13"; gene_type "protein_coding"; gene_name "Ddr1"; transcript_type "protein_coding"; transcript_name "Ddr1-201"; exon_number 10; exon_id "ENSMUSE00001299787.2"; level 3; protein_id "ENSMUSP00000003628.7"; transcript_support_level "1"; mgi_id "MGI:99216"; tag "basic"; tag "appris_principal_3"; tag "CCDS"; ccdsid "CCDS28703.1"; havana_gene "OTTMUSG00000031017.1";
chr17	ENSEMBL	CDS	35999431	35999582	0	-	2	gene_id "ENSMUSG00000003534.18"; transcript_id "ENSMUST00000003628.13"; gene_type "protein_coding"; gene_name "Ddr1"; transcript_type "protein_coding"; transcript_name "Ddr1-201"; exon_number 10; exon_id "ENSMUSE00001299787.2"; level 3; protein_id "ENSMUSP00000003628.7"; transcript_support_level "1"; mgi_id "MGI:99216"; tag "basic"; tag "appris_principal_3"; tag "CCDS"; ccdsid "CCDS28703.1"; havana_gene "OTTMUSG00000031017.1";
chr17	HAVANA	exon	35999431	35999582	0	-	.	gene_id "ENSMUSG00000003534.18"; transcript_id "ENSMUST00000155957.8"; gene_type "protein_coding"; gene_name "Ddr1"; transcript_type "nonsense_mediated_decay"; transcript_name "Ddr1-211"; exon_number 9; exon_id "ENSMUSE00001267038.2"; level 2; protein_id "ENSMUSP00000117427.2"; transcript_support_level "1"; mgi_id "MGI:99216"; havana_gene "OTTMUSG00000031017.1"; havana_transcript "OTTMUST00000076832.1";
chr17	HAVANA	UTR	35999431	35999582	0	-	.	gene_id "ENSMUSG00000003534.18"; transcript_id "ENSMUST00000155957.8"; gene_type "protein_coding"; gene_name "Ddr1"; transcript_type "nonsense_mediated_decay"; transcript_name "Ddr1-211"; exon_number 9; exon_id "ENSMUSE00001267038.2"; level 2; protein_id "ENSMUSP00000117427.2"; transcript_support_level "1"; mgi_id "MGI:99216"; havana_gene "OTTMUSG00000031017.1"; havana_transcript "OTTMUST00000076832.1";
chr17	HAVANA	exon	35999431	35999582	0	-	.	gene_id "ENSMUSG00000003534.18"; transcript_id "ENSMUST00000155628.8"; gene_type "protein_coding"; gene_name "Ddr1"; transcript_type "protein_coding"; transcript_name "Ddr1-210"; exon_number 10; exon_id "ENSMUSE00001299787.2"; level 2; protein_id "ENSMUSP00000133659.2"; transcript_support_level "5"; mgi_id "MGI:99216"; tag "mRNA_end_NF"; tag "cds_end_NF"; tag "alternative_5_UTR"; havana_gene "OTTMUSG00000031017.1"; havana_transcript "OTTMUST00000076833.1";
chr17	HAVANA	CDS	35999431	35999582	0	-	2	gene_id "ENSMUSG00000003534.18"; transcript_id "ENSMUST00000155628.8"; gene_type "protein_coding"; gene_name "Ddr1"; transcript_type "protein_coding"; transcript_name "Ddr1-210"; exon_number 10; exon_id "ENSMUSE00001299787.2"; level 2; protein_id "ENSMUSP00000133659.2"; transcript_support_level "5"; mgi_id "MGI:99216"; tag "mRNA_end_NF"; tag "cds_end_NF"; tag "alternative_5_UTR"; havana_gene "OTTMUSG00000031017.1"; havana_transcript "OTTMUST00000076833.1";
chr17	ENSEMBL_gcm37	exon	35999431	35999582	0.0331190174265664	-	.	gene_id "ENSMUSG00000003534.18"; transcript_id "ENSMUSG00000003534.18_tx_12"; exon_id "chr17_35999431_35999582_-"; exonnum "11"; txlen "3945";
chr17	ENSEMBL_gcm37	exon	35999431	35999582	0.0153768944383649	-	.	gene_id "ENSMUSG00000003534.18"; transcript_id "ENSMUSG00000003534.18_tx_13"; exon_id "chr17_35999431_35999582_-"; exonnum "12"; txlen "4120";
chr17	HAVANA	exon	35999678	35999761	0	-	.	gene_id "ENSMUSG00000003534.18"; transcript_id "ENSMUST00000119825.8"; gene_type "protein_coding"; gene_name "Ddr1"; transcript_type "protein_coding"; transcript_name "Ddr1-204"; exon_number 9; exon_id "ENSMUSE00001239035.2"; level 2; protein_id "ENSMUSP00000113062.2"; transcript_support_level "1"; mgi_id "MGI:99216"; tag "alternative_5_UTR"; tag "basic"; tag "appris_principal_3"; tag "CCDS"; ccdsid "CCDS28703.1"; havana_gene "OTTMUSG00000031017.1"; havana_transcript "OTTMUST00000076831.1";
chr17	HAVANA	CDS	35999678	35999761	0	-	2	gene_id "ENSMUSG00000003534.18"; transcript_id "ENSMUST00000119825.8"; gene_type "protein_coding"; gene_name "Ddr1"; transcript_type "protein_coding"; transcript_name "Ddr1-204"; exon_number 9; exon_id "ENSMUSE00001239035.2"; level 2; protein_id "ENSMUSP00000113062.2"; transcript_support_level "1"; mgi_id "MGI:99216"; tag "alternative_5_UTR"; tag "basic"; tag "appris_principal_3"; tag "CCDS"; ccdsid "CCDS28703.1"; havana_gene "OTTMUSG00000031017.1"; havana_transcript "OTTMUST00000076831.1";
chr17	HAVANA	exon	35999678	35999761	0	-	.	gene_id "ENSMUSG00000003534.18"; transcript_id "ENSMUST00000117301.8"; gene_type "protein_coding"; gene_name "Ddr1"; transcript_type "protein_coding"; transcript_name "Ddr1-203"; exon_number 10; exon_id "ENSMUSE00001239035.2"; level 2; protein_id "ENSMUSP00000112570.2"; transcript_support_level "1"; mgi_id "MGI:99216"; tag "basic"; tag "Ensembl_canonical"; tag "GENCODE_Primary"; tag "appris_principal_3"; tag "CCDS"; ccdsid "CCDS28703.1"; havana_gene "OTTMUSG00000031017.1"; havana_transcript "OTTMUST00000076828.1";
chr17	HAVANA	CDS	35999678	35999761	0	-	2	gene_id "ENSMUSG00000003534.18"; transcript_id "ENSMUST00000117301.8"; gene_type "protein_coding"; gene_name "Ddr1"; transcript_type "protein_coding"; transcript_name "Ddr1-203"; exon_number 10; exon_id "ENSMUSE00001239035.2"; level 2; protein_id "ENSMUSP00000112570.2"; transcript_support_level "1"; mgi_id "MGI:99216"; tag "basic"; tag "Ensembl_canonical"; tag "GENCODE_Primary"; tag "appris_principal_3"; tag "CCDS"; ccdsid "CCDS28703.1"; havana_gene "OTTMUSG00000031017.1"; havana_transcript "OTTMUST00000076828.1";
chr17	ENSEMBL	exon	35999678	35999761	0	-	.	gene_id "ENSMUSG00000003534.18"; transcript_id "ENSMUST00000166980.9"; gene_type "protein_coding"; gene_name "Ddr1"; transcript_type "protein_coding"; transcript_name "Ddr1-212"; exon_number 9; exon_id "ENSMUSE00001239035.2"; level 3; protein_id "ENSMUSP00000133047.3"; transcript_support_level "1"; mgi_id "MGI:99216"; tag "basic"; tag "appris_principal_3"; tag "CCDS"; ccdsid "CCDS28703.1"; havana_gene "OTTMUSG00000031017.1";
chr17	ENSEMBL	CDS	35999678	35999761	0	-	2	gene_id "ENSMUSG00000003534.18"; transcript_id "ENSMUST00000166980.9"; gene_type "protein_coding"; gene_name "Ddr1"; transcript_type "protein_coding"; transcript_name "Ddr1-212"; exon_number 9; exon_id "ENSMUSE00001239035.2"; level 3; protein_id "ENSMUSP00000133047.3"; transcript_support_level "1"; mgi_id "MGI:99216"; tag "basic"; tag "appris_principal_3"; tag "CCDS"; ccdsid "CCDS28703.1"; havana_gene "OTTMUSG00000031017.1";
chr17	HAVANA	exon	35999678	35999761	0	-	.	gene_id "ENSMUSG00000003534.18"; transcript_id "ENSMUST00000097333.10"; gene_type "protein_coding"; gene_name "Ddr1"; transcript_type "protein_coding"; transcript_name "Ddr1-202"; exon_number 9; exon_id "ENSMUSE00001239035.2"; level 2; protein_id "ENSMUSP00000094945.4"; transcript_support_level "1"; mgi_id "MGI:99216"; tag "basic"; tag "appris_alternative_2"; tag "CCDS"; ccdsid "CCDS37603.1"; havana_gene "OTTMUSG00000031017.1"; havana_transcript "OTTMUST00000076829.1";
chr17	HAVANA	CDS	35999678	35999761	0	-	2	gene_id "ENSMUSG00000003534.18"; transcript_id "ENSMUST00000097333.10"; gene_type "protein_coding"; gene_name "Ddr1"; transcript_type "protein_coding"; transcript_name "Ddr1-202"; exon_number 9; exon_id "ENSMUSE00001239035.2"; level 2; protein_id "ENSMUSP00000094945.4"; transcript_support_level "1"; mgi_id "MGI:99216"; tag "basic"; tag "appris_alternative_2"; tag "CCDS"; ccdsid "CCDS37603.1"; havana_gene "OTTMUSG00000031017.1"; havana_transcript "OTTMUST00000076829.1";
chr17	ENSEMBL	exon	35999678	35999761	0	-	.	gene_id "ENSMUSG00000003534.18"; transcript_id "ENSMUST00000003628.13"; gene_type "protein_coding"; gene_name "Ddr1"; transcript_type "protein_coding"; transcript_name "Ddr1-201"; exon_number 9; exon_id "ENSMUSE00001239035.2"; level 3; protein_id "ENSMUSP00000003628.7"; transcript_support_level "1"; mgi_id "MGI:99216"; tag "basic"; tag "appris_principal_3"; tag "CCDS"; ccdsid "CCDS28703.1"; havana_gene "OTTMUSG00000031017.1";
chr17	ENSEMBL	CDS	35999678	35999761	0	-	2	gene_id "ENSMUSG00000003534.18"; transcript_id "ENSMUST00000003628.13"; gene_type "protein_coding"; gene_name "Ddr1"; transcript_type "protein_coding"; transcript_name "Ddr1-201"; exon_number 9; exon_id "ENSMUSE00001239035.2"; level 3; protein_id "ENSMUSP00000003628.7"; transcript_support_level "1"; mgi_id "MGI:99216"; tag "basic"; tag "appris_principal_3"; tag "CCDS"; ccdsid "CCDS28703.1"; havana_gene "OTTMUSG00000031017.1";
chr17	HAVANA	exon	35999678	35999761	0	-	.	gene_id "ENSMUSG00000003534.18"; transcript_id "ENSMUST00000155957.8"; gene_type "protein_coding"; gene_name "Ddr1"; transcript_type "nonsense_mediated_decay"; transcript_name "Ddr1-211"; exon_number 8; exon_id "ENSMUSE00001242622.2"; level 2; protein_id "ENSMUSP00000117427.2"; transcript_support_level "1"; mgi_id "MGI:99216"; havana_gene "OTTMUSG00000031017.1"; havana_transcript "OTTMUST00000076832.1";
chr17	HAVANA	UTR	35999678	35999761	0	-	.	gene_id "ENSMUSG00000003534.18"; transcript_id "ENSMUST00000155957.8"; gene_type "protein_coding"; gene_name "Ddr1"; transcript_type "nonsense_mediated_decay"; transcript_name "Ddr1-211"; exon_number 8; exon_id "ENSMUSE00001242622.2"; level 2; protein_id "ENSMUSP00000117427.2"; transcript_support_level "1"; mgi_id "MGI:99216"; havana_gene "OTTMUSG00000031017.1"; havana_transcript "OTTMUST00000076832.1";
chr17	HAVANA	exon	35999678	35999761	0	-	.	gene_id "ENSMUSG00000003534.18"; transcript_id "ENSMUST00000155628.8"; gene_type "protein_coding"; gene_name "Ddr1"; transcript_type "protein_coding"; transcript_name "Ddr1-210"; exon_number 9; exon_id "ENSMUSE00001239035.2"; level 2; protein_id "ENSMUSP00000133659.2"; transcript_support_level "5"; mgi_id "MGI:99216"; tag "mRNA_end_NF"; tag "cds_end_NF"; tag "alternative_5_UTR"; havana_gene "OTTMUSG00000031017.1"; havana_transcript "OTTMUST00000076833.1";
chr17	HAVANA	CDS	35999678	35999761	0	-	2	gene_id "ENSMUSG00000003534.18"; transcript_id "ENSMUST00000155628.8"; gene_type "protein_coding"; gene_name "Ddr1"; transcript_type "protein_coding"; transcript_name "Ddr1-210"; exon_number 9; exon_id "ENSMUSE00001239035.2"; level 2; protein_id "ENSMUSP00000133659.2"; transcript_support_level "5"; mgi_id "MGI:99216"; tag "mRNA_end_NF"; tag "cds_end_NF"; tag "alternative_5_UTR"; havana_gene "OTTMUSG00000031017.1"; havana_transcript "OTTMUST00000076833.1";
chr17	ENSEMBL_gcm37	exon	35999678	35999761	0.0331190174265664	-	.	gene_id "ENSMUSG00000003534.18"; transcript_id "ENSMUSG00000003534.18_tx_12"; exon_id "chr17_35999678_35999761_-"; exonnum "10"; txlen "3945";
chr17	ENSEMBL_gcm37	exon	35999678	35999761	0.0153768944383649	-	.	gene_id "ENSMUSG00000003534.18"; transcript_id "ENSMUSG00000003534.18_tx_13"; exon_id "chr17_35999678_35999761_-"; exonnum "11"; txlen "4120";
chr17	HAVANA	exon	36000559	36000805	0	-	.	gene_id "ENSMUSG00000003534.18"; transcript_id "ENSMUST00000119825.8"; gene_type "protein_coding"; gene_name "Ddr1"; transcript_type "protein_coding"; transcript_name "Ddr1-204"; exon_number 8; exon_id "ENSMUSE00001245875.2"; level 2; protein_id "ENSMUSP00000113062.2"; transcript_support_level "1"; mgi_id "MGI:99216"; tag "alternative_5_UTR"; tag "basic"; tag "appris_principal_3"; tag "CCDS"; ccdsid "CCDS28703.1"; havana_gene "OTTMUSG00000031017.1"; havana_transcript "OTTMUST00000076831.1";
chr17	HAVANA	CDS	36000559	36000805	0	-	0	gene_id "ENSMUSG00000003534.18"; transcript_id "ENSMUST00000119825.8"; gene_type "protein_coding"; gene_name "Ddr1"; transcript_type "protein_coding"; transcript_name "Ddr1-204"; exon_number 8; exon_id "ENSMUSE00001245875.2"; level 2; protein_id "ENSMUSP00000113062.2"; transcript_support_level "1"; mgi_id "MGI:99216"; tag "alternative_5_UTR"; tag "basic"; tag "appris_principal_3"; tag "CCDS"; ccdsid "CCDS28703.1"; havana_gene "OTTMUSG00000031017.1"; havana_transcript "OTTMUST00000076831.1";
chr17	HAVANA	exon	36000559	36000805	0	-	.	gene_id "ENSMUSG00000003534.18"; transcript_id "ENSMUST00000117301.8"; gene_type "protein_coding"; gene_name "Ddr1"; transcript_type "protein_coding"; transcript_name "Ddr1-203"; exon_number 9; exon_id "ENSMUSE00001245875.2"; level 2; protein_id "ENSMUSP00000112570.2"; transcript_support_level "1"; mgi_id "MGI:99216"; tag "basic"; tag "Ensembl_canonical"; tag "GENCODE_Primary"; tag "appris_principal_3"; tag "CCDS"; ccdsid "CCDS28703.1"; havana_gene "OTTMUSG00000031017.1"; havana_transcript "OTTMUST00000076828.1";
chr17	HAVANA	CDS	36000559	36000805	0	-	0	gene_id "ENSMUSG00000003534.18"; transcript_id "ENSMUST00000117301.8"; gene_type "protein_coding"; gene_name "Ddr1"; transcript_type "protein_coding"; transcript_name "Ddr1-203"; exon_number 9; exon_id "ENSMUSE00001245875.2"; level 2; protein_id "ENSMUSP00000112570.2"; transcript_support_level "1"; mgi_id "MGI:99216"; tag "basic"; tag "Ensembl_canonical"; tag "GENCODE_Primary"; tag "appris_principal_3"; tag "CCDS"; ccdsid "CCDS28703.1"; havana_gene "OTTMUSG00000031017.1"; havana_transcript "OTTMUST00000076828.1";
chr17	ENSEMBL	exon	36000559	36000805	0	-	.	gene_id "ENSMUSG00000003534.18"; transcript_id "ENSMUST00000166980.9"; gene_type "protein_coding"; gene_name "Ddr1"; transcript_type "protein_coding"; transcript_name "Ddr1-212"; exon_number 8; exon_id "ENSMUSE00001245875.2"; level 3; protein_id "ENSMUSP00000133047.3"; transcript_support_level "1"; mgi_id "MGI:99216"; tag "basic"; tag "appris_principal_3"; tag "CCDS"; ccdsid "CCDS28703.1"; havana_gene "OTTMUSG00000031017.1";
chr17	ENSEMBL	CDS	36000559	36000805	0	-	0	gene_id "ENSMUSG00000003534.18"; transcript_id "ENSMUST00000166980.9"; gene_type "protein_coding"; gene_name "Ddr1"; transcript_type "protein_coding"; transcript_name "Ddr1-212"; exon_number 8; exon_id "ENSMUSE00001245875.2"; level 3; protein_id "ENSMUSP00000133047.3"; transcript_support_level "1"; mgi_id "MGI:99216"; tag "basic"; tag "appris_principal_3"; tag "CCDS"; ccdsid "CCDS28703.1"; havana_gene "OTTMUSG00000031017.1";
chr17	HAVANA	exon	36000559	36000805	0	-	.	gene_id "ENSMUSG00000003534.18"; transcript_id "ENSMUST00000097333.10"; gene_type "protein_coding"; gene_name "Ddr1"; transcript_type "protein_coding"; transcript_name "Ddr1-202"; exon_number 8; exon_id "ENSMUSE00001245875.2"; level 2; protein_id "ENSMUSP00000094945.4"; transcript_support_level "1"; mgi_id "MGI:99216"; tag "basic"; tag "appris_alternative_2"; tag "CCDS"; ccdsid "CCDS37603.1"; havana_gene "OTTMUSG00000031017.1"; havana_transcript "OTTMUST00000076829.1";
chr17	HAVANA	CDS	36000559	36000805	0	-	0	gene_id "ENSMUSG00000003534.18"; transcript_id "ENSMUST00000097333.10"; gene_type "protein_coding"; gene_name "Ddr1"; transcript_type "protein_coding"; transcript_name "Ddr1-202"; exon_number 8; exon_id "ENSMUSE00001245875.2"; level 2; protein_id "ENSMUSP00000094945.4"; transcript_support_level "1"; mgi_id "MGI:99216"; tag "basic"; tag "appris_alternative_2"; tag "CCDS"; ccdsid "CCDS37603.1"; havana_gene "OTTMUSG00000031017.1"; havana_transcript "OTTMUST00000076829.1";
chr17	ENSEMBL	exon	36000559	36000805	0	-	.	gene_id "ENSMUSG00000003534.18"; transcript_id "ENSMUST00000003628.13"; gene_type "protein_coding"; gene_name "Ddr1"; transcript_type "protein_coding"; transcript_name "Ddr1-201"; exon_number 8; exon_id "ENSMUSE00001245875.2"; level 3; protein_id "ENSMUSP00000003628.7"; transcript_support_level "1"; mgi_id "MGI:99216"; tag "basic"; tag "appris_principal_3"; tag "CCDS"; ccdsid "CCDS28703.1"; havana_gene "OTTMUSG00000031017.1";
chr17	ENSEMBL	CDS	36000559	36000805	0	-	0	gene_id "ENSMUSG00000003534.18"; transcript_id "ENSMUST00000003628.13"; gene_type "protein_coding"; gene_name "Ddr1"; transcript_type "protein_coding"; transcript_name "Ddr1-201"; exon_number 8; exon_id "ENSMUSE00001245875.2"; level 3; protein_id "ENSMUSP00000003628.7"; transcript_support_level "1"; mgi_id "MGI:99216"; tag "basic"; tag "appris_principal_3"; tag "CCDS"; ccdsid "CCDS28703.1"; havana_gene "OTTMUSG00000031017.1";
chr17	HAVANA	exon	36000559	36000805	0	-	.	gene_id "ENSMUSG00000003534.18"; transcript_id "ENSMUST00000155957.8"; gene_type "protein_coding"; gene_name "Ddr1"; transcript_type "nonsense_mediated_decay"; transcript_name "Ddr1-211"; exon_number 7; exon_id "ENSMUSE00001295168.2"; level 2; protein_id "ENSMUSP00000117427.2"; transcript_support_level "1"; mgi_id "MGI:99216"; havana_gene "OTTMUSG00000031017.1"; havana_transcript "OTTMUST00000076832.1";
chr17	HAVANA	UTR	36000559	36000805	0	-	.	gene_id "ENSMUSG00000003534.18"; transcript_id "ENSMUST00000155957.8"; gene_type "protein_coding"; gene_name "Ddr1"; transcript_type "nonsense_mediated_decay"; transcript_name "Ddr1-211"; exon_number 7; exon_id "ENSMUSE00001295168.2"; level 2; protein_id "ENSMUSP00000117427.2"; transcript_support_level "1"; mgi_id "MGI:99216"; havana_gene "OTTMUSG00000031017.1"; havana_transcript "OTTMUST00000076832.1";
chr17	HAVANA	exon	36000559	36000805	0	-	.	gene_id "ENSMUSG00000003534.18"; transcript_id "ENSMUST00000155628.8"; gene_type "protein_coding"; gene_name "Ddr1"; transcript_type "protein_coding"; transcript_name "Ddr1-210"; exon_number 8; exon_id "ENSMUSE00001245875.2"; level 2; protein_id "ENSMUSP00000133659.2"; transcript_support_level "5"; mgi_id "MGI:99216"; tag "mRNA_end_NF"; tag "cds_end_NF"; tag "alternative_5_UTR"; havana_gene "OTTMUSG00000031017.1"; havana_transcript "OTTMUST00000076833.1";
chr17	HAVANA	CDS	36000559	36000805	0	-	0	gene_id "ENSMUSG00000003534.18"; transcript_id "ENSMUST00000155628.8"; gene_type "protein_coding"; gene_name "Ddr1"; transcript_type "protein_coding"; transcript_name "Ddr1-210"; exon_number 8; exon_id "ENSMUSE00001245875.2"; level 2; protein_id "ENSMUSP00000133659.2"; transcript_support_level "5"; mgi_id "MGI:99216"; tag "mRNA_end_NF"; tag "cds_end_NF"; tag "alternative_5_UTR"; havana_gene "OTTMUSG00000031017.1"; havana_transcript "OTTMUST00000076833.1";
chr17	ENSEMBL_gcm37	exon	36000559	36000805	0.0331190174265664	-	.	gene_id "ENSMUSG00000003534.18"; transcript_id "ENSMUSG00000003534.18_tx_12"; exon_id "chr17_36000559_36000805_-"; exonnum "9"; txlen "3945";
chr17	ENSEMBL_gcm37	exon	36000559	36000805	0.0153768944383649	-	.	gene_id "ENSMUSG00000003534.18"; transcript_id "ENSMUSG00000003534.18_tx_13"; exon_id "chr17_36000559_36000805_-"; exonnum "10"; txlen "4120";
chr17	HAVANA	UTR	36000886	36000908	0	-	.	gene_id "ENSMUSG00000003534.18"; transcript_id "ENSMUST00000155957.8"; gene_type "protein_coding"; gene_name "Ddr1"; transcript_type "nonsense_mediated_decay"; transcript_name "Ddr1-211"; exon_number 6; exon_id "ENSMUSE00001208239.2"; level 2; protein_id "ENSMUSP00000117427.2"; transcript_support_level "1"; mgi_id "MGI:99216"; havana_gene "OTTMUSG00000031017.1"; havana_transcript "OTTMUST00000076832.1";
chr17	HAVANA	exon	36000886	36001072	0	-	.	gene_id "ENSMUSG00000003534.18"; transcript_id "ENSMUST00000119825.8"; gene_type "protein_coding"; gene_name "Ddr1"; transcript_type "protein_coding"; transcript_name "Ddr1-204"; exon_number 7; exon_id "ENSMUSE00001254759.2"; level 2; protein_id "ENSMUSP00000113062.2"; transcript_support_level "1"; mgi_id "MGI:99216"; tag "alternative_5_UTR"; tag "basic"; tag "appris_principal_3"; tag "CCDS"; ccdsid "CCDS28703.1"; havana_gene "OTTMUSG00000031017.1"; havana_transcript "OTTMUST00000076831.1";
chr17	HAVANA	CDS	36000886	36001072	0	-	1	gene_id "ENSMUSG00000003534.18"; transcript_id "ENSMUST00000119825.8"; gene_type "protein_coding"; gene_name "Ddr1"; transcript_type "protein_coding"; transcript_name "Ddr1-204"; exon_number 7; exon_id "ENSMUSE00001254759.2"; level 2; protein_id "ENSMUSP00000113062.2"; transcript_support_level "1"; mgi_id "MGI:99216"; tag "alternative_5_UTR"; tag "basic"; tag "appris_principal_3"; tag "CCDS"; ccdsid "CCDS28703.1"; havana_gene "OTTMUSG00000031017.1"; havana_transcript "OTTMUST00000076831.1";
chr17	HAVANA	exon	36000886	36001072	0	-	.	gene_id "ENSMUSG00000003534.18"; transcript_id "ENSMUST00000117301.8"; gene_type "protein_coding"; gene_name "Ddr1"; transcript_type "protein_coding"; transcript_name "Ddr1-203"; exon_number 8; exon_id "ENSMUSE00001254759.2"; level 2; protein_id "ENSMUSP00000112570.2"; transcript_support_level "1"; mgi_id "MGI:99216"; tag "basic"; tag "Ensembl_canonical"; tag "GENCODE_Primary"; tag "appris_principal_3"; tag "CCDS"; ccdsid "CCDS28703.1"; havana_gene "OTTMUSG00000031017.1"; havana_transcript "OTTMUST00000076828.1";
chr17	HAVANA	CDS	36000886	36001072	0	-	1	gene_id "ENSMUSG00000003534.18"; transcript_id "ENSMUST00000117301.8"; gene_type "protein_coding"; gene_name "Ddr1"; transcript_type "protein_coding"; transcript_name "Ddr1-203"; exon_number 8; exon_id "ENSMUSE00001254759.2"; level 2; protein_id "ENSMUSP00000112570.2"; transcript_support_level "1"; mgi_id "MGI:99216"; tag "basic"; tag "Ensembl_canonical"; tag "GENCODE_Primary"; tag "appris_principal_3"; tag "CCDS"; ccdsid "CCDS28703.1"; havana_gene "OTTMUSG00000031017.1"; havana_transcript "OTTMUST00000076828.1";
chr17	ENSEMBL	exon	36000886	36001072	0	-	.	gene_id "ENSMUSG00000003534.18"; transcript_id "ENSMUST00000166980.9"; gene_type "protein_coding"; gene_name "Ddr1"; transcript_type "protein_coding"; transcript_name "Ddr1-212"; exon_number 7; exon_id "ENSMUSE00001254759.2"; level 3; protein_id "ENSMUSP00000133047.3"; transcript_support_level "1"; mgi_id "MGI:99216"; tag "basic"; tag "appris_principal_3"; tag "CCDS"; ccdsid "CCDS28703.1"; havana_gene "OTTMUSG00000031017.1";
chr17	ENSEMBL	CDS	36000886	36001072	0	-	1	gene_id "ENSMUSG00000003534.18"; transcript_id "ENSMUST00000166980.9"; gene_type "protein_coding"; gene_name "Ddr1"; transcript_type "protein_coding"; transcript_name "Ddr1-212"; exon_number 7; exon_id "ENSMUSE00001254759.2"; level 3; protein_id "ENSMUSP00000133047.3"; transcript_support_level "1"; mgi_id "MGI:99216"; tag "basic"; tag "appris_principal_3"; tag "CCDS"; ccdsid "CCDS28703.1"; havana_gene "OTTMUSG00000031017.1";
chr17	HAVANA	exon	36000886	36001072	0	-	.	gene_id "ENSMUSG00000003534.18"; transcript_id "ENSMUST00000097333.10"; gene_type "protein_coding"; gene_name "Ddr1"; transcript_type "protein_coding"; transcript_name "Ddr1-202"; exon_number 7; exon_id "ENSMUSE00001254759.2"; level 2; protein_id "ENSMUSP00000094945.4"; transcript_support_level "1"; mgi_id "MGI:99216"; tag "basic"; tag "appris_alternative_2"; tag "CCDS"; ccdsid "CCDS37603.1"; havana_gene "OTTMUSG00000031017.1"; havana_transcript "OTTMUST00000076829.1";
chr17	HAVANA	CDS	36000886	36001072	0	-	1	gene_id "ENSMUSG00000003534.18"; transcript_id "ENSMUST00000097333.10"; gene_type "protein_coding"; gene_name "Ddr1"; transcript_type "protein_coding"; transcript_name "Ddr1-202"; exon_number 7; exon_id "ENSMUSE00001254759.2"; level 2; protein_id "ENSMUSP00000094945.4"; transcript_support_level "1"; mgi_id "MGI:99216"; tag "basic"; tag "appris_alternative_2"; tag "CCDS"; ccdsid "CCDS37603.1"; havana_gene "OTTMUSG00000031017.1"; havana_transcript "OTTMUST00000076829.1";
chr17	ENSEMBL	exon	36000886	36001072	0	-	.	gene_id "ENSMUSG00000003534.18"; transcript_id "ENSMUST00000003628.13"; gene_type "protein_coding"; gene_name "Ddr1"; transcript_type "protein_coding"; transcript_name "Ddr1-201"; exon_number 7; exon_id "ENSMUSE00001254759.2"; level 3; protein_id "ENSMUSP00000003628.7"; transcript_support_level "1"; mgi_id "MGI:99216"; tag "basic"; tag "appris_principal_3"; tag "CCDS"; ccdsid "CCDS28703.1"; havana_gene "OTTMUSG00000031017.1";
chr17	ENSEMBL	CDS	36000886	36001072	0	-	1	gene_id "ENSMUSG00000003534.18"; transcript_id "ENSMUST00000003628.13"; gene_type "protein_coding"; gene_name "Ddr1"; transcript_type "protein_coding"; transcript_name "Ddr1-201"; exon_number 7; exon_id "ENSMUSE00001254759.2"; level 3; protein_id "ENSMUSP00000003628.7"; transcript_support_level "1"; mgi_id "MGI:99216"; tag "basic"; tag "appris_principal_3"; tag "CCDS"; ccdsid "CCDS28703.1"; havana_gene "OTTMUSG00000031017.1";
chr17	HAVANA	exon	36000886	36001072	0	-	.	gene_id "ENSMUSG00000003534.18"; transcript_id "ENSMUST00000155957.8"; gene_type "protein_coding"; gene_name "Ddr1"; transcript_type "nonsense_mediated_decay"; transcript_name "Ddr1-211"; exon_number 6; exon_id "ENSMUSE00001208239.2"; level 2; protein_id "ENSMUSP00000117427.2"; transcript_support_level "1"; mgi_id "MGI:99216"; havana_gene "OTTMUSG00000031017.1"; havana_transcript "OTTMUST00000076832.1";
chr17	HAVANA	exon	36000886	36001072	0	-	.	gene_id "ENSMUSG00000003534.18"; transcript_id "ENSMUST00000155628.8"; gene_type "protein_coding"; gene_name "Ddr1"; transcript_type "protein_coding"; transcript_name "Ddr1-210"; exon_number 7; exon_id "ENSMUSE00001254759.2"; level 2; protein_id "ENSMUSP00000133659.2"; transcript_support_level "5"; mgi_id "MGI:99216"; tag "mRNA_end_NF"; tag "cds_end_NF"; tag "alternative_5_UTR"; havana_gene "OTTMUSG00000031017.1"; havana_transcript "OTTMUST00000076833.1";
chr17	HAVANA	CDS	36000886	36001072	0	-	1	gene_id "ENSMUSG00000003534.18"; transcript_id "ENSMUST00000155628.8"; gene_type "protein_coding"; gene_name "Ddr1"; transcript_type "protein_coding"; transcript_name "Ddr1-210"; exon_number 7; exon_id "ENSMUSE00001254759.2"; level 2; protein_id "ENSMUSP00000133659.2"; transcript_support_level "5"; mgi_id "MGI:99216"; tag "mRNA_end_NF"; tag "cds_end_NF"; tag "alternative_5_UTR"; havana_gene "OTTMUSG00000031017.1"; havana_transcript "OTTMUST00000076833.1";
chr17	ENSEMBL_gcm37	exon	36000886	36001072	0.0331190174265664	-	.	gene_id "ENSMUSG00000003534.18"; transcript_id "ENSMUSG00000003534.18_tx_12"; exon_id "chr17_36000886_36001072_-"; exonnum "8"; txlen "3945";
chr17	ENSEMBL_gcm37	exon	36000886	36001072	0.0153768944383649	-	.	gene_id "ENSMUSG00000003534.18"; transcript_id "ENSMUSG00000003534.18_tx_13"; exon_id "chr17_36000886_36001072_-"; exonnum "9"; txlen "4120";
chr17	HAVANA	stop_codon	36000906	36000908	0	-	0	gene_id "ENSMUSG00000003534.18"; transcript_id "ENSMUST00000155957.8"; gene_type "protein_coding"; gene_name "Ddr1"; transcript_type "nonsense_mediated_decay"; transcript_name "Ddr1-211"; exon_number 6; exon_id "ENSMUSE00001208239.2"; level 2; protein_id "ENSMUSP00000117427.2"; transcript_support_level "1"; mgi_id "MGI:99216"; havana_gene "OTTMUSG00000031017.1"; havana_transcript "OTTMUST00000076832.1";
chr17	HAVANA	CDS	36000909	36001072	0	-	2	gene_id "ENSMUSG00000003534.18"; transcript_id "ENSMUST00000155957.8"; gene_type "protein_coding"; gene_name "Ddr1"; transcript_type "nonsense_mediated_decay"; transcript_name "Ddr1-211"; exon_number 6; exon_id "ENSMUSE00001208239.2"; level 2; protein_id "ENSMUSP00000117427.2"; transcript_support_level "1"; mgi_id "MGI:99216"; havana_gene "OTTMUSG00000031017.1"; havana_transcript "OTTMUST00000076832.1";
chr17	HAVANA	exon	36000923	36001072	0	-	.	gene_id "ENSMUSG00000003534.18"; transcript_id "ENSMUST00000148065.8"; gene_type "protein_coding"; gene_name "Ddr1"; transcript_type "protein_coding"; transcript_name "Ddr1-209"; exon_number 7; exon_id "ENSMUSE00000722967.2"; level 2; protein_id "ENSMUSP00000120635.3"; transcript_support_level "3"; mgi_id "MGI:99216"; tag "mRNA_end_NF"; tag "cds_end_NF"; havana_gene "OTTMUSG00000031017.1"; havana_transcript "OTTMUST00000076836.1";
chr17	HAVANA	CDS	36000923	36001072	0	-	1	gene_id "ENSMUSG00000003534.18"; transcript_id "ENSMUST00000148065.8"; gene_type "protein_coding"; gene_name "Ddr1"; transcript_type "protein_coding"; transcript_name "Ddr1-209"; exon_number 7; exon_id "ENSMUSE00000722967.2"; level 2; protein_id "ENSMUSP00000120635.3"; transcript_support_level "3"; mgi_id "MGI:99216"; tag "mRNA_end_NF"; tag "cds_end_NF"; havana_gene "OTTMUSG00000031017.1"; havana_transcript "OTTMUST00000076836.1";
chr17	HAVANA	transcript	36000923	36014869	0	-	.	gene_id "ENSMUSG00000003534.18"; transcript_id "ENSMUST00000148065.8"; gene_type "protein_coding"; gene_name "Ddr1"; transcript_type "protein_coding"; transcript_name "Ddr1-209"; level 2; protein_id "ENSMUSP00000120635.3"; transcript_support_level "3"; mgi_id "MGI:99216"; tag "mRNA_end_NF"; tag "cds_end_NF"; havana_gene "OTTMUSG00000031017.1"; havana_transcript "OTTMUST00000076836.1";
chr17	HAVANA	exon	36000951	36001072	0	-	.	gene_id "ENSMUSG00000003534.18"; transcript_id "ENSMUST00000134995.8"; gene_type "protein_coding"; gene_name "Ddr1"; transcript_type "protein_coding"; transcript_name "Ddr1-205"; exon_number 7; exon_id "ENSMUSE00000730016.2"; level 2; protein_id "ENSMUSP00000117301.2"; transcript_support_level "3"; mgi_id "MGI:99216"; tag "mRNA_end_NF"; tag "cds_end_NF"; tag "alternative_5_UTR"; havana_gene "OTTMUSG00000031017.1"; havana_transcript "OTTMUST00000076837.1";
chr17	HAVANA	CDS	36000951	36001072	0	-	1	gene_id "ENSMUSG00000003534.18"; transcript_id "ENSMUST00000134995.8"; gene_type "protein_coding"; gene_name "Ddr1"; transcript_type "protein_coding"; transcript_name "Ddr1-205"; exon_number 7; exon_id "ENSMUSE00000730016.2"; level 2; protein_id "ENSMUSP00000117301.2"; transcript_support_level "3"; mgi_id "MGI:99216"; tag "mRNA_end_NF"; tag "cds_end_NF"; tag "alternative_5_UTR"; havana_gene "OTTMUSG00000031017.1"; havana_transcript "OTTMUST00000076837.1";
chr17	HAVANA	transcript	36000951	36015513	0	-	.	gene_id "ENSMUSG00000003534.18"; transcript_id "ENSMUST00000134995.8"; gene_type "protein_coding"; gene_name "Ddr1"; transcript_type "protein_coding"; transcript_name "Ddr1-205"; level 2; protein_id "ENSMUSP00000117301.2"; transcript_support_level "3"; mgi_id "MGI:99216"; tag "mRNA_end_NF"; tag "cds_end_NF"; tag "alternative_5_UTR"; havana_gene "OTTMUSG00000031017.1"; havana_transcript "OTTMUST00000076837.1";
chr17	HAVANA	exon	36001051	36001072	0	-	.	gene_id "ENSMUSG00000003534.18"; transcript_id "ENSMUST00000146472.8"; gene_type "protein_coding"; gene_name "Ddr1"; transcript_type "protein_coding"; transcript_name "Ddr1-208"; exon_number 7; exon_id "ENSMUSE00000831552.2"; level 2; protein_id "ENSMUSP00000119397.2"; transcript_support_level "5"; mgi_id "MGI:99216"; tag "mRNA_end_NF"; tag "cds_end_NF"; tag "alternative_5_UTR"; havana_gene "OTTMUSG00000031017.1"; havana_transcript "OTTMUST00000076903.1";
chr17	HAVANA	CDS	36001051	36001072	0	-	1	gene_id "ENSMUSG00000003534.18"; transcript_id "ENSMUST00000146472.8"; gene_type "protein_coding"; gene_name "Ddr1"; transcript_type "protein_coding"; transcript_name "Ddr1-208"; exon_number 7; exon_id "ENSMUSE00000831552.2"; level 2; protein_id "ENSMUSP00000119397.2"; transcript_support_level "5"; mgi_id "MGI:99216"; tag "mRNA_end_NF"; tag "cds_end_NF"; tag "alternative_5_UTR"; havana_gene "OTTMUSG00000031017.1"; havana_transcript "OTTMUST00000076903.1";
chr17	HAVANA	transcript	36001051	36008863	0	-	.	gene_id "ENSMUSG00000003534.18"; transcript_id "ENSMUST00000146472.8"; gene_type "protein_coding"; gene_name "Ddr1"; transcript_type "protein_coding"; transcript_name "Ddr1-208"; level 2; protein_id "ENSMUSP00000119397.2"; transcript_support_level "5"; mgi_id "MGI:99216"; tag "mRNA_end_NF"; tag "cds_end_NF"; tag "alternative_5_UTR"; havana_gene "OTTMUSG00000031017.1"; havana_transcript "OTTMUST00000076903.1";
chr17	HAVANA	exon	36002020	36002122	0	-	.	gene_id "ENSMUSG00000003534.18"; transcript_id "ENSMUST00000119825.8"; gene_type "protein_coding"; gene_name "Ddr1"; transcript_type "protein_coding"; transcript_name "Ddr1-204"; exon_number 6; exon_id "ENSMUSE00001120887.2"; level 2; protein_id "ENSMUSP00000113062.2"; transcript_support_level "1"; mgi_id "MGI:99216"; tag "alternative_5_UTR"; tag "basic"; tag "appris_principal_3"; tag "CCDS"; ccdsid "CCDS28703.1"; havana_gene "OTTMUSG00000031017.1"; havana_transcript "OTTMUST00000076831.1";
chr17	HAVANA	CDS	36002020	36002122	0	-	2	gene_id "ENSMUSG00000003534.18"; transcript_id "ENSMUST00000119825.8"; gene_type "protein_coding"; gene_name "Ddr1"; transcript_type "protein_coding"; transcript_name "Ddr1-204"; exon_number 6; exon_id "ENSMUSE00001120887.2"; level 2; protein_id "ENSMUSP00000113062.2"; transcript_support_level "1"; mgi_id "MGI:99216"; tag "alternative_5_UTR"; tag "basic"; tag "appris_principal_3"; tag "CCDS"; ccdsid "CCDS28703.1"; havana_gene "OTTMUSG00000031017.1"; havana_transcript "OTTMUST00000076831.1";
chr17	HAVANA	exon	36002020	36002122	0	-	.	gene_id "ENSMUSG00000003534.18"; transcript_id "ENSMUST00000117301.8"; gene_type "protein_coding"; gene_name "Ddr1"; transcript_type "protein_coding"; transcript_name "Ddr1-203"; exon_number 7; exon_id "ENSMUSE00001120887.2"; level 2; protein_id "ENSMUSP00000112570.2"; transcript_support_level "1"; mgi_id "MGI:99216"; tag "basic"; tag "Ensembl_canonical"; tag "GENCODE_Primary"; tag "appris_principal_3"; tag "CCDS"; ccdsid "CCDS28703.1"; havana_gene "OTTMUSG00000031017.1"; havana_transcript "OTTMUST00000076828.1";
chr17	HAVANA	CDS	36002020	36002122	0	-	2	gene_id "ENSMUSG00000003534.18"; transcript_id "ENSMUST00000117301.8"; gene_type "protein_coding"; gene_name "Ddr1"; transcript_type "protein_coding"; transcript_name "Ddr1-203"; exon_number 7; exon_id "ENSMUSE00001120887.2"; level 2; protein_id "ENSMUSP00000112570.2"; transcript_support_level "1"; mgi_id "MGI:99216"; tag "basic"; tag "Ensembl_canonical"; tag "GENCODE_Primary"; tag "appris_principal_3"; tag "CCDS"; ccdsid "CCDS28703.1"; havana_gene "OTTMUSG00000031017.1"; havana_transcript "OTTMUST00000076828.1";
chr17	ENSEMBL	exon	36002020	36002122	0	-	.	gene_id "ENSMUSG00000003534.18"; transcript_id "ENSMUST00000166980.9"; gene_type "protein_coding"; gene_name "Ddr1"; transcript_type "protein_coding"; transcript_name "Ddr1-212"; exon_number 6; exon_id "ENSMUSE00001120887.2"; level 3; protein_id "ENSMUSP00000133047.3"; transcript_support_level "1"; mgi_id "MGI:99216"; tag "basic"; tag "appris_principal_3"; tag "CCDS"; ccdsid "CCDS28703.1"; havana_gene "OTTMUSG00000031017.1";
chr17	ENSEMBL	CDS	36002020	36002122	0	-	2	gene_id "ENSMUSG00000003534.18"; transcript_id "ENSMUST00000166980.9"; gene_type "protein_coding"; gene_name "Ddr1"; transcript_type "protein_coding"; transcript_name "Ddr1-212"; exon_number 6; exon_id "ENSMUSE00001120887.2"; level 3; protein_id "ENSMUSP00000133047.3"; transcript_support_level "1"; mgi_id "MGI:99216"; tag "basic"; tag "appris_principal_3"; tag "CCDS"; ccdsid "CCDS28703.1"; havana_gene "OTTMUSG00000031017.1";
chr17	HAVANA	exon	36002020	36002122	0	-	.	gene_id "ENSMUSG00000003534.18"; transcript_id "ENSMUST00000097333.10"; gene_type "protein_coding"; gene_name "Ddr1"; transcript_type "protein_coding"; transcript_name "Ddr1-202"; exon_number 6; exon_id "ENSMUSE00001120887.2"; level 2; protein_id "ENSMUSP00000094945.4"; transcript_support_level "1"; mgi_id "MGI:99216"; tag "basic"; tag "appris_alternative_2"; tag "CCDS"; ccdsid "CCDS37603.1"; havana_gene "OTTMUSG00000031017.1"; havana_transcript "OTTMUST00000076829.1";
chr17	HAVANA	CDS	36002020	36002122	0	-	2	gene_id "ENSMUSG00000003534.18"; transcript_id "ENSMUST00000097333.10"; gene_type "protein_coding"; gene_name "Ddr1"; transcript_type "protein_coding"; transcript_name "Ddr1-202"; exon_number 6; exon_id "ENSMUSE00001120887.2"; level 2; protein_id "ENSMUSP00000094945.4"; transcript_support_level "1"; mgi_id "MGI:99216"; tag "basic"; tag "appris_alternative_2"; tag "CCDS"; ccdsid "CCDS37603.1"; havana_gene "OTTMUSG00000031017.1"; havana_transcript "OTTMUST00000076829.1";
chr17	ENSEMBL	exon	36002020	36002122	0	-	.	gene_id "ENSMUSG00000003534.18"; transcript_id "ENSMUST00000003628.13"; gene_type "protein_coding"; gene_name "Ddr1"; transcript_type "protein_coding"; transcript_name "Ddr1-201"; exon_number 6; exon_id "ENSMUSE00001120887.2"; level 3; protein_id "ENSMUSP00000003628.7"; transcript_support_level "1"; mgi_id "MGI:99216"; tag "basic"; tag "appris_principal_3"; tag "CCDS"; ccdsid "CCDS28703.1"; havana_gene "OTTMUSG00000031017.1";
chr17	ENSEMBL	CDS	36002020	36002122	0	-	2	gene_id "ENSMUSG00000003534.18"; transcript_id "ENSMUST00000003628.13"; gene_type "protein_coding"; gene_name "Ddr1"; transcript_type "protein_coding"; transcript_name "Ddr1-201"; exon_number 6; exon_id "ENSMUSE00001120887.2"; level 3; protein_id "ENSMUSP00000003628.7"; transcript_support_level "1"; mgi_id "MGI:99216"; tag "basic"; tag "appris_principal_3"; tag "CCDS"; ccdsid "CCDS28703.1"; havana_gene "OTTMUSG00000031017.1";
chr17	HAVANA	exon	36002020	36002122	0	-	.	gene_id "ENSMUSG00000003534.18"; transcript_id "ENSMUST00000155628.8"; gene_type "protein_coding"; gene_name "Ddr1"; transcript_type "protein_coding"; transcript_name "Ddr1-210"; exon_number 6; exon_id "ENSMUSE00001120887.2"; level 2; protein_id "ENSMUSP00000133659.2"; transcript_support_level "5"; mgi_id "MGI:99216"; tag "mRNA_end_NF"; tag "cds_end_NF"; tag "alternative_5_UTR"; havana_gene "OTTMUSG00000031017.1"; havana_transcript "OTTMUST00000076833.1";
chr17	HAVANA	CDS	36002020	36002122	0	-	2	gene_id "ENSMUSG00000003534.18"; transcript_id "ENSMUST00000155628.8"; gene_type "protein_coding"; gene_name "Ddr1"; transcript_type "protein_coding"; transcript_name "Ddr1-210"; exon_number 6; exon_id "ENSMUSE00001120887.2"; level 2; protein_id "ENSMUSP00000133659.2"; transcript_support_level "5"; mgi_id "MGI:99216"; tag "mRNA_end_NF"; tag "cds_end_NF"; tag "alternative_5_UTR"; havana_gene "OTTMUSG00000031017.1"; havana_transcript "OTTMUST00000076833.1";
chr17	HAVANA	exon	36002020	36002122	0	-	.	gene_id "ENSMUSG00000003534.18"; transcript_id "ENSMUST00000148065.8"; gene_type "protein_coding"; gene_name "Ddr1"; transcript_type "protein_coding"; transcript_name "Ddr1-209"; exon_number 6; exon_id "ENSMUSE00001120887.2"; level 2; protein_id "ENSMUSP00000120635.3"; transcript_support_level "3"; mgi_id "MGI:99216"; tag "mRNA_end_NF"; tag "cds_end_NF"; havana_gene "OTTMUSG00000031017.1"; havana_transcript "OTTMUST00000076836.1";
chr17	HAVANA	CDS	36002020	36002122	0	-	2	gene_id "ENSMUSG00000003534.18"; transcript_id "ENSMUST00000148065.8"; gene_type "protein_coding"; gene_name "Ddr1"; transcript_type "protein_coding"; transcript_name "Ddr1-209"; exon_number 6; exon_id "ENSMUSE00001120887.2"; level 2; protein_id "ENSMUSP00000120635.3"; transcript_support_level "3"; mgi_id "MGI:99216"; tag "mRNA_end_NF"; tag "cds_end_NF"; havana_gene "OTTMUSG00000031017.1"; havana_transcript "OTTMUST00000076836.1";
chr17	HAVANA	exon	36002020	36002122	0	-	.	gene_id "ENSMUSG00000003534.18"; transcript_id "ENSMUST00000134995.8"; gene_type "protein_coding"; gene_name "Ddr1"; transcript_type "protein_coding"; transcript_name "Ddr1-205"; exon_number 6; exon_id "ENSMUSE00001120887.2"; level 2; protein_id "ENSMUSP00000117301.2"; transcript_support_level "3"; mgi_id "MGI:99216"; tag "mRNA_end_NF"; tag "cds_end_NF"; tag "alternative_5_UTR"; havana_gene "OTTMUSG00000031017.1"; havana_transcript "OTTMUST00000076837.1";
chr17	HAVANA	CDS	36002020	36002122	0	-	2	gene_id "ENSMUSG00000003534.18"; transcript_id "ENSMUST00000134995.8"; gene_type "protein_coding"; gene_name "Ddr1"; transcript_type "protein_coding"; transcript_name "Ddr1-205"; exon_number 6; exon_id "ENSMUSE00001120887.2"; level 2; protein_id "ENSMUSP00000117301.2"; transcript_support_level "3"; mgi_id "MGI:99216"; tag "mRNA_end_NF"; tag "cds_end_NF"; tag "alternative_5_UTR"; havana_gene "OTTMUSG00000031017.1"; havana_transcript "OTTMUST00000076837.1";
chr17	HAVANA	exon	36002020	36002122	0	-	.	gene_id "ENSMUSG00000003534.18"; transcript_id "ENSMUST00000146472.8"; gene_type "protein_coding"; gene_name "Ddr1"; transcript_type "protein_coding"; transcript_name "Ddr1-208"; exon_number 6; exon_id "ENSMUSE00001120887.2"; level 2; protein_id "ENSMUSP00000119397.2"; transcript_support_level "5"; mgi_id "MGI:99216"; tag "mRNA_end_NF"; tag "cds_end_NF"; tag "alternative_5_UTR"; havana_gene "OTTMUSG00000031017.1"; havana_transcript "OTTMUST00000076903.1";
chr17	HAVANA	CDS	36002020	36002122	0	-	2	gene_id "ENSMUSG00000003534.18"; transcript_id "ENSMUST00000146472.8"; gene_type "protein_coding"; gene_name "Ddr1"; transcript_type "protein_coding"; transcript_name "Ddr1-208"; exon_number 6; exon_id "ENSMUSE00001120887.2"; level 2; protein_id "ENSMUSP00000119397.2"; transcript_support_level "5"; mgi_id "MGI:99216"; tag "mRNA_end_NF"; tag "cds_end_NF"; tag "alternative_5_UTR"; havana_gene "OTTMUSG00000031017.1"; havana_transcript "OTTMUST00000076903.1";
chr17	ENSEMBL_gcm37	exon	36002020	36002122	0.0331190174265664	-	.	gene_id "ENSMUSG00000003534.18"; transcript_id "ENSMUSG00000003534.18_tx_12"; exon_id "chr17_36002020_36002122_-"; exonnum "7"; txlen "3945";
chr17	ENSEMBL_gcm37	exon	36002020	36002122	0.0153768944383649	-	.	gene_id "ENSMUSG00000003534.18"; transcript_id "ENSMUSG00000003534.18_tx_13"; exon_id "chr17_36002020_36002122_-"; exonnum "8"; txlen "4120";
chr17	HAVANA	exon	36002027	36002122	0	-	.	gene_id "ENSMUSG00000003534.18"; transcript_id "ENSMUST00000145900.8"; gene_type "protein_coding"; gene_name "Ddr1"; transcript_type "protein_coding"; transcript_name "Ddr1-207"; exon_number 6; exon_id "ENSMUSE00000818420.2"; level 2; protein_id "ENSMUSP00000122361.2"; transcript_support_level "2"; mgi_id "MGI:99216"; tag "mRNA_end_NF"; tag "cds_end_NF"; tag "alternative_5_UTR"; havana_gene "OTTMUSG00000031017.1"; havana_transcript "OTTMUST00000076835.1";
chr17	HAVANA	CDS	36002027	36002122	0	-	2	gene_id "ENSMUSG00000003534.18"; transcript_id "ENSMUST00000145900.8"; gene_type "protein_coding"; gene_name "Ddr1"; transcript_type "protein_coding"; transcript_name "Ddr1-207"; exon_number 6; exon_id "ENSMUSE00000818420.2"; level 2; protein_id "ENSMUSP00000122361.2"; transcript_support_level "2"; mgi_id "MGI:99216"; tag "mRNA_end_NF"; tag "cds_end_NF"; tag "alternative_5_UTR"; havana_gene "OTTMUSG00000031017.1"; havana_transcript "OTTMUST00000076835.1";
chr17	HAVANA	transcript	36002027	36012938	0	-	.	gene_id "ENSMUSG00000003534.18"; transcript_id "ENSMUST00000145900.8"; gene_type "protein_coding"; gene_name "Ddr1"; transcript_type "protein_coding"; transcript_name "Ddr1-207"; level 2; protein_id "ENSMUSP00000122361.2"; transcript_support_level "2"; mgi_id "MGI:99216"; tag "mRNA_end_NF"; tag "cds_end_NF"; tag "alternative_5_UTR"; havana_gene "OTTMUSG00000031017.1"; havana_transcript "OTTMUST00000076835.1";
chr17	HAVANA	exon	36002339	36002486	0	-	.	gene_id "ENSMUSG00000003534.18"; transcript_id "ENSMUST00000119825.8"; gene_type "protein_coding"; gene_name "Ddr1"; transcript_type "protein_coding"; transcript_name "Ddr1-204"; exon_number 5; exon_id "ENSMUSE00001167701.2"; level 2; protein_id "ENSMUSP00000113062.2"; transcript_support_level "1"; mgi_id "MGI:99216"; tag "alternative_5_UTR"; tag "basic"; tag "appris_principal_3"; tag "CCDS"; ccdsid "CCDS28703.1"; havana_gene "OTTMUSG00000031017.1"; havana_transcript "OTTMUST00000076831.1";
chr17	HAVANA	CDS	36002339	36002486	0	-	0	gene_id "ENSMUSG00000003534.18"; transcript_id "ENSMUST00000119825.8"; gene_type "protein_coding"; gene_name "Ddr1"; transcript_type "protein_coding"; transcript_name "Ddr1-204"; exon_number 5; exon_id "ENSMUSE00001167701.2"; level 2; protein_id "ENSMUSP00000113062.2"; transcript_support_level "1"; mgi_id "MGI:99216"; tag "alternative_5_UTR"; tag "basic"; tag "appris_principal_3"; tag "CCDS"; ccdsid "CCDS28703.1"; havana_gene "OTTMUSG00000031017.1"; havana_transcript "OTTMUST00000076831.1";
chr17	HAVANA	exon	36002339	36002486	0	-	.	gene_id "ENSMUSG00000003534.18"; transcript_id "ENSMUST00000117301.8"; gene_type "protein_coding"; gene_name "Ddr1"; transcript_type "protein_coding"; transcript_name "Ddr1-203"; exon_number 6; exon_id "ENSMUSE00001167701.2"; level 2; protein_id "ENSMUSP00000112570.2"; transcript_support_level "1"; mgi_id "MGI:99216"; tag "basic"; tag "Ensembl_canonical"; tag "GENCODE_Primary"; tag "appris_principal_3"; tag "CCDS"; ccdsid "CCDS28703.1"; havana_gene "OTTMUSG00000031017.1"; havana_transcript "OTTMUST00000076828.1";
chr17	HAVANA	CDS	36002339	36002486	0	-	0	gene_id "ENSMUSG00000003534.18"; transcript_id "ENSMUST00000117301.8"; gene_type "protein_coding"; gene_name "Ddr1"; transcript_type "protein_coding"; transcript_name "Ddr1-203"; exon_number 6; exon_id "ENSMUSE00001167701.2"; level 2; protein_id "ENSMUSP00000112570.2"; transcript_support_level "1"; mgi_id "MGI:99216"; tag "basic"; tag "Ensembl_canonical"; tag "GENCODE_Primary"; tag "appris_principal_3"; tag "CCDS"; ccdsid "CCDS28703.1"; havana_gene "OTTMUSG00000031017.1"; havana_transcript "OTTMUST00000076828.1";
chr17	ENSEMBL	exon	36002339	36002486	0	-	.	gene_id "ENSMUSG00000003534.18"; transcript_id "ENSMUST00000166980.9"; gene_type "protein_coding"; gene_name "Ddr1"; transcript_type "protein_coding"; transcript_name "Ddr1-212"; exon_number 5; exon_id "ENSMUSE00001167701.2"; level 3; protein_id "ENSMUSP00000133047.3"; transcript_support_level "1"; mgi_id "MGI:99216"; tag "basic"; tag "appris_principal_3"; tag "CCDS"; ccdsid "CCDS28703.1"; havana_gene "OTTMUSG00000031017.1";
chr17	ENSEMBL	CDS	36002339	36002486	0	-	0	gene_id "ENSMUSG00000003534.18"; transcript_id "ENSMUST00000166980.9"; gene_type "protein_coding"; gene_name "Ddr1"; transcript_type "protein_coding"; transcript_name "Ddr1-212"; exon_number 5; exon_id "ENSMUSE00001167701.2"; level 3; protein_id "ENSMUSP00000133047.3"; transcript_support_level "1"; mgi_id "MGI:99216"; tag "basic"; tag "appris_principal_3"; tag "CCDS"; ccdsid "CCDS28703.1"; havana_gene "OTTMUSG00000031017.1";
chr17	HAVANA	exon	36002339	36002486	0	-	.	gene_id "ENSMUSG00000003534.18"; transcript_id "ENSMUST00000097333.10"; gene_type "protein_coding"; gene_name "Ddr1"; transcript_type "protein_coding"; transcript_name "Ddr1-202"; exon_number 5; exon_id "ENSMUSE00001167701.2"; level 2; protein_id "ENSMUSP00000094945.4"; transcript_support_level "1"; mgi_id "MGI:99216"; tag "basic"; tag "appris_alternative_2"; tag "CCDS"; ccdsid "CCDS37603.1"; havana_gene "OTTMUSG00000031017.1"; havana_transcript "OTTMUST00000076829.1";
chr17	HAVANA	CDS	36002339	36002486	0	-	0	gene_id "ENSMUSG00000003534.18"; transcript_id "ENSMUST00000097333.10"; gene_type "protein_coding"; gene_name "Ddr1"; transcript_type "protein_coding"; transcript_name "Ddr1-202"; exon_number 5; exon_id "ENSMUSE00001167701.2"; level 2; protein_id "ENSMUSP00000094945.4"; transcript_support_level "1"; mgi_id "MGI:99216"; tag "basic"; tag "appris_alternative_2"; tag "CCDS"; ccdsid "CCDS37603.1"; havana_gene "OTTMUSG00000031017.1"; havana_transcript "OTTMUST00000076829.1";
chr17	ENSEMBL	exon	36002339	36002486	0	-	.	gene_id "ENSMUSG00000003534.18"; transcript_id "ENSMUST00000003628.13"; gene_type "protein_coding"; gene_name "Ddr1"; transcript_type "protein_coding"; transcript_name "Ddr1-201"; exon_number 5; exon_id "ENSMUSE00001167701.2"; level 3; protein_id "ENSMUSP00000003628.7"; transcript_support_level "1"; mgi_id "MGI:99216"; tag "basic"; tag "appris_principal_3"; tag "CCDS"; ccdsid "CCDS28703.1"; havana_gene "OTTMUSG00000031017.1";
chr17	ENSEMBL	CDS	36002339	36002486	0	-	0	gene_id "ENSMUSG00000003534.18"; transcript_id "ENSMUST00000003628.13"; gene_type "protein_coding"; gene_name "Ddr1"; transcript_type "protein_coding"; transcript_name "Ddr1-201"; exon_number 5; exon_id "ENSMUSE00001167701.2"; level 3; protein_id "ENSMUSP00000003628.7"; transcript_support_level "1"; mgi_id "MGI:99216"; tag "basic"; tag "appris_principal_3"; tag "CCDS"; ccdsid "CCDS28703.1"; havana_gene "OTTMUSG00000031017.1";
chr17	HAVANA	exon	36002339	36002486	0	-	.	gene_id "ENSMUSG00000003534.18"; transcript_id "ENSMUST00000155957.8"; gene_type "protein_coding"; gene_name "Ddr1"; transcript_type "nonsense_mediated_decay"; transcript_name "Ddr1-211"; exon_number 5; exon_id "ENSMUSE00001167701.2"; level 2; protein_id "ENSMUSP00000117427.2"; transcript_support_level "1"; mgi_id "MGI:99216"; havana_gene "OTTMUSG00000031017.1"; havana_transcript "OTTMUST00000076832.1";
chr17	HAVANA	CDS	36002339	36002486	0	-	0	gene_id "ENSMUSG00000003534.18"; transcript_id "ENSMUST00000155957.8"; gene_type "protein_coding"; gene_name "Ddr1"; transcript_type "nonsense_mediated_decay"; transcript_name "Ddr1-211"; exon_number 5; exon_id "ENSMUSE00001167701.2"; level 2; protein_id "ENSMUSP00000117427.2"; transcript_support_level "1"; mgi_id "MGI:99216"; havana_gene "OTTMUSG00000031017.1"; havana_transcript "OTTMUST00000076832.1";
chr17	HAVANA	exon	36002339	36002486	0	-	.	gene_id "ENSMUSG00000003534.18"; transcript_id "ENSMUST00000155628.8"; gene_type "protein_coding"; gene_name "Ddr1"; transcript_type "protein_coding"; transcript_name "Ddr1-210"; exon_number 5; exon_id "ENSMUSE00001167701.2"; level 2; protein_id "ENSMUSP00000133659.2"; transcript_support_level "5"; mgi_id "MGI:99216"; tag "mRNA_end_NF"; tag "cds_end_NF"; tag "alternative_5_UTR"; havana_gene "OTTMUSG00000031017.1"; havana_transcript "OTTMUST00000076833.1";
chr17	HAVANA	CDS	36002339	36002486	0	-	0	gene_id "ENSMUSG00000003534.18"; transcript_id "ENSMUST00000155628.8"; gene_type "protein_coding"; gene_name "Ddr1"; transcript_type "protein_coding"; transcript_name "Ddr1-210"; exon_number 5; exon_id "ENSMUSE00001167701.2"; level 2; protein_id "ENSMUSP00000133659.2"; transcript_support_level "5"; mgi_id "MGI:99216"; tag "mRNA_end_NF"; tag "cds_end_NF"; tag "alternative_5_UTR"; havana_gene "OTTMUSG00000031017.1"; havana_transcript "OTTMUST00000076833.1";
chr17	HAVANA	exon	36002339	36002486	0	-	.	gene_id "ENSMUSG00000003534.18"; transcript_id "ENSMUST00000148065.8"; gene_type "protein_coding"; gene_name "Ddr1"; transcript_type "protein_coding"; transcript_name "Ddr1-209"; exon_number 5; exon_id "ENSMUSE00001167701.2"; level 2; protein_id "ENSMUSP00000120635.3"; transcript_support_level "3"; mgi_id "MGI:99216"; tag "mRNA_end_NF"; tag "cds_end_NF"; havana_gene "OTTMUSG00000031017.1"; havana_transcript "OTTMUST00000076836.1";
chr17	HAVANA	CDS	36002339	36002486	0	-	0	gene_id "ENSMUSG00000003534.18"; transcript_id "ENSMUST00000148065.8"; gene_type "protein_coding"; gene_name "Ddr1"; transcript_type "protein_coding"; transcript_name "Ddr1-209"; exon_number 5; exon_id "ENSMUSE00001167701.2"; level 2; protein_id "ENSMUSP00000120635.3"; transcript_support_level "3"; mgi_id "MGI:99216"; tag "mRNA_end_NF"; tag "cds_end_NF"; havana_gene "OTTMUSG00000031017.1"; havana_transcript "OTTMUST00000076836.1";
chr17	HAVANA	exon	36002339	36002486	0	-	.	gene_id "ENSMUSG00000003534.18"; transcript_id "ENSMUST00000134995.8"; gene_type "protein_coding"; gene_name "Ddr1"; transcript_type "protein_coding"; transcript_name "Ddr1-205"; exon_number 5; exon_id "ENSMUSE00001167701.2"; level 2; protein_id "ENSMUSP00000117301.2"; transcript_support_level "3"; mgi_id "MGI:99216"; tag "mRNA_end_NF"; tag "cds_end_NF"; tag "alternative_5_UTR"; havana_gene "OTTMUSG00000031017.1"; havana_transcript "OTTMUST00000076837.1";
chr17	HAVANA	CDS	36002339	36002486	0	-	0	gene_id "ENSMUSG00000003534.18"; transcript_id "ENSMUST00000134995.8"; gene_type "protein_coding"; gene_name "Ddr1"; transcript_type "protein_coding"; transcript_name "Ddr1-205"; exon_number 5; exon_id "ENSMUSE00001167701.2"; level 2; protein_id "ENSMUSP00000117301.2"; transcript_support_level "3"; mgi_id "MGI:99216"; tag "mRNA_end_NF"; tag "cds_end_NF"; tag "alternative_5_UTR"; havana_gene "OTTMUSG00000031017.1"; havana_transcript "OTTMUST00000076837.1";
chr17	HAVANA	exon	36002339	36002486	0	-	.	gene_id "ENSMUSG00000003534.18"; transcript_id "ENSMUST00000146472.8"; gene_type "protein_coding"; gene_name "Ddr1"; transcript_type "protein_coding"; transcript_name "Ddr1-208"; exon_number 5; exon_id "ENSMUSE00001167701.2"; level 2; protein_id "ENSMUSP00000119397.2"; transcript_support_level "5"; mgi_id "MGI:99216"; tag "mRNA_end_NF"; tag "cds_end_NF"; tag "alternative_5_UTR"; havana_gene "OTTMUSG00000031017.1"; havana_transcript "OTTMUST00000076903.1";
chr17	HAVANA	CDS	36002339	36002486	0	-	0	gene_id "ENSMUSG00000003534.18"; transcript_id "ENSMUST00000146472.8"; gene_type "protein_coding"; gene_name "Ddr1"; transcript_type "protein_coding"; transcript_name "Ddr1-208"; exon_number 5; exon_id "ENSMUSE00001167701.2"; level 2; protein_id "ENSMUSP00000119397.2"; transcript_support_level "5"; mgi_id "MGI:99216"; tag "mRNA_end_NF"; tag "cds_end_NF"; tag "alternative_5_UTR"; havana_gene "OTTMUSG00000031017.1"; havana_transcript "OTTMUST00000076903.1";
chr17	HAVANA	exon	36002339	36002486	0	-	.	gene_id "ENSMUSG00000003534.18"; transcript_id "ENSMUST00000145900.8"; gene_type "protein_coding"; gene_name "Ddr1"; transcript_type "protein_coding"; transcript_name "Ddr1-207"; exon_number 5; exon_id "ENSMUSE00001167701.2"; level 2; protein_id "ENSMUSP00000122361.2"; transcript_support_level "2"; mgi_id "MGI:99216"; tag "mRNA_end_NF"; tag "cds_end_NF"; tag "alternative_5_UTR"; havana_gene "OTTMUSG00000031017.1"; havana_transcript "OTTMUST00000076835.1";
chr17	HAVANA	CDS	36002339	36002486	0	-	0	gene_id "ENSMUSG00000003534.18"; transcript_id "ENSMUST00000145900.8"; gene_type "protein_coding"; gene_name "Ddr1"; transcript_type "protein_coding"; transcript_name "Ddr1-207"; exon_number 5; exon_id "ENSMUSE00001167701.2"; level 2; protein_id "ENSMUSP00000122361.2"; transcript_support_level "2"; mgi_id "MGI:99216"; tag "mRNA_end_NF"; tag "cds_end_NF"; tag "alternative_5_UTR"; havana_gene "OTTMUSG00000031017.1"; havana_transcript "OTTMUST00000076835.1";
chr17	ENSEMBL_gcm37	exon	36002339	36002486	0.0331190174265664	-	.	gene_id "ENSMUSG00000003534.18"; transcript_id "ENSMUSG00000003534.18_tx_12"; exon_id "chr17_36002339_36002486_-"; exonnum "6"; txlen "3945";
chr17	ENSEMBL_gcm37	exon	36002339	36002486	0.0153768944383649	-	.	gene_id "ENSMUSG00000003534.18"; transcript_id "ENSMUSG00000003534.18_tx_13"; exon_id "chr17_36002339_36002486_-"; exonnum "7"; txlen "4120";
chr17	HAVANA	CDS	36003748	36003777	0	-	0	gene_id "ENSMUSG00000003534.18"; transcript_id "ENSMUST00000148065.8"; gene_type "protein_coding"; gene_name "Ddr1"; transcript_type "protein_coding"; transcript_name "Ddr1-209"; exon_number 4; exon_id "ENSMUSE00001216220.2"; level 2; protein_id "ENSMUSP00000120635.3"; transcript_support_level "3"; mgi_id "MGI:99216"; tag "mRNA_end_NF"; tag "cds_end_NF"; havana_gene "OTTMUSG00000031017.1"; havana_transcript "OTTMUST00000076836.1";
chr17	HAVANA	exon	36003748	36003976	0	-	.	gene_id "ENSMUSG00000003534.18"; transcript_id "ENSMUST00000119825.8"; gene_type "protein_coding"; gene_name "Ddr1"; transcript_type "protein_coding"; transcript_name "Ddr1-204"; exon_number 4; exon_id "ENSMUSE00001230528.2"; level 2; protein_id "ENSMUSP00000113062.2"; transcript_support_level "1"; mgi_id "MGI:99216"; tag "alternative_5_UTR"; tag "basic"; tag "appris_principal_3"; tag "CCDS"; ccdsid "CCDS28703.1"; havana_gene "OTTMUSG00000031017.1"; havana_transcript "OTTMUST00000076831.1";
chr17	HAVANA	CDS	36003748	36003976	0	-	1	gene_id "ENSMUSG00000003534.18"; transcript_id "ENSMUST00000119825.8"; gene_type "protein_coding"; gene_name "Ddr1"; transcript_type "protein_coding"; transcript_name "Ddr1-204"; exon_number 4; exon_id "ENSMUSE00001230528.2"; level 2; protein_id "ENSMUSP00000113062.2"; transcript_support_level "1"; mgi_id "MGI:99216"; tag "alternative_5_UTR"; tag "basic"; tag "appris_principal_3"; tag "CCDS"; ccdsid "CCDS28703.1"; havana_gene "OTTMUSG00000031017.1"; havana_transcript "OTTMUST00000076831.1";
chr17	HAVANA	exon	36003748	36003976	0	-	.	gene_id "ENSMUSG00000003534.18"; transcript_id "ENSMUST00000117301.8"; gene_type "protein_coding"; gene_name "Ddr1"; transcript_type "protein_coding"; transcript_name "Ddr1-203"; exon_number 5; exon_id "ENSMUSE00001230528.2"; level 2; protein_id "ENSMUSP00000112570.2"; transcript_support_level "1"; mgi_id "MGI:99216"; tag "basic"; tag "Ensembl_canonical"; tag "GENCODE_Primary"; tag "appris_principal_3"; tag "CCDS"; ccdsid "CCDS28703.1"; havana_gene "OTTMUSG00000031017.1"; havana_transcript "OTTMUST00000076828.1";
chr17	HAVANA	CDS	36003748	36003976	0	-	1	gene_id "ENSMUSG00000003534.18"; transcript_id "ENSMUST00000117301.8"; gene_type "protein_coding"; gene_name "Ddr1"; transcript_type "protein_coding"; transcript_name "Ddr1-203"; exon_number 5; exon_id "ENSMUSE00001230528.2"; level 2; protein_id "ENSMUSP00000112570.2"; transcript_support_level "1"; mgi_id "MGI:99216"; tag "basic"; tag "Ensembl_canonical"; tag "GENCODE_Primary"; tag "appris_principal_3"; tag "CCDS"; ccdsid "CCDS28703.1"; havana_gene "OTTMUSG00000031017.1"; havana_transcript "OTTMUST00000076828.1";
chr17	ENSEMBL	exon	36003748	36003976	0	-	.	gene_id "ENSMUSG00000003534.18"; transcript_id "ENSMUST00000166980.9"; gene_type "protein_coding"; gene_name "Ddr1"; transcript_type "protein_coding"; transcript_name "Ddr1-212"; exon_number 4; exon_id "ENSMUSE00001230528.2"; level 3; protein_id "ENSMUSP00000133047.3"; transcript_support_level "1"; mgi_id "MGI:99216"; tag "basic"; tag "appris_principal_3"; tag "CCDS"; ccdsid "CCDS28703.1"; havana_gene "OTTMUSG00000031017.1";
chr17	ENSEMBL	CDS	36003748	36003976	0	-	1	gene_id "ENSMUSG00000003534.18"; transcript_id "ENSMUST00000166980.9"; gene_type "protein_coding"; gene_name "Ddr1"; transcript_type "protein_coding"; transcript_name "Ddr1-212"; exon_number 4; exon_id "ENSMUSE00001230528.2"; level 3; protein_id "ENSMUSP00000133047.3"; transcript_support_level "1"; mgi_id "MGI:99216"; tag "basic"; tag "appris_principal_3"; tag "CCDS"; ccdsid "CCDS28703.1"; havana_gene "OTTMUSG00000031017.1";
chr17	HAVANA	exon	36003748	36003976	0	-	.	gene_id "ENSMUSG00000003534.18"; transcript_id "ENSMUST00000097333.10"; gene_type "protein_coding"; gene_name "Ddr1"; transcript_type "protein_coding"; transcript_name "Ddr1-202"; exon_number 4; exon_id "ENSMUSE00001230528.2"; level 2; protein_id "ENSMUSP00000094945.4"; transcript_support_level "1"; mgi_id "MGI:99216"; tag "basic"; tag "appris_alternative_2"; tag "CCDS"; ccdsid "CCDS37603.1"; havana_gene "OTTMUSG00000031017.1"; havana_transcript "OTTMUST00000076829.1";
chr17	HAVANA	CDS	36003748	36003976	0	-	1	gene_id "ENSMUSG00000003534.18"; transcript_id "ENSMUST00000097333.10"; gene_type "protein_coding"; gene_name "Ddr1"; transcript_type "protein_coding"; transcript_name "Ddr1-202"; exon_number 4; exon_id "ENSMUSE00001230528.2"; level 2; protein_id "ENSMUSP00000094945.4"; transcript_support_level "1"; mgi_id "MGI:99216"; tag "basic"; tag "appris_alternative_2"; tag "CCDS"; ccdsid "CCDS37603.1"; havana_gene "OTTMUSG00000031017.1"; havana_transcript "OTTMUST00000076829.1";
chr17	ENSEMBL	exon	36003748	36003976	0	-	.	gene_id "ENSMUSG00000003534.18"; transcript_id "ENSMUST00000003628.13"; gene_type "protein_coding"; gene_name "Ddr1"; transcript_type "protein_coding"; transcript_name "Ddr1-201"; exon_number 4; exon_id "ENSMUSE00001230528.2"; level 3; protein_id "ENSMUSP00000003628.7"; transcript_support_level "1"; mgi_id "MGI:99216"; tag "basic"; tag "appris_principal_3"; tag "CCDS"; ccdsid "CCDS28703.1"; havana_gene "OTTMUSG00000031017.1";
chr17	ENSEMBL	CDS	36003748	36003976	0	-	1	gene_id "ENSMUSG00000003534.18"; transcript_id "ENSMUST00000003628.13"; gene_type "protein_coding"; gene_name "Ddr1"; transcript_type "protein_coding"; transcript_name "Ddr1-201"; exon_number 4; exon_id "ENSMUSE00001230528.2"; level 3; protein_id "ENSMUSP00000003628.7"; transcript_support_level "1"; mgi_id "MGI:99216"; tag "basic"; tag "appris_principal_3"; tag "CCDS"; ccdsid "CCDS28703.1"; havana_gene "OTTMUSG00000031017.1";
chr17	HAVANA	exon	36003748	36003976	0	-	.	gene_id "ENSMUSG00000003534.18"; transcript_id "ENSMUST00000155957.8"; gene_type "protein_coding"; gene_name "Ddr1"; transcript_type "nonsense_mediated_decay"; transcript_name "Ddr1-211"; exon_number 4; exon_id "ENSMUSE00001230528.2"; level 2; protein_id "ENSMUSP00000117427.2"; transcript_support_level "1"; mgi_id "MGI:99216"; havana_gene "OTTMUSG00000031017.1"; havana_transcript "OTTMUST00000076832.1";
chr17	HAVANA	CDS	36003748	36003976	0	-	1	gene_id "ENSMUSG00000003534.18"; transcript_id "ENSMUST00000155957.8"; gene_type "protein_coding"; gene_name "Ddr1"; transcript_type "nonsense_mediated_decay"; transcript_name "Ddr1-211"; exon_number 4; exon_id "ENSMUSE00001230528.2"; level 2; protein_id "ENSMUSP00000117427.2"; transcript_support_level "1"; mgi_id "MGI:99216"; havana_gene "OTTMUSG00000031017.1"; havana_transcript "OTTMUST00000076832.1";
chr17	HAVANA	exon	36003748	36003976	0	-	.	gene_id "ENSMUSG00000003534.18"; transcript_id "ENSMUST00000155628.8"; gene_type "protein_coding"; gene_name "Ddr1"; transcript_type "protein_coding"; transcript_name "Ddr1-210"; exon_number 4; exon_id "ENSMUSE00001230528.2"; level 2; protein_id "ENSMUSP00000133659.2"; transcript_support_level "5"; mgi_id "MGI:99216"; tag "mRNA_end_NF"; tag "cds_end_NF"; tag "alternative_5_UTR"; havana_gene "OTTMUSG00000031017.1"; havana_transcript "OTTMUST00000076833.1";
chr17	HAVANA	CDS	36003748	36003976	0	-	1	gene_id "ENSMUSG00000003534.18"; transcript_id "ENSMUST00000155628.8"; gene_type "protein_coding"; gene_name "Ddr1"; transcript_type "protein_coding"; transcript_name "Ddr1-210"; exon_number 4; exon_id "ENSMUSE00001230528.2"; level 2; protein_id "ENSMUSP00000133659.2"; transcript_support_level "5"; mgi_id "MGI:99216"; tag "mRNA_end_NF"; tag "cds_end_NF"; tag "alternative_5_UTR"; havana_gene "OTTMUSG00000031017.1"; havana_transcript "OTTMUST00000076833.1";
chr17	HAVANA	exon	36003748	36003976	0	-	.	gene_id "ENSMUSG00000003534.18"; transcript_id "ENSMUST00000148065.8"; gene_type "protein_coding"; gene_name "Ddr1"; transcript_type "protein_coding"; transcript_name "Ddr1-209"; exon_number 4; exon_id "ENSMUSE00001216220.2"; level 2; protein_id "ENSMUSP00000120635.3"; transcript_support_level "3"; mgi_id "MGI:99216"; tag "mRNA_end_NF"; tag "cds_end_NF"; havana_gene "OTTMUSG00000031017.1"; havana_transcript "OTTMUST00000076836.1";
chr17	HAVANA	exon	36003748	36003976	0	-	.	gene_id "ENSMUSG00000003534.18"; transcript_id "ENSMUST00000134995.8"; gene_type "protein_coding"; gene_name "Ddr1"; transcript_type "protein_coding"; transcript_name "Ddr1-205"; exon_number 4; exon_id "ENSMUSE00001230528.2"; level 2; protein_id "ENSMUSP00000117301.2"; transcript_support_level "3"; mgi_id "MGI:99216"; tag "mRNA_end_NF"; tag "cds_end_NF"; tag "alternative_5_UTR"; havana_gene "OTTMUSG00000031017.1"; havana_transcript "OTTMUST00000076837.1";
chr17	HAVANA	CDS	36003748	36003976	0	-	1	gene_id "ENSMUSG00000003534.18"; transcript_id "ENSMUST00000134995.8"; gene_type "protein_coding"; gene_name "Ddr1"; transcript_type "protein_coding"; transcript_name "Ddr1-205"; exon_number 4; exon_id "ENSMUSE00001230528.2"; level 2; protein_id "ENSMUSP00000117301.2"; transcript_support_level "3"; mgi_id "MGI:99216"; tag "mRNA_end_NF"; tag "cds_end_NF"; tag "alternative_5_UTR"; havana_gene "OTTMUSG00000031017.1"; havana_transcript "OTTMUST00000076837.1";
chr17	HAVANA	exon	36003748	36003976	0	-	.	gene_id "ENSMUSG00000003534.18"; transcript_id "ENSMUST00000146472.8"; gene_type "protein_coding"; gene_name "Ddr1"; transcript_type "protein_coding"; transcript_name "Ddr1-208"; exon_number 4; exon_id "ENSMUSE00001230528.2"; level 2; protein_id "ENSMUSP00000119397.2"; transcript_support_level "5"; mgi_id "MGI:99216"; tag "mRNA_end_NF"; tag "cds_end_NF"; tag "alternative_5_UTR"; havana_gene "OTTMUSG00000031017.1"; havana_transcript "OTTMUST00000076903.1";
chr17	HAVANA	CDS	36003748	36003976	0	-	1	gene_id "ENSMUSG00000003534.18"; transcript_id "ENSMUST00000146472.8"; gene_type "protein_coding"; gene_name "Ddr1"; transcript_type "protein_coding"; transcript_name "Ddr1-208"; exon_number 4; exon_id "ENSMUSE00001230528.2"; level 2; protein_id "ENSMUSP00000119397.2"; transcript_support_level "5"; mgi_id "MGI:99216"; tag "mRNA_end_NF"; tag "cds_end_NF"; tag "alternative_5_UTR"; havana_gene "OTTMUSG00000031017.1"; havana_transcript "OTTMUST00000076903.1";
chr17	HAVANA	exon	36003748	36003976	0	-	.	gene_id "ENSMUSG00000003534.18"; transcript_id "ENSMUST00000145900.8"; gene_type "protein_coding"; gene_name "Ddr1"; transcript_type "protein_coding"; transcript_name "Ddr1-207"; exon_number 4; exon_id "ENSMUSE00001230528.2"; level 2; protein_id "ENSMUSP00000122361.2"; transcript_support_level "2"; mgi_id "MGI:99216"; tag "mRNA_end_NF"; tag "cds_end_NF"; tag "alternative_5_UTR"; havana_gene "OTTMUSG00000031017.1"; havana_transcript "OTTMUST00000076835.1";
chr17	HAVANA	CDS	36003748	36003976	0	-	1	gene_id "ENSMUSG00000003534.18"; transcript_id "ENSMUST00000145900.8"; gene_type "protein_coding"; gene_name "Ddr1"; transcript_type "protein_coding"; transcript_name "Ddr1-207"; exon_number 4; exon_id "ENSMUSE00001230528.2"; level 2; protein_id "ENSMUSP00000122361.2"; transcript_support_level "2"; mgi_id "MGI:99216"; tag "mRNA_end_NF"; tag "cds_end_NF"; tag "alternative_5_UTR"; havana_gene "OTTMUSG00000031017.1"; havana_transcript "OTTMUST00000076835.1";
chr17	ENSEMBL_gcm37	exon	36003748	36003976	0.0331190174265664	-	.	gene_id "ENSMUSG00000003534.18"; transcript_id "ENSMUSG00000003534.18_tx_12"; exon_id "chr17_36003748_36003976_-"; exonnum "5"; txlen "3945";
chr17	ENSEMBL_gcm37	exon	36003748	36003976	0.0153768944383649	-	.	gene_id "ENSMUSG00000003534.18"; transcript_id "ENSMUSG00000003534.18_tx_13"; exon_id "chr17_36003748_36003976_-"; exonnum "6"; txlen "4120";
chr17	HAVANA	start_codon	36003775	36003777	0	-	0	gene_id "ENSMUSG00000003534.18"; transcript_id "ENSMUST00000148065.8"; gene_type "protein_coding"; gene_name "Ddr1"; transcript_type "protein_coding"; transcript_name "Ddr1-209"; exon_number 4; exon_id "ENSMUSE00001216220.2"; level 2; protein_id "ENSMUSP00000120635.3"; transcript_support_level "3"; mgi_id "MGI:99216"; tag "mRNA_end_NF"; tag "cds_end_NF"; havana_gene "OTTMUSG00000031017.1"; havana_transcript "OTTMUST00000076836.1";
chr17	HAVANA	UTR	36003778	36003976	0	-	.	gene_id "ENSMUSG00000003534.18"; transcript_id "ENSMUST00000148065.8"; gene_type "protein_coding"; gene_name "Ddr1"; transcript_type "protein_coding"; transcript_name "Ddr1-209"; exon_number 4; exon_id "ENSMUSE00001216220.2"; level 2; protein_id "ENSMUSP00000120635.3"; transcript_support_level "3"; mgi_id "MGI:99216"; tag "mRNA_end_NF"; tag "cds_end_NF"; havana_gene "OTTMUSG00000031017.1"; havana_transcript "OTTMUST00000076836.1";
chr17	HAVANA	exon	36003900	36003976	0	-	.	gene_id "ENSMUSG00000003534.18"; transcript_id "ENSMUST00000135078.2"; gene_type "protein_coding"; gene_name "Ddr1"; transcript_type "protein_coding"; transcript_name "Ddr1-206"; exon_number 4; exon_id "ENSMUSE00000791878.2"; level 2; protein_id "ENSMUSP00000122191.2"; transcript_support_level "2"; mgi_id "MGI:99216"; tag "mRNA_end_NF"; tag "cds_end_NF"; tag "alternative_5_UTR"; havana_gene "OTTMUSG00000031017.1"; havana_transcript "OTTMUST00000076834.1";
chr17	HAVANA	CDS	36003900	36003976	0	-	1	gene_id "ENSMUSG00000003534.18"; transcript_id "ENSMUST00000135078.2"; gene_type "protein_coding"; gene_name "Ddr1"; transcript_type "protein_coding"; transcript_name "Ddr1-206"; exon_number 4; exon_id "ENSMUSE00000791878.2"; level 2; protein_id "ENSMUSP00000122191.2"; transcript_support_level "2"; mgi_id "MGI:99216"; tag "mRNA_end_NF"; tag "cds_end_NF"; tag "alternative_5_UTR"; havana_gene "OTTMUSG00000031017.1"; havana_transcript "OTTMUST00000076834.1";
chr17	HAVANA	transcript	36003900	36013209	0	-	.	gene_id "ENSMUSG00000003534.18"; transcript_id "ENSMUST00000135078.2"; gene_type "protein_coding"; gene_name "Ddr1"; transcript_type "protein_coding"; transcript_name "Ddr1-206"; level 2; protein_id "ENSMUSP00000122191.2"; transcript_support_level "2"; mgi_id "MGI:99216"; tag "mRNA_end_NF"; tag "cds_end_NF"; tag "alternative_5_UTR"; havana_gene "OTTMUSG00000031017.1"; havana_transcript "OTTMUST00000076834.1";
chr17	HAVANA	exon	36004484	36004557	0	-	.	gene_id "ENSMUSG00000003534.18"; transcript_id "ENSMUST00000148065.8"; gene_type "protein_coding"; gene_name "Ddr1"; transcript_type "protein_coding"; transcript_name "Ddr1-209"; exon_number 3; exon_id "ENSMUSE00000836734.2"; level 2; protein_id "ENSMUSP00000120635.3"; transcript_support_level "3"; mgi_id "MGI:99216"; tag "mRNA_end_NF"; tag "cds_end_NF"; havana_gene "OTTMUSG00000031017.1"; havana_transcript "OTTMUST00000076836.1";
chr17	HAVANA	UTR	36004484	36004557	0	-	.	gene_id "ENSMUSG00000003534.18"; transcript_id "ENSMUST00000148065.8"; gene_type "protein_coding"; gene_name "Ddr1"; transcript_type "protein_coding"; transcript_name "Ddr1-209"; exon_number 3; exon_id "ENSMUSE00000836734.2"; level 2; protein_id "ENSMUSP00000120635.3"; transcript_support_level "3"; mgi_id "MGI:99216"; tag "mRNA_end_NF"; tag "cds_end_NF"; havana_gene "OTTMUSG00000031017.1"; havana_transcript "OTTMUST00000076836.1";
chr17	HAVANA	exon	36004484	36004586	0	-	.	gene_id "ENSMUSG00000003534.18"; transcript_id "ENSMUST00000119825.8"; gene_type "protein_coding"; gene_name "Ddr1"; transcript_type "protein_coding"; transcript_name "Ddr1-204"; exon_number 3; exon_id "ENSMUSE00000607770.2"; level 2; protein_id "ENSMUSP00000113062.2"; transcript_support_level "1"; mgi_id "MGI:99216"; tag "alternative_5_UTR"; tag "basic"; tag "appris_principal_3"; tag "CCDS"; ccdsid "CCDS28703.1"; havana_gene "OTTMUSG00000031017.1"; havana_transcript "OTTMUST00000076831.1";
chr17	HAVANA	CDS	36004484	36004586	0	-	2	gene_id "ENSMUSG00000003534.18"; transcript_id "ENSMUST00000119825.8"; gene_type "protein_coding"; gene_name "Ddr1"; transcript_type "protein_coding"; transcript_name "Ddr1-204"; exon_number 3; exon_id "ENSMUSE00000607770.2"; level 2; protein_id "ENSMUSP00000113062.2"; transcript_support_level "1"; mgi_id "MGI:99216"; tag "alternative_5_UTR"; tag "basic"; tag "appris_principal_3"; tag "CCDS"; ccdsid "CCDS28703.1"; havana_gene "OTTMUSG00000031017.1"; havana_transcript "OTTMUST00000076831.1";
chr17	HAVANA	exon	36004484	36004586	0	-	.	gene_id "ENSMUSG00000003534.18"; transcript_id "ENSMUST00000117301.8"; gene_type "protein_coding"; gene_name "Ddr1"; transcript_type "protein_coding"; transcript_name "Ddr1-203"; exon_number 4; exon_id "ENSMUSE00000607770.2"; level 2; protein_id "ENSMUSP00000112570.2"; transcript_support_level "1"; mgi_id "MGI:99216"; tag "basic"; tag "Ensembl_canonical"; tag "GENCODE_Primary"; tag "appris_principal_3"; tag "CCDS"; ccdsid "CCDS28703.1"; havana_gene "OTTMUSG00000031017.1"; havana_transcript "OTTMUST00000076828.1";
chr17	HAVANA	CDS	36004484	36004586	0	-	2	gene_id "ENSMUSG00000003534.18"; transcript_id "ENSMUST00000117301.8"; gene_type "protein_coding"; gene_name "Ddr1"; transcript_type "protein_coding"; transcript_name "Ddr1-203"; exon_number 4; exon_id "ENSMUSE00000607770.2"; level 2; protein_id "ENSMUSP00000112570.2"; transcript_support_level "1"; mgi_id "MGI:99216"; tag "basic"; tag "Ensembl_canonical"; tag "GENCODE_Primary"; tag "appris_principal_3"; tag "CCDS"; ccdsid "CCDS28703.1"; havana_gene "OTTMUSG00000031017.1"; havana_transcript "OTTMUST00000076828.1";
chr17	ENSEMBL	exon	36004484	36004586	0	-	.	gene_id "ENSMUSG00000003534.18"; transcript_id "ENSMUST00000166980.9"; gene_type "protein_coding"; gene_name "Ddr1"; transcript_type "protein_coding"; transcript_name "Ddr1-212"; exon_number 3; exon_id "ENSMUSE00000607770.2"; level 3; protein_id "ENSMUSP00000133047.3"; transcript_support_level "1"; mgi_id "MGI:99216"; tag "basic"; tag "appris_principal_3"; tag "CCDS"; ccdsid "CCDS28703.1"; havana_gene "OTTMUSG00000031017.1";
chr17	ENSEMBL	CDS	36004484	36004586	0	-	2	gene_id "ENSMUSG00000003534.18"; transcript_id "ENSMUST00000166980.9"; gene_type "protein_coding"; gene_name "Ddr1"; transcript_type "protein_coding"; transcript_name "Ddr1-212"; exon_number 3; exon_id "ENSMUSE00000607770.2"; level 3; protein_id "ENSMUSP00000133047.3"; transcript_support_level "1"; mgi_id "MGI:99216"; tag "basic"; tag "appris_principal_3"; tag "CCDS"; ccdsid "CCDS28703.1"; havana_gene "OTTMUSG00000031017.1";
chr17	HAVANA	exon	36004484	36004586	0	-	.	gene_id "ENSMUSG00000003534.18"; transcript_id "ENSMUST00000097333.10"; gene_type "protein_coding"; gene_name "Ddr1"; transcript_type "protein_coding"; transcript_name "Ddr1-202"; exon_number 3; exon_id "ENSMUSE00000607770.2"; level 2; protein_id "ENSMUSP00000094945.4"; transcript_support_level "1"; mgi_id "MGI:99216"; tag "basic"; tag "appris_alternative_2"; tag "CCDS"; ccdsid "CCDS37603.1"; havana_gene "OTTMUSG00000031017.1"; havana_transcript "OTTMUST00000076829.1";
chr17	HAVANA	CDS	36004484	36004586	0	-	2	gene_id "ENSMUSG00000003534.18"; transcript_id "ENSMUST00000097333.10"; gene_type "protein_coding"; gene_name "Ddr1"; transcript_type "protein_coding"; transcript_name "Ddr1-202"; exon_number 3; exon_id "ENSMUSE00000607770.2"; level 2; protein_id "ENSMUSP00000094945.4"; transcript_support_level "1"; mgi_id "MGI:99216"; tag "basic"; tag "appris_alternative_2"; tag "CCDS"; ccdsid "CCDS37603.1"; havana_gene "OTTMUSG00000031017.1"; havana_transcript "OTTMUST00000076829.1";
chr17	ENSEMBL	exon	36004484	36004586	0	-	.	gene_id "ENSMUSG00000003534.18"; transcript_id "ENSMUST00000003628.13"; gene_type "protein_coding"; gene_name "Ddr1"; transcript_type "protein_coding"; transcript_name "Ddr1-201"; exon_number 3; exon_id "ENSMUSE00000607770.2"; level 3; protein_id "ENSMUSP00000003628.7"; transcript_support_level "1"; mgi_id "MGI:99216"; tag "basic"; tag "appris_principal_3"; tag "CCDS"; ccdsid "CCDS28703.1"; havana_gene "OTTMUSG00000031017.1";
chr17	ENSEMBL	CDS	36004484	36004586	0	-	2	gene_id "ENSMUSG00000003534.18"; transcript_id "ENSMUST00000003628.13"; gene_type "protein_coding"; gene_name "Ddr1"; transcript_type "protein_coding"; transcript_name "Ddr1-201"; exon_number 3; exon_id "ENSMUSE00000607770.2"; level 3; protein_id "ENSMUSP00000003628.7"; transcript_support_level "1"; mgi_id "MGI:99216"; tag "basic"; tag "appris_principal_3"; tag "CCDS"; ccdsid "CCDS28703.1"; havana_gene "OTTMUSG00000031017.1";
chr17	HAVANA	exon	36004484	36004586	0	-	.	gene_id "ENSMUSG00000003534.18"; transcript_id "ENSMUST00000155957.8"; gene_type "protein_coding"; gene_name "Ddr1"; transcript_type "nonsense_mediated_decay"; transcript_name "Ddr1-211"; exon_number 3; exon_id "ENSMUSE00000607770.2"; level 2; protein_id "ENSMUSP00000117427.2"; transcript_support_level "1"; mgi_id "MGI:99216"; havana_gene "OTTMUSG00000031017.1"; havana_transcript "OTTMUST00000076832.1";
chr17	HAVANA	CDS	36004484	36004586	0	-	2	gene_id "ENSMUSG00000003534.18"; transcript_id "ENSMUST00000155957.8"; gene_type "protein_coding"; gene_name "Ddr1"; transcript_type "nonsense_mediated_decay"; transcript_name "Ddr1-211"; exon_number 3; exon_id "ENSMUSE00000607770.2"; level 2; protein_id "ENSMUSP00000117427.2"; transcript_support_level "1"; mgi_id "MGI:99216"; havana_gene "OTTMUSG00000031017.1"; havana_transcript "OTTMUST00000076832.1";
chr17	HAVANA	exon	36004484	36004586	0	-	.	gene_id "ENSMUSG00000003534.18"; transcript_id "ENSMUST00000155628.8"; gene_type "protein_coding"; gene_name "Ddr1"; transcript_type "protein_coding"; transcript_name "Ddr1-210"; exon_number 3; exon_id "ENSMUSE00000607770.2"; level 2; protein_id "ENSMUSP00000133659.2"; transcript_support_level "5"; mgi_id "MGI:99216"; tag "mRNA_end_NF"; tag "cds_end_NF"; tag "alternative_5_UTR"; havana_gene "OTTMUSG00000031017.1"; havana_transcript "OTTMUST00000076833.1";
chr17	HAVANA	CDS	36004484	36004586	0	-	2	gene_id "ENSMUSG00000003534.18"; transcript_id "ENSMUST00000155628.8"; gene_type "protein_coding"; gene_name "Ddr1"; transcript_type "protein_coding"; transcript_name "Ddr1-210"; exon_number 3; exon_id "ENSMUSE00000607770.2"; level 2; protein_id "ENSMUSP00000133659.2"; transcript_support_level "5"; mgi_id "MGI:99216"; tag "mRNA_end_NF"; tag "cds_end_NF"; tag "alternative_5_UTR"; havana_gene "OTTMUSG00000031017.1"; havana_transcript "OTTMUST00000076833.1";
chr17	HAVANA	exon	36004484	36004586	0	-	.	gene_id "ENSMUSG00000003534.18"; transcript_id "ENSMUST00000134995.8"; gene_type "protein_coding"; gene_name "Ddr1"; transcript_type "protein_coding"; transcript_name "Ddr1-205"; exon_number 3; exon_id "ENSMUSE00000607770.2"; level 2; protein_id "ENSMUSP00000117301.2"; transcript_support_level "3"; mgi_id "MGI:99216"; tag "mRNA_end_NF"; tag "cds_end_NF"; tag "alternative_5_UTR"; havana_gene "OTTMUSG00000031017.1"; havana_transcript "OTTMUST00000076837.1";
chr17	HAVANA	CDS	36004484	36004586	0	-	2	gene_id "ENSMUSG00000003534.18"; transcript_id "ENSMUST00000134995.8"; gene_type "protein_coding"; gene_name "Ddr1"; transcript_type "protein_coding"; transcript_name "Ddr1-205"; exon_number 3; exon_id "ENSMUSE00000607770.2"; level 2; protein_id "ENSMUSP00000117301.2"; transcript_support_level "3"; mgi_id "MGI:99216"; tag "mRNA_end_NF"; tag "cds_end_NF"; tag "alternative_5_UTR"; havana_gene "OTTMUSG00000031017.1"; havana_transcript "OTTMUST00000076837.1";
chr17	HAVANA	exon	36004484	36004586	0	-	.	gene_id "ENSMUSG00000003534.18"; transcript_id "ENSMUST00000146472.8"; gene_type "protein_coding"; gene_name "Ddr1"; transcript_type "protein_coding"; transcript_name "Ddr1-208"; exon_number 3; exon_id "ENSMUSE00000607770.2"; level 2; protein_id "ENSMUSP00000119397.2"; transcript_support_level "5"; mgi_id "MGI:99216"; tag "mRNA_end_NF"; tag "cds_end_NF"; tag "alternative_5_UTR"; havana_gene "OTTMUSG00000031017.1"; havana_transcript "OTTMUST00000076903.1";
chr17	HAVANA	CDS	36004484	36004586	0	-	2	gene_id "ENSMUSG00000003534.18"; transcript_id "ENSMUST00000146472.8"; gene_type "protein_coding"; gene_name "Ddr1"; transcript_type "protein_coding"; transcript_name "Ddr1-208"; exon_number 3; exon_id "ENSMUSE00000607770.2"; level 2; protein_id "ENSMUSP00000119397.2"; transcript_support_level "5"; mgi_id "MGI:99216"; tag "mRNA_end_NF"; tag "cds_end_NF"; tag "alternative_5_UTR"; havana_gene "OTTMUSG00000031017.1"; havana_transcript "OTTMUST00000076903.1";
chr17	HAVANA	exon	36004484	36004586	0	-	.	gene_id "ENSMUSG00000003534.18"; transcript_id "ENSMUST00000145900.8"; gene_type "protein_coding"; gene_name "Ddr1"; transcript_type "protein_coding"; transcript_name "Ddr1-207"; exon_number 3; exon_id "ENSMUSE00000607770.2"; level 2; protein_id "ENSMUSP00000122361.2"; transcript_support_level "2"; mgi_id "MGI:99216"; tag "mRNA_end_NF"; tag "cds_end_NF"; tag "alternative_5_UTR"; havana_gene "OTTMUSG00000031017.1"; havana_transcript "OTTMUST00000076835.1";
chr17	HAVANA	CDS	36004484	36004586	0	-	2	gene_id "ENSMUSG00000003534.18"; transcript_id "ENSMUST00000145900.8"; gene_type "protein_coding"; gene_name "Ddr1"; transcript_type "protein_coding"; transcript_name "Ddr1-207"; exon_number 3; exon_id "ENSMUSE00000607770.2"; level 2; protein_id "ENSMUSP00000122361.2"; transcript_support_level "2"; mgi_id "MGI:99216"; tag "mRNA_end_NF"; tag "cds_end_NF"; tag "alternative_5_UTR"; havana_gene "OTTMUSG00000031017.1"; havana_transcript "OTTMUST00000076835.1";
chr17	HAVANA	exon	36004484	36004586	0	-	.	gene_id "ENSMUSG00000003534.18"; transcript_id "ENSMUST00000135078.2"; gene_type "protein_coding"; gene_name "Ddr1"; transcript_type "protein_coding"; transcript_name "Ddr1-206"; exon_number 3; exon_id "ENSMUSE00000607770.2"; level 2; protein_id "ENSMUSP00000122191.2"; transcript_support_level "2"; mgi_id "MGI:99216"; tag "mRNA_end_NF"; tag "cds_end_NF"; tag "alternative_5_UTR"; havana_gene "OTTMUSG00000031017.1"; havana_transcript "OTTMUST00000076834.1";
chr17	HAVANA	CDS	36004484	36004586	0	-	2	gene_id "ENSMUSG00000003534.18"; transcript_id "ENSMUST00000135078.2"; gene_type "protein_coding"; gene_name "Ddr1"; transcript_type "protein_coding"; transcript_name "Ddr1-206"; exon_number 3; exon_id "ENSMUSE00000607770.2"; level 2; protein_id "ENSMUSP00000122191.2"; transcript_support_level "2"; mgi_id "MGI:99216"; tag "mRNA_end_NF"; tag "cds_end_NF"; tag "alternative_5_UTR"; havana_gene "OTTMUSG00000031017.1"; havana_transcript "OTTMUST00000076834.1";
chr17	ENSEMBL_gcm37	exon	36004484	36004586	0.0331190174265664	-	.	gene_id "ENSMUSG00000003534.18"; transcript_id "ENSMUSG00000003534.18_tx_12"; exon_id "chr17_36004484_36004586_-"; exonnum "4"; txlen "3945";
chr17	ENSEMBL_gcm37	exon	36004484	36004586	0.0153768944383649	-	.	gene_id "ENSMUSG00000003534.18"; transcript_id "ENSMUSG00000003534.18_tx_13"; exon_id "chr17_36004484_36004586_-"; exonnum "5"; txlen "4120";
chr17	HAVANA	CDS	36004680	36004767	0	-	0	gene_id "ENSMUSG00000003534.18"; transcript_id "ENSMUST00000119825.8"; gene_type "protein_coding"; gene_name "Ddr1"; transcript_type "protein_coding"; transcript_name "Ddr1-204"; exon_number 2; exon_id "ENSMUSE00001251072.2"; level 2; protein_id "ENSMUSP00000113062.2"; transcript_support_level "1"; mgi_id "MGI:99216"; tag "alternative_5_UTR"; tag "basic"; tag "appris_principal_3"; tag "CCDS"; ccdsid "CCDS28703.1"; havana_gene "OTTMUSG00000031017.1"; havana_transcript "OTTMUST00000076831.1";
chr17	HAVANA	CDS	36004680	36004767	0	-	0	gene_id "ENSMUSG00000003534.18"; transcript_id "ENSMUST00000117301.8"; gene_type "protein_coding"; gene_name "Ddr1"; transcript_type "protein_coding"; transcript_name "Ddr1-203"; exon_number 3; exon_id "ENSMUSE00001251072.2"; level 2; protein_id "ENSMUSP00000112570.2"; transcript_support_level "1"; mgi_id "MGI:99216"; tag "basic"; tag "Ensembl_canonical"; tag "GENCODE_Primary"; tag "appris_principal_3"; tag "CCDS"; ccdsid "CCDS28703.1"; havana_gene "OTTMUSG00000031017.1"; havana_transcript "OTTMUST00000076828.1";
chr17	ENSEMBL	CDS	36004680	36004767	0	-	0	gene_id "ENSMUSG00000003534.18"; transcript_id "ENSMUST00000166980.9"; gene_type "protein_coding"; gene_name "Ddr1"; transcript_type "protein_coding"; transcript_name "Ddr1-212"; exon_number 2; exon_id "ENSMUSE00001251072.2"; level 3; protein_id "ENSMUSP00000133047.3"; transcript_support_level "1"; mgi_id "MGI:99216"; tag "basic"; tag "appris_principal_3"; tag "CCDS"; ccdsid "CCDS28703.1"; havana_gene "OTTMUSG00000031017.1";
chr17	HAVANA	CDS	36004680	36004767	0	-	0	gene_id "ENSMUSG00000003534.18"; transcript_id "ENSMUST00000097333.10"; gene_type "protein_coding"; gene_name "Ddr1"; transcript_type "protein_coding"; transcript_name "Ddr1-202"; exon_number 2; exon_id "ENSMUSE00001251072.2"; level 2; protein_id "ENSMUSP00000094945.4"; transcript_support_level "1"; mgi_id "MGI:99216"; tag "basic"; tag "appris_alternative_2"; tag "CCDS"; ccdsid "CCDS37603.1"; havana_gene "OTTMUSG00000031017.1"; havana_transcript "OTTMUST00000076829.1";
chr17	ENSEMBL	CDS	36004680	36004767	0	-	0	gene_id "ENSMUSG00000003534.18"; transcript_id "ENSMUST00000003628.13"; gene_type "protein_coding"; gene_name "Ddr1"; transcript_type "protein_coding"; transcript_name "Ddr1-201"; exon_number 2; exon_id "ENSMUSE00001251072.2"; level 3; protein_id "ENSMUSP00000003628.7"; transcript_support_level "1"; mgi_id "MGI:99216"; tag "basic"; tag "appris_principal_3"; tag "CCDS"; ccdsid "CCDS28703.1"; havana_gene "OTTMUSG00000031017.1";
chr17	HAVANA	CDS	36004680	36004767	0	-	0	gene_id "ENSMUSG00000003534.18"; transcript_id "ENSMUST00000155957.8"; gene_type "protein_coding"; gene_name "Ddr1"; transcript_type "nonsense_mediated_decay"; transcript_name "Ddr1-211"; exon_number 2; exon_id "ENSMUSE00001251072.2"; level 2; protein_id "ENSMUSP00000117427.2"; transcript_support_level "1"; mgi_id "MGI:99216"; havana_gene "OTTMUSG00000031017.1"; havana_transcript "OTTMUST00000076832.1";
chr17	HAVANA	CDS	36004680	36004767	0	-	0	gene_id "ENSMUSG00000003534.18"; transcript_id "ENSMUST00000155628.8"; gene_type "protein_coding"; gene_name "Ddr1"; transcript_type "protein_coding"; transcript_name "Ddr1-210"; exon_number 2; exon_id "ENSMUSE00001251072.2"; level 2; protein_id "ENSMUSP00000133659.2"; transcript_support_level "5"; mgi_id "MGI:99216"; tag "mRNA_end_NF"; tag "cds_end_NF"; tag "alternative_5_UTR"; havana_gene "OTTMUSG00000031017.1"; havana_transcript "OTTMUST00000076833.1";
chr17	HAVANA	CDS	36004680	36004767	0	-	0	gene_id "ENSMUSG00000003534.18"; transcript_id "ENSMUST00000134995.8"; gene_type "protein_coding"; gene_name "Ddr1"; transcript_type "protein_coding"; transcript_name "Ddr1-205"; exon_number 2; exon_id "ENSMUSE00001251072.2"; level 2; protein_id "ENSMUSP00000117301.2"; transcript_support_level "3"; mgi_id "MGI:99216"; tag "mRNA_end_NF"; tag "cds_end_NF"; tag "alternative_5_UTR"; havana_gene "OTTMUSG00000031017.1"; havana_transcript "OTTMUST00000076837.1";
chr17	HAVANA	CDS	36004680	36004767	0	-	0	gene_id "ENSMUSG00000003534.18"; transcript_id "ENSMUST00000146472.8"; gene_type "protein_coding"; gene_name "Ddr1"; transcript_type "protein_coding"; transcript_name "Ddr1-208"; exon_number 2; exon_id "ENSMUSE00001251072.2"; level 2; protein_id "ENSMUSP00000119397.2"; transcript_support_level "5"; mgi_id "MGI:99216"; tag "mRNA_end_NF"; tag "cds_end_NF"; tag "alternative_5_UTR"; havana_gene "OTTMUSG00000031017.1"; havana_transcript "OTTMUST00000076903.1";
chr17	HAVANA	CDS	36004680	36004767	0	-	0	gene_id "ENSMUSG00000003534.18"; transcript_id "ENSMUST00000145900.8"; gene_type "protein_coding"; gene_name "Ddr1"; transcript_type "protein_coding"; transcript_name "Ddr1-207"; exon_number 2; exon_id "ENSMUSE00001251072.2"; level 2; protein_id "ENSMUSP00000122361.2"; transcript_support_level "2"; mgi_id "MGI:99216"; tag "mRNA_end_NF"; tag "cds_end_NF"; tag "alternative_5_UTR"; havana_gene "OTTMUSG00000031017.1"; havana_transcript "OTTMUST00000076835.1";
chr17	HAVANA	CDS	36004680	36004767	0	-	0	gene_id "ENSMUSG00000003534.18"; transcript_id "ENSMUST00000135078.2"; gene_type "protein_coding"; gene_name "Ddr1"; transcript_type "protein_coding"; transcript_name "Ddr1-206"; exon_number 2; exon_id "ENSMUSE00001251072.2"; level 2; protein_id "ENSMUSP00000122191.2"; transcript_support_level "2"; mgi_id "MGI:99216"; tag "mRNA_end_NF"; tag "cds_end_NF"; tag "alternative_5_UTR"; havana_gene "OTTMUSG00000031017.1"; havana_transcript "OTTMUST00000076834.1";
chr17	HAVANA	exon	36004680	36004809	0	-	.	gene_id "ENSMUSG00000003534.18"; transcript_id "ENSMUST00000119825.8"; gene_type "protein_coding"; gene_name "Ddr1"; transcript_type "protein_coding"; transcript_name "Ddr1-204"; exon_number 2; exon_id "ENSMUSE00001251072.2"; level 2; protein_id "ENSMUSP00000113062.2"; transcript_support_level "1"; mgi_id "MGI:99216"; tag "alternative_5_UTR"; tag "basic"; tag "appris_principal_3"; tag "CCDS"; ccdsid "CCDS28703.1"; havana_gene "OTTMUSG00000031017.1"; havana_transcript "OTTMUST00000076831.1";
chr17	HAVANA	exon	36004680	36004809	0	-	.	gene_id "ENSMUSG00000003534.18"; transcript_id "ENSMUST00000117301.8"; gene_type "protein_coding"; gene_name "Ddr1"; transcript_type "protein_coding"; transcript_name "Ddr1-203"; exon_number 3; exon_id "ENSMUSE00001251072.2"; level 2; protein_id "ENSMUSP00000112570.2"; transcript_support_level "1"; mgi_id "MGI:99216"; tag "basic"; tag "Ensembl_canonical"; tag "GENCODE_Primary"; tag "appris_principal_3"; tag "CCDS"; ccdsid "CCDS28703.1"; havana_gene "OTTMUSG00000031017.1"; havana_transcript "OTTMUST00000076828.1";
chr17	ENSEMBL	exon	36004680	36004809	0	-	.	gene_id "ENSMUSG00000003534.18"; transcript_id "ENSMUST00000166980.9"; gene_type "protein_coding"; gene_name "Ddr1"; transcript_type "protein_coding"; transcript_name "Ddr1-212"; exon_number 2; exon_id "ENSMUSE00001251072.2"; level 3; protein_id "ENSMUSP00000133047.3"; transcript_support_level "1"; mgi_id "MGI:99216"; tag "basic"; tag "appris_principal_3"; tag "CCDS"; ccdsid "CCDS28703.1"; havana_gene "OTTMUSG00000031017.1";
chr17	HAVANA	exon	36004680	36004809	0	-	.	gene_id "ENSMUSG00000003534.18"; transcript_id "ENSMUST00000097333.10"; gene_type "protein_coding"; gene_name "Ddr1"; transcript_type "protein_coding"; transcript_name "Ddr1-202"; exon_number 2; exon_id "ENSMUSE00001251072.2"; level 2; protein_id "ENSMUSP00000094945.4"; transcript_support_level "1"; mgi_id "MGI:99216"; tag "basic"; tag "appris_alternative_2"; tag "CCDS"; ccdsid "CCDS37603.1"; havana_gene "OTTMUSG00000031017.1"; havana_transcript "OTTMUST00000076829.1";
chr17	ENSEMBL	exon	36004680	36004809	0	-	.	gene_id "ENSMUSG00000003534.18"; transcript_id "ENSMUST00000003628.13"; gene_type "protein_coding"; gene_name "Ddr1"; transcript_type "protein_coding"; transcript_name "Ddr1-201"; exon_number 2; exon_id "ENSMUSE00001251072.2"; level 3; protein_id "ENSMUSP00000003628.7"; transcript_support_level "1"; mgi_id "MGI:99216"; tag "basic"; tag "appris_principal_3"; tag "CCDS"; ccdsid "CCDS28703.1"; havana_gene "OTTMUSG00000031017.1";
chr17	HAVANA	exon	36004680	36004809	0	-	.	gene_id "ENSMUSG00000003534.18"; transcript_id "ENSMUST00000155957.8"; gene_type "protein_coding"; gene_name "Ddr1"; transcript_type "nonsense_mediated_decay"; transcript_name "Ddr1-211"; exon_number 2; exon_id "ENSMUSE00001251072.2"; level 2; protein_id "ENSMUSP00000117427.2"; transcript_support_level "1"; mgi_id "MGI:99216"; havana_gene "OTTMUSG00000031017.1"; havana_transcript "OTTMUST00000076832.1";
chr17	HAVANA	exon	36004680	36004809	0	-	.	gene_id "ENSMUSG00000003534.18"; transcript_id "ENSMUST00000155628.8"; gene_type "protein_coding"; gene_name "Ddr1"; transcript_type "protein_coding"; transcript_name "Ddr1-210"; exon_number 2; exon_id "ENSMUSE00001251072.2"; level 2; protein_id "ENSMUSP00000133659.2"; transcript_support_level "5"; mgi_id "MGI:99216"; tag "mRNA_end_NF"; tag "cds_end_NF"; tag "alternative_5_UTR"; havana_gene "OTTMUSG00000031017.1"; havana_transcript "OTTMUST00000076833.1";
chr17	HAVANA	exon	36004680	36004809	0	-	.	gene_id "ENSMUSG00000003534.18"; transcript_id "ENSMUST00000148065.8"; gene_type "protein_coding"; gene_name "Ddr1"; transcript_type "protein_coding"; transcript_name "Ddr1-209"; exon_number 2; exon_id "ENSMUSE00001240941.2"; level 2; protein_id "ENSMUSP00000120635.3"; transcript_support_level "3"; mgi_id "MGI:99216"; tag "mRNA_end_NF"; tag "cds_end_NF"; havana_gene "OTTMUSG00000031017.1"; havana_transcript "OTTMUST00000076836.1";
chr17	HAVANA	UTR	36004680	36004809	0	-	.	gene_id "ENSMUSG00000003534.18"; transcript_id "ENSMUST00000148065.8"; gene_type "protein_coding"; gene_name "Ddr1"; transcript_type "protein_coding"; transcript_name "Ddr1-209"; exon_number 2; exon_id "ENSMUSE00001240941.2"; level 2; protein_id "ENSMUSP00000120635.3"; transcript_support_level "3"; mgi_id "MGI:99216"; tag "mRNA_end_NF"; tag "cds_end_NF"; havana_gene "OTTMUSG00000031017.1"; havana_transcript "OTTMUST00000076836.1";
chr17	HAVANA	exon	36004680	36004809	0	-	.	gene_id "ENSMUSG00000003534.18"; transcript_id "ENSMUST00000134995.8"; gene_type "protein_coding"; gene_name "Ddr1"; transcript_type "protein_coding"; transcript_name "Ddr1-205"; exon_number 2; exon_id "ENSMUSE00001251072.2"; level 2; protein_id "ENSMUSP00000117301.2"; transcript_support_level "3"; mgi_id "MGI:99216"; tag "mRNA_end_NF"; tag "cds_end_NF"; tag "alternative_5_UTR"; havana_gene "OTTMUSG00000031017.1"; havana_transcript "OTTMUST00000076837.1";
chr17	HAVANA	exon	36004680	36004809	0	-	.	gene_id "ENSMUSG00000003534.18"; transcript_id "ENSMUST00000146472.8"; gene_type "protein_coding"; gene_name "Ddr1"; transcript_type "protein_coding"; transcript_name "Ddr1-208"; exon_number 2; exon_id "ENSMUSE00001251072.2"; level 2; protein_id "ENSMUSP00000119397.2"; transcript_support_level "5"; mgi_id "MGI:99216"; tag "mRNA_end_NF"; tag "cds_end_NF"; tag "alternative_5_UTR"; havana_gene "OTTMUSG00000031017.1"; havana_transcript "OTTMUST00000076903.1";
chr17	HAVANA	exon	36004680	36004809	0	-	.	gene_id "ENSMUSG00000003534.18"; transcript_id "ENSMUST00000145900.8"; gene_type "protein_coding"; gene_name "Ddr1"; transcript_type "protein_coding"; transcript_name "Ddr1-207"; exon_number 2; exon_id "ENSMUSE00001251072.2"; level 2; protein_id "ENSMUSP00000122361.2"; transcript_support_level "2"; mgi_id "MGI:99216"; tag "mRNA_end_NF"; tag "cds_end_NF"; tag "alternative_5_UTR"; havana_gene "OTTMUSG00000031017.1"; havana_transcript "OTTMUST00000076835.1";
chr17	HAVANA	exon	36004680	36004809	0	-	.	gene_id "ENSMUSG00000003534.18"; transcript_id "ENSMUST00000135078.2"; gene_type "protein_coding"; gene_name "Ddr1"; transcript_type "protein_coding"; transcript_name "Ddr1-206"; exon_number 2; exon_id "ENSMUSE00001251072.2"; level 2; protein_id "ENSMUSP00000122191.2"; transcript_support_level "2"; mgi_id "MGI:99216"; tag "mRNA_end_NF"; tag "cds_end_NF"; tag "alternative_5_UTR"; havana_gene "OTTMUSG00000031017.1"; havana_transcript "OTTMUST00000076834.1";
chr17	ENSEMBL_gcm37	exon	36004680	36004809	0.0331190174265664	-	.	gene_id "ENSMUSG00000003534.18"; transcript_id "ENSMUSG00000003534.18_tx_12"; exon_id "chr17_36004680_36004809_-"; exonnum "3"; txlen "3945";
chr17	ENSEMBL_gcm37	exon	36004680	36004809	0.0153768944383649	-	.	gene_id "ENSMUSG00000003534.18"; transcript_id "ENSMUSG00000003534.18_tx_13"; exon_id "chr17_36004680_36004809_-"; exonnum "4"; txlen "4120";
chr17	HAVANA	start_codon	36004765	36004767	0	-	0	gene_id "ENSMUSG00000003534.18"; transcript_id "ENSMUST00000119825.8"; gene_type "protein_coding"; gene_name "Ddr1"; transcript_type "protein_coding"; transcript_name "Ddr1-204"; exon_number 2; exon_id "ENSMUSE00001251072.2"; level 2; protein_id "ENSMUSP00000113062.2"; transcript_support_level "1"; mgi_id "MGI:99216"; tag "alternative_5_UTR"; tag "basic"; tag "appris_principal_3"; tag "CCDS"; ccdsid "CCDS28703.1"; havana_gene "OTTMUSG00000031017.1"; havana_transcript "OTTMUST00000076831.1";
chr17	HAVANA	start_codon	36004765	36004767	0	-	0	gene_id "ENSMUSG00000003534.18"; transcript_id "ENSMUST00000117301.8"; gene_type "protein_coding"; gene_name "Ddr1"; transcript_type "protein_coding"; transcript_name "Ddr1-203"; exon_number 3; exon_id "ENSMUSE00001251072.2"; level 2; protein_id "ENSMUSP00000112570.2"; transcript_support_level "1"; mgi_id "MGI:99216"; tag "basic"; tag "Ensembl_canonical"; tag "GENCODE_Primary"; tag "appris_principal_3"; tag "CCDS"; ccdsid "CCDS28703.1"; havana_gene "OTTMUSG00000031017.1"; havana_transcript "OTTMUST00000076828.1";
chr17	ENSEMBL	start_codon	36004765	36004767	0	-	0	gene_id "ENSMUSG00000003534.18"; transcript_id "ENSMUST00000166980.9"; gene_type "protein_coding"; gene_name "Ddr1"; transcript_type "protein_coding"; transcript_name "Ddr1-212"; exon_number 2; exon_id "ENSMUSE00001251072.2"; level 3; protein_id "ENSMUSP00000133047.3"; transcript_support_level "1"; mgi_id "MGI:99216"; tag "basic"; tag "appris_principal_3"; tag "CCDS"; ccdsid "CCDS28703.1"; havana_gene "OTTMUSG00000031017.1";
chr17	HAVANA	start_codon	36004765	36004767	0	-	0	gene_id "ENSMUSG00000003534.18"; transcript_id "ENSMUST00000097333.10"; gene_type "protein_coding"; gene_name "Ddr1"; transcript_type "protein_coding"; transcript_name "Ddr1-202"; exon_number 2; exon_id "ENSMUSE00001251072.2"; level 2; protein_id "ENSMUSP00000094945.4"; transcript_support_level "1"; mgi_id "MGI:99216"; tag "basic"; tag "appris_alternative_2"; tag "CCDS"; ccdsid "CCDS37603.1"; havana_gene "OTTMUSG00000031017.1"; havana_transcript "OTTMUST00000076829.1";
chr17	ENSEMBL	start_codon	36004765	36004767	0	-	0	gene_id "ENSMUSG00000003534.18"; transcript_id "ENSMUST00000003628.13"; gene_type "protein_coding"; gene_name "Ddr1"; transcript_type "protein_coding"; transcript_name "Ddr1-201"; exon_number 2; exon_id "ENSMUSE00001251072.2"; level 3; protein_id "ENSMUSP00000003628.7"; transcript_support_level "1"; mgi_id "MGI:99216"; tag "basic"; tag "appris_principal_3"; tag "CCDS"; ccdsid "CCDS28703.1"; havana_gene "OTTMUSG00000031017.1";
chr17	HAVANA	start_codon	36004765	36004767	0	-	0	gene_id "ENSMUSG00000003534.18"; transcript_id "ENSMUST00000155957.8"; gene_type "protein_coding"; gene_name "Ddr1"; transcript_type "nonsense_mediated_decay"; transcript_name "Ddr1-211"; exon_number 2; exon_id "ENSMUSE00001251072.2"; level 2; protein_id "ENSMUSP00000117427.2"; transcript_support_level "1"; mgi_id "MGI:99216"; havana_gene "OTTMUSG00000031017.1"; havana_transcript "OTTMUST00000076832.1";
chr17	HAVANA	start_codon	36004765	36004767	0	-	0	gene_id "ENSMUSG00000003534.18"; transcript_id "ENSMUST00000155628.8"; gene_type "protein_coding"; gene_name "Ddr1"; transcript_type "protein_coding"; transcript_name "Ddr1-210"; exon_number 2; exon_id "ENSMUSE00001251072.2"; level 2; protein_id "ENSMUSP00000133659.2"; transcript_support_level "5"; mgi_id "MGI:99216"; tag "mRNA_end_NF"; tag "cds_end_NF"; tag "alternative_5_UTR"; havana_gene "OTTMUSG00000031017.1"; havana_transcript "OTTMUST00000076833.1";
chr17	HAVANA	start_codon	36004765	36004767	0	-	0	gene_id "ENSMUSG00000003534.18"; transcript_id "ENSMUST00000134995.8"; gene_type "protein_coding"; gene_name "Ddr1"; transcript_type "protein_coding"; transcript_name "Ddr1-205"; exon_number 2; exon_id "ENSMUSE00001251072.2"; level 2; protein_id "ENSMUSP00000117301.2"; transcript_support_level "3"; mgi_id "MGI:99216"; tag "mRNA_end_NF"; tag "cds_end_NF"; tag "alternative_5_UTR"; havana_gene "OTTMUSG00000031017.1"; havana_transcript "OTTMUST00000076837.1";
chr17	HAVANA	start_codon	36004765	36004767	0	-	0	gene_id "ENSMUSG00000003534.18"; transcript_id "ENSMUST00000146472.8"; gene_type "protein_coding"; gene_name "Ddr1"; transcript_type "protein_coding"; transcript_name "Ddr1-208"; exon_number 2; exon_id "ENSMUSE00001251072.2"; level 2; protein_id "ENSMUSP00000119397.2"; transcript_support_level "5"; mgi_id "MGI:99216"; tag "mRNA_end_NF"; tag "cds_end_NF"; tag "alternative_5_UTR"; havana_gene "OTTMUSG00000031017.1"; havana_transcript "OTTMUST00000076903.1";
chr17	HAVANA	start_codon	36004765	36004767	0	-	0	gene_id "ENSMUSG00000003534.18"; transcript_id "ENSMUST00000145900.8"; gene_type "protein_coding"; gene_name "Ddr1"; transcript_type "protein_coding"; transcript_name "Ddr1-207"; exon_number 2; exon_id "ENSMUSE00001251072.2"; level 2; protein_id "ENSMUSP00000122361.2"; transcript_support_level "2"; mgi_id "MGI:99216"; tag "mRNA_end_NF"; tag "cds_end_NF"; tag "alternative_5_UTR"; havana_gene "OTTMUSG00000031017.1"; havana_transcript "OTTMUST00000076835.1";
chr17	HAVANA	start_codon	36004765	36004767	0	-	0	gene_id "ENSMUSG00000003534.18"; transcript_id "ENSMUST00000135078.2"; gene_type "protein_coding"; gene_name "Ddr1"; transcript_type "protein_coding"; transcript_name "Ddr1-206"; exon_number 2; exon_id "ENSMUSE00001251072.2"; level 2; protein_id "ENSMUSP00000122191.2"; transcript_support_level "2"; mgi_id "MGI:99216"; tag "mRNA_end_NF"; tag "cds_end_NF"; tag "alternative_5_UTR"; havana_gene "OTTMUSG00000031017.1"; havana_transcript "OTTMUST00000076834.1";
chr17	HAVANA	UTR	36004768	36004809	0	-	.	gene_id "ENSMUSG00000003534.18"; transcript_id "ENSMUST00000119825.8"; gene_type "protein_coding"; gene_name "Ddr1"; transcript_type "protein_coding"; transcript_name "Ddr1-204"; exon_number 2; exon_id "ENSMUSE00001251072.2"; level 2; protein_id "ENSMUSP00000113062.2"; transcript_support_level "1"; mgi_id "MGI:99216"; tag "alternative_5_UTR"; tag "basic"; tag "appris_principal_3"; tag "CCDS"; ccdsid "CCDS28703.1"; havana_gene "OTTMUSG00000031017.1"; havana_transcript "OTTMUST00000076831.1";
chr17	HAVANA	UTR	36004768	36004809	0	-	.	gene_id "ENSMUSG00000003534.18"; transcript_id "ENSMUST00000117301.8"; gene_type "protein_coding"; gene_name "Ddr1"; transcript_type "protein_coding"; transcript_name "Ddr1-203"; exon_number 3; exon_id "ENSMUSE00001251072.2"; level 2; protein_id "ENSMUSP00000112570.2"; transcript_support_level "1"; mgi_id "MGI:99216"; tag "basic"; tag "Ensembl_canonical"; tag "GENCODE_Primary"; tag "appris_principal_3"; tag "CCDS"; ccdsid "CCDS28703.1"; havana_gene "OTTMUSG00000031017.1"; havana_transcript "OTTMUST00000076828.1";
chr17	ENSEMBL	UTR	36004768	36004809	0	-	.	gene_id "ENSMUSG00000003534.18"; transcript_id "ENSMUST00000166980.9"; gene_type "protein_coding"; gene_name "Ddr1"; transcript_type "protein_coding"; transcript_name "Ddr1-212"; exon_number 2; exon_id "ENSMUSE00001251072.2"; level 3; protein_id "ENSMUSP00000133047.3"; transcript_support_level "1"; mgi_id "MGI:99216"; tag "basic"; tag "appris_principal_3"; tag "CCDS"; ccdsid "CCDS28703.1"; havana_gene "OTTMUSG00000031017.1";
chr17	HAVANA	UTR	36004768	36004809	0	-	.	gene_id "ENSMUSG00000003534.18"; transcript_id "ENSMUST00000097333.10"; gene_type "protein_coding"; gene_name "Ddr1"; transcript_type "protein_coding"; transcript_name "Ddr1-202"; exon_number 2; exon_id "ENSMUSE00001251072.2"; level 2; protein_id "ENSMUSP00000094945.4"; transcript_support_level "1"; mgi_id "MGI:99216"; tag "basic"; tag "appris_alternative_2"; tag "CCDS"; ccdsid "CCDS37603.1"; havana_gene "OTTMUSG00000031017.1"; havana_transcript "OTTMUST00000076829.1";
chr17	ENSEMBL	UTR	36004768	36004809	0	-	.	gene_id "ENSMUSG00000003534.18"; transcript_id "ENSMUST00000003628.13"; gene_type "protein_coding"; gene_name "Ddr1"; transcript_type "protein_coding"; transcript_name "Ddr1-201"; exon_number 2; exon_id "ENSMUSE00001251072.2"; level 3; protein_id "ENSMUSP00000003628.7"; transcript_support_level "1"; mgi_id "MGI:99216"; tag "basic"; tag "appris_principal_3"; tag "CCDS"; ccdsid "CCDS28703.1"; havana_gene "OTTMUSG00000031017.1";
chr17	HAVANA	UTR	36004768	36004809	0	-	.	gene_id "ENSMUSG00000003534.18"; transcript_id "ENSMUST00000155957.8"; gene_type "protein_coding"; gene_name "Ddr1"; transcript_type "nonsense_mediated_decay"; transcript_name "Ddr1-211"; exon_number 2; exon_id "ENSMUSE00001251072.2"; level 2; protein_id "ENSMUSP00000117427.2"; transcript_support_level "1"; mgi_id "MGI:99216"; havana_gene "OTTMUSG00000031017.1"; havana_transcript "OTTMUST00000076832.1";
chr17	HAVANA	UTR	36004768	36004809	0	-	.	gene_id "ENSMUSG00000003534.18"; transcript_id "ENSMUST00000155628.8"; gene_type "protein_coding"; gene_name "Ddr1"; transcript_type "protein_coding"; transcript_name "Ddr1-210"; exon_number 2; exon_id "ENSMUSE00001251072.2"; level 2; protein_id "ENSMUSP00000133659.2"; transcript_support_level "5"; mgi_id "MGI:99216"; tag "mRNA_end_NF"; tag "cds_end_NF"; tag "alternative_5_UTR"; havana_gene "OTTMUSG00000031017.1"; havana_transcript "OTTMUST00000076833.1";
chr17	HAVANA	UTR	36004768	36004809	0	-	.	gene_id "ENSMUSG00000003534.18"; transcript_id "ENSMUST00000134995.8"; gene_type "protein_coding"; gene_name "Ddr1"; transcript_type "protein_coding"; transcript_name "Ddr1-205"; exon_number 2; exon_id "ENSMUSE00001251072.2"; level 2; protein_id "ENSMUSP00000117301.2"; transcript_support_level "3"; mgi_id "MGI:99216"; tag "mRNA_end_NF"; tag "cds_end_NF"; tag "alternative_5_UTR"; havana_gene "OTTMUSG00000031017.1"; havana_transcript "OTTMUST00000076837.1";
chr17	HAVANA	UTR	36004768	36004809	0	-	.	gene_id "ENSMUSG00000003534.18"; transcript_id "ENSMUST00000146472.8"; gene_type "protein_coding"; gene_name "Ddr1"; transcript_type "protein_coding"; transcript_name "Ddr1-208"; exon_number 2; exon_id "ENSMUSE00001251072.2"; level 2; protein_id "ENSMUSP00000119397.2"; transcript_support_level "5"; mgi_id "MGI:99216"; tag "mRNA_end_NF"; tag "cds_end_NF"; tag "alternative_5_UTR"; havana_gene "OTTMUSG00000031017.1"; havana_transcript "OTTMUST00000076903.1";
chr17	HAVANA	UTR	36004768	36004809	0	-	.	gene_id "ENSMUSG00000003534.18"; transcript_id "ENSMUST00000145900.8"; gene_type "protein_coding"; gene_name "Ddr1"; transcript_type "protein_coding"; transcript_name "Ddr1-207"; exon_number 2; exon_id "ENSMUSE00001251072.2"; level 2; protein_id "ENSMUSP00000122361.2"; transcript_support_level "2"; mgi_id "MGI:99216"; tag "mRNA_end_NF"; tag "cds_end_NF"; tag "alternative_5_UTR"; havana_gene "OTTMUSG00000031017.1"; havana_transcript "OTTMUST00000076835.1";
chr17	HAVANA	UTR	36004768	36004809	0	-	.	gene_id "ENSMUSG00000003534.18"; transcript_id "ENSMUST00000135078.2"; gene_type "protein_coding"; gene_name "Ddr1"; transcript_type "protein_coding"; transcript_name "Ddr1-206"; exon_number 2; exon_id "ENSMUSE00001251072.2"; level 2; protein_id "ENSMUSP00000122191.2"; transcript_support_level "2"; mgi_id "MGI:99216"; tag "mRNA_end_NF"; tag "cds_end_NF"; tag "alternative_5_UTR"; havana_gene "OTTMUSG00000031017.1"; havana_transcript "OTTMUST00000076834.1";
chr17	HAVANA	exon	36008567	36008863	0	-	.	gene_id "ENSMUSG00000003534.18"; transcript_id "ENSMUST00000146472.8"; gene_type "protein_coding"; gene_name "Ddr1"; transcript_type "protein_coding"; transcript_name "Ddr1-208"; exon_number 1; exon_id "ENSMUSE00000744109.2"; level 2; protein_id "ENSMUSP00000119397.2"; transcript_support_level "5"; mgi_id "MGI:99216"; tag "mRNA_end_NF"; tag "cds_end_NF"; tag "alternative_5_UTR"; havana_gene "OTTMUSG00000031017.1"; havana_transcript "OTTMUST00000076903.1";
chr17	HAVANA	UTR	36008567	36008863	0	-	.	gene_id "ENSMUSG00000003534.18"; transcript_id "ENSMUST00000146472.8"; gene_type "protein_coding"; gene_name "Ddr1"; transcript_type "protein_coding"; transcript_name "Ddr1-208"; exon_number 1; exon_id "ENSMUSE00000744109.2"; level 2; protein_id "ENSMUSP00000119397.2"; transcript_support_level "5"; mgi_id "MGI:99216"; tag "mRNA_end_NF"; tag "cds_end_NF"; tag "alternative_5_UTR"; havana_gene "OTTMUSG00000031017.1"; havana_transcript "OTTMUST00000076903.1";
chr17	ENSEMBL	gene	36010095	36010201	0	-	.	gene_id "ENSMUSG00001118668.1"; gene_type "snRNA"; gene_name "Gm23864"; level 3; mgi_id "MGI:5453641";
chr17	ENSEMBL	transcript	36010095	36010201	0	-	.	gene_id "ENSMUSG00001118668.1"; transcript_id "ENSMUST00001239549.1"; gene_type "snRNA"; gene_name "Gm23864"; transcript_type "snRNA"; transcript_name "Gm23864-201"; level 3; mgi_id "MGI:5453641"; tag "basic"; tag "Ensembl_canonical"; tag "GENCODE_Primary";
chr17	ENSEMBL	exon	36010095	36010201	0	-	.	gene_id "ENSMUSG00001118668.1"; transcript_id "ENSMUST00001239549.1"; gene_type "snRNA"; gene_name "Gm23864"; transcript_type "snRNA"; transcript_name "Gm23864-201"; exon_number 1; exon_id "ENSMUSE00011467610.2"; level 3; mgi_id "MGI:5453641"; tag "basic"; tag "Ensembl_canonical"; tag "GENCODE_Primary";
chr17	HAVANA	exon	36011323	36011444	0	-	.	gene_id "ENSMUSG00000003534.18"; transcript_id "ENSMUST00000155957.8"; gene_type "protein_coding"; gene_name "Ddr1"; transcript_type "nonsense_mediated_decay"; transcript_name "Ddr1-211"; exon_number 1; exon_id "ENSMUSE00000765482.2"; level 2; protein_id "ENSMUSP00000117427.2"; transcript_support_level "1"; mgi_id "MGI:99216"; havana_gene "OTTMUSG00000031017.1"; havana_transcript "OTTMUST00000076832.1";
chr17	HAVANA	UTR	36011323	36011444	0	-	.	gene_id "ENSMUSG00000003534.18"; transcript_id "ENSMUST00000155957.8"; gene_type "protein_coding"; gene_name "Ddr1"; transcript_type "nonsense_mediated_decay"; transcript_name "Ddr1-211"; exon_number 1; exon_id "ENSMUSE00000765482.2"; level 2; protein_id "ENSMUSP00000117427.2"; transcript_support_level "1"; mgi_id "MGI:99216"; havana_gene "OTTMUSG00000031017.1"; havana_transcript "OTTMUST00000076832.1";
chr17	HAVANA	exon	36011323	36011502	0	-	.	gene_id "ENSMUSG00000003534.18"; transcript_id "ENSMUST00000119825.8"; gene_type "protein_coding"; gene_name "Ddr1"; transcript_type "protein_coding"; transcript_name "Ddr1-204"; exon_number 1; exon_id "ENSMUSE00000719501.2"; level 2; protein_id "ENSMUSP00000113062.2"; transcript_support_level "1"; mgi_id "MGI:99216"; tag "alternative_5_UTR"; tag "basic"; tag "appris_principal_3"; tag "CCDS"; ccdsid "CCDS28703.1"; havana_gene "OTTMUSG00000031017.1"; havana_transcript "OTTMUST00000076831.1";
chr17	HAVANA	UTR	36011323	36011502	0	-	.	gene_id "ENSMUSG00000003534.18"; transcript_id "ENSMUST00000119825.8"; gene_type "protein_coding"; gene_name "Ddr1"; transcript_type "protein_coding"; transcript_name "Ddr1-204"; exon_number 1; exon_id "ENSMUSE00000719501.2"; level 2; protein_id "ENSMUSP00000113062.2"; transcript_support_level "1"; mgi_id "MGI:99216"; tag "alternative_5_UTR"; tag "basic"; tag "appris_principal_3"; tag "CCDS"; ccdsid "CCDS28703.1"; havana_gene "OTTMUSG00000031017.1"; havana_transcript "OTTMUST00000076831.1";
chr17	HAVANA	exon	36012715	36012856	0	-	.	gene_id "ENSMUSG00000003534.18"; transcript_id "ENSMUST00000155628.8"; gene_type "protein_coding"; gene_name "Ddr1"; transcript_type "protein_coding"; transcript_name "Ddr1-210"; exon_number 1; exon_id "ENSMUSE00000822777.2"; level 2; protein_id "ENSMUSP00000133659.2"; transcript_support_level "5"; mgi_id "MGI:99216"; tag "mRNA_end_NF"; tag "cds_end_NF"; tag "alternative_5_UTR"; havana_gene "OTTMUSG00000031017.1"; havana_transcript "OTTMUST00000076833.1";
chr17	HAVANA	UTR	36012715	36012856	0	-	.	gene_id "ENSMUSG00000003534.18"; transcript_id "ENSMUST00000155628.8"; gene_type "protein_coding"; gene_name "Ddr1"; transcript_type "protein_coding"; transcript_name "Ddr1-210"; exon_number 1; exon_id "ENSMUSE00000822777.2"; level 2; protein_id "ENSMUSP00000133659.2"; transcript_support_level "5"; mgi_id "MGI:99216"; tag "mRNA_end_NF"; tag "cds_end_NF"; tag "alternative_5_UTR"; havana_gene "OTTMUSG00000031017.1"; havana_transcript "OTTMUST00000076833.1";
chr17	ENSEMBL	exon	36012896	36012936	0	-	.	gene_id "ENSMUSG00000003534.18"; transcript_id "ENSMUST00000166980.9"; gene_type "protein_coding"; gene_name "Ddr1"; transcript_type "protein_coding"; transcript_name "Ddr1-212"; exon_number 1; exon_id "ENSMUSE00001048975.2"; level 3; protein_id "ENSMUSP00000133047.3"; transcript_support_level "1"; mgi_id "MGI:99216"; tag "basic"; tag "appris_principal_3"; tag "CCDS"; ccdsid "CCDS28703.1"; havana_gene "OTTMUSG00000031017.1";
chr17	ENSEMBL	UTR	36012896	36012936	0	-	.	gene_id "ENSMUSG00000003534.18"; transcript_id "ENSMUST00000166980.9"; gene_type "protein_coding"; gene_name "Ddr1"; transcript_type "protein_coding"; transcript_name "Ddr1-212"; exon_number 1; exon_id "ENSMUSE00001048975.2"; level 3; protein_id "ENSMUSP00000133047.3"; transcript_support_level "1"; mgi_id "MGI:99216"; tag "basic"; tag "appris_principal_3"; tag "CCDS"; ccdsid "CCDS28703.1"; havana_gene "OTTMUSG00000031017.1";
chr17	HAVANA	exon	36012896	36012938	0	-	.	gene_id "ENSMUSG00000003534.18"; transcript_id "ENSMUST00000145900.8"; gene_type "protein_coding"; gene_name "Ddr1"; transcript_type "protein_coding"; transcript_name "Ddr1-207"; exon_number 1; exon_id "ENSMUSE00000805767.2"; level 2; protein_id "ENSMUSP00000122361.2"; transcript_support_level "2"; mgi_id "MGI:99216"; tag "mRNA_end_NF"; tag "cds_end_NF"; tag "alternative_5_UTR"; havana_gene "OTTMUSG00000031017.1"; havana_transcript "OTTMUST00000076835.1";
chr17	HAVANA	UTR	36012896	36012938	0	-	.	gene_id "ENSMUSG00000003534.18"; transcript_id "ENSMUST00000145900.8"; gene_type "protein_coding"; gene_name "Ddr1"; transcript_type "protein_coding"; transcript_name "Ddr1-207"; exon_number 1; exon_id "ENSMUSE00000805767.2"; level 2; protein_id "ENSMUSP00000122361.2"; transcript_support_level "2"; mgi_id "MGI:99216"; tag "mRNA_end_NF"; tag "cds_end_NF"; tag "alternative_5_UTR"; havana_gene "OTTMUSG00000031017.1"; havana_transcript "OTTMUST00000076835.1";
chr17	HAVANA	exon	36012994	36013209	0	-	.	gene_id "ENSMUSG00000003534.18"; transcript_id "ENSMUST00000135078.2"; gene_type "protein_coding"; gene_name "Ddr1"; transcript_type "protein_coding"; transcript_name "Ddr1-206"; exon_number 1; exon_id "ENSMUSE00000752613.2"; level 2; protein_id "ENSMUSP00000122191.2"; transcript_support_level "2"; mgi_id "MGI:99216"; tag "mRNA_end_NF"; tag "cds_end_NF"; tag "alternative_5_UTR"; havana_gene "OTTMUSG00000031017.1"; havana_transcript "OTTMUST00000076834.1";
chr17	HAVANA	UTR	36012994	36013209	0	-	.	gene_id "ENSMUSG00000003534.18"; transcript_id "ENSMUST00000135078.2"; gene_type "protein_coding"; gene_name "Ddr1"; transcript_type "protein_coding"; transcript_name "Ddr1-206"; exon_number 1; exon_id "ENSMUSE00000752613.2"; level 2; protein_id "ENSMUSP00000122191.2"; transcript_support_level "2"; mgi_id "MGI:99216"; tag "mRNA_end_NF"; tag "cds_end_NF"; tag "alternative_5_UTR"; havana_gene "OTTMUSG00000031017.1"; havana_transcript "OTTMUST00000076834.1";
chr17	HAVANA	exon	36014816	36014869	0	-	.	gene_id "ENSMUSG00000003534.18"; transcript_id "ENSMUST00000148065.8"; gene_type "protein_coding"; gene_name "Ddr1"; transcript_type "protein_coding"; transcript_name "Ddr1-209"; exon_number 1; exon_id "ENSMUSE00000810180.2"; level 2; protein_id "ENSMUSP00000120635.3"; transcript_support_level "3"; mgi_id "MGI:99216"; tag "mRNA_end_NF"; tag "cds_end_NF"; havana_gene "OTTMUSG00000031017.1"; havana_transcript "OTTMUST00000076836.1";
chr17	HAVANA	UTR	36014816	36014869	0	-	.	gene_id "ENSMUSG00000003534.18"; transcript_id "ENSMUST00000148065.8"; gene_type "protein_coding"; gene_name "Ddr1"; transcript_type "protein_coding"; transcript_name "Ddr1-209"; exon_number 1; exon_id "ENSMUSE00000810180.2"; level 2; protein_id "ENSMUSP00000120635.3"; transcript_support_level "3"; mgi_id "MGI:99216"; tag "mRNA_end_NF"; tag "cds_end_NF"; havana_gene "OTTMUSG00000031017.1"; havana_transcript "OTTMUST00000076836.1";
chr17	HAVANA	exon	36014816	36014933	0	-	.	gene_id "ENSMUSG00000003534.18"; transcript_id "ENSMUST00000097333.10"; gene_type "protein_coding"; gene_name "Ddr1"; transcript_type "protein_coding"; transcript_name "Ddr1-202"; exon_number 1; exon_id "ENSMUSE00000843180.2"; level 2; protein_id "ENSMUSP00000094945.4"; transcript_support_level "1"; mgi_id "MGI:99216"; tag "basic"; tag "appris_alternative_2"; tag "CCDS"; ccdsid "CCDS37603.1"; havana_gene "OTTMUSG00000031017.1"; havana_transcript "OTTMUST00000076829.1";
chr17	HAVANA	UTR	36014816	36014933	0	-	.	gene_id "ENSMUSG00000003534.18"; transcript_id "ENSMUST00000097333.10"; gene_type "protein_coding"; gene_name "Ddr1"; transcript_type "protein_coding"; transcript_name "Ddr1-202"; exon_number 1; exon_id "ENSMUSE00000843180.2"; level 2; protein_id "ENSMUSP00000094945.4"; transcript_support_level "1"; mgi_id "MGI:99216"; tag "basic"; tag "appris_alternative_2"; tag "CCDS"; ccdsid "CCDS37603.1"; havana_gene "OTTMUSG00000031017.1"; havana_transcript "OTTMUST00000076829.1";
chr17	HAVANA	exon	36014816	36015031	0	-	.	gene_id "ENSMUSG00000003534.18"; transcript_id "ENSMUST00000117301.8"; gene_type "protein_coding"; gene_name "Ddr1"; transcript_type "protein_coding"; transcript_name "Ddr1-203"; exon_number 2; exon_id "ENSMUSE00000657405.2"; level 2; protein_id "ENSMUSP00000112570.2"; transcript_support_level "1"; mgi_id "MGI:99216"; tag "basic"; tag "Ensembl_canonical"; tag "GENCODE_Primary"; tag "appris_principal_3"; tag "CCDS"; ccdsid "CCDS28703.1"; havana_gene "OTTMUSG00000031017.1"; havana_transcript "OTTMUST00000076828.1";
chr17	HAVANA	UTR	36014816	36015031	0	-	.	gene_id "ENSMUSG00000003534.18"; transcript_id "ENSMUST00000117301.8"; gene_type "protein_coding"; gene_name "Ddr1"; transcript_type "protein_coding"; transcript_name "Ddr1-203"; exon_number 2; exon_id "ENSMUSE00000657405.2"; level 2; protein_id "ENSMUSP00000112570.2"; transcript_support_level "1"; mgi_id "MGI:99216"; tag "basic"; tag "Ensembl_canonical"; tag "GENCODE_Primary"; tag "appris_principal_3"; tag "CCDS"; ccdsid "CCDS28703.1"; havana_gene "OTTMUSG00000031017.1"; havana_transcript "OTTMUST00000076828.1";
chr17	ENSEMBL	exon	36014816	36015031	0	-	.	gene_id "ENSMUSG00000003534.18"; transcript_id "ENSMUST00000003628.13"; gene_type "protein_coding"; gene_name "Ddr1"; transcript_type "protein_coding"; transcript_name "Ddr1-201"; exon_number 1; exon_id "ENSMUSE00000657405.2"; level 3; protein_id "ENSMUSP00000003628.7"; transcript_support_level "1"; mgi_id "MGI:99216"; tag "basic"; tag "appris_principal_3"; tag "CCDS"; ccdsid "CCDS28703.1"; havana_gene "OTTMUSG00000031017.1";
chr17	ENSEMBL	UTR	36014816	36015031	0	-	.	gene_id "ENSMUSG00000003534.18"; transcript_id "ENSMUST00000003628.13"; gene_type "protein_coding"; gene_name "Ddr1"; transcript_type "protein_coding"; transcript_name "Ddr1-201"; exon_number 1; exon_id "ENSMUSE00000657405.2"; level 3; protein_id "ENSMUSP00000003628.7"; transcript_support_level "1"; mgi_id "MGI:99216"; tag "basic"; tag "appris_principal_3"; tag "CCDS"; ccdsid "CCDS28703.1"; havana_gene "OTTMUSG00000031017.1";
chr17	ENSEMBL_gcm37	exon	36014816	36015031	0.0331190174265664	-	.	gene_id "ENSMUSG00000003534.18"; transcript_id "ENSMUSG00000003534.18_tx_12"; exon_id "chr17_36014816_36015031_-"; exonnum "2"; txlen "3945";
chr17	HAVANA	exon	36015423	36015491	0	-	.	gene_id "ENSMUSG00000003534.18"; transcript_id "ENSMUST00000117301.8"; gene_type "protein_coding"; gene_name "Ddr1"; transcript_type "protein_coding"; transcript_name "Ddr1-203"; exon_number 1; exon_id "ENSMUSE00000718401.2"; level 2; protein_id "ENSMUSP00000112570.2"; transcript_support_level "1"; mgi_id "MGI:99216"; tag "basic"; tag "Ensembl_canonical"; tag "GENCODE_Primary"; tag "appris_principal_3"; tag "CCDS"; ccdsid "CCDS28703.1"; havana_gene "OTTMUSG00000031017.1"; havana_transcript "OTTMUST00000076828.1";
chr17	HAVANA	UTR	36015423	36015491	0	-	.	gene_id "ENSMUSG00000003534.18"; transcript_id "ENSMUST00000117301.8"; gene_type "protein_coding"; gene_name "Ddr1"; transcript_type "protein_coding"; transcript_name "Ddr1-203"; exon_number 1; exon_id "ENSMUSE00000718401.2"; level 2; protein_id "ENSMUSP00000112570.2"; transcript_support_level "1"; mgi_id "MGI:99216"; tag "basic"; tag "Ensembl_canonical"; tag "GENCODE_Primary"; tag "appris_principal_3"; tag "CCDS"; ccdsid "CCDS28703.1"; havana_gene "OTTMUSG00000031017.1"; havana_transcript "OTTMUST00000076828.1";
chr17	ENSEMBL_gcm37	exon	36015423	36015491	0.0331190174265664	-	.	gene_id "ENSMUSG00000003534.18"; transcript_id "ENSMUSG00000003534.18_tx_12"; exon_id "chr17_36015423_36015491_-"; exonnum "1"; txlen "3945";
chr17	HAVANA	exon	36015423	36015513	0	-	.	gene_id "ENSMUSG00000003534.18"; transcript_id "ENSMUST00000134995.8"; gene_type "protein_coding"; gene_name "Ddr1"; transcript_type "protein_coding"; transcript_name "Ddr1-205"; exon_number 1; exon_id "ENSMUSE00000758573.2"; level 2; protein_id "ENSMUSP00000117301.2"; transcript_support_level "3"; mgi_id "MGI:99216"; tag "mRNA_end_NF"; tag "cds_end_NF"; tag "alternative_5_UTR"; havana_gene "OTTMUSG00000031017.1"; havana_transcript "OTTMUST00000076837.1";
chr17	HAVANA	UTR	36015423	36015513	0	-	.	gene_id "ENSMUSG00000003534.18"; transcript_id "ENSMUST00000134995.8"; gene_type "protein_coding"; gene_name "Ddr1"; transcript_type "protein_coding"; transcript_name "Ddr1-205"; exon_number 1; exon_id "ENSMUSE00000758573.2"; level 2; protein_id "ENSMUSP00000117301.2"; transcript_support_level "3"; mgi_id "MGI:99216"; tag "mRNA_end_NF"; tag "cds_end_NF"; tag "alternative_5_UTR"; havana_gene "OTTMUSG00000031017.1"; havana_transcript "OTTMUST00000076837.1";
chr17	sragcm37_mid	exon	36025726	36025848	0.0153768944383649	-	.	gene_id "ENSMUSG00000003534.18"; transcript_id "ENSMUSG00000003534.18_tx_13"; exon_id "chr17_36025726_36025848_-"; exonnum "3"; txlen "4120";
chr17	sragcm37_mid	exon	36025963	36026133	0.0153768944383649	-	.	gene_id "ENSMUSG00000003534.18"; transcript_id "ENSMUSG00000003534.18_tx_13"; exon_id "chr17_36025963_36026133_-"; exonnum "2"; txlen "4120";
chr17	sragcm37_ss	exon	36042175	36042414	0.0153768944383649	-	.	gene_id "ENSMUSG00000003534.18"; transcript_id "ENSMUSG00000003534.18_tx_13"; exon_id "chr17_36042175_36042414_-"; exonnum "1"; txlen "4120";
chr17	HAVANA	exon	36048597	36049136	0	-	.	gene_id "ENSMUSG00000092219.3"; transcript_id "ENSMUST00000262075.1"; gene_type "lncRNA"; gene_name "Gm20443"; transcript_type "lncRNA"; transcript_name "Gm20443-203"; exon_number 3; exon_id "ENSMUSE00001520289.1"; level 2; mgi_id "MGI:5141908"; tag "TAGENE"; havana_gene "OTTMUSG00000037402.1";
chr17	HAVANA	exon	36048597	36049136	0	-	.	gene_id "ENSMUSG00000092219.3"; transcript_id "ENSMUST00000173840.3"; gene_type "lncRNA"; gene_name "Gm20443"; transcript_type "lncRNA"; transcript_name "Gm20443-201"; exon_number 4; exon_id "ENSMUSE00001520289.1"; level 2; transcript_support_level "3"; mgi_id "MGI:5141908"; tag "basic"; tag "Ensembl_canonical"; tag "GENCODE_Primary"; tag "TAGENE"; havana_gene "OTTMUSG00000037402.1"; havana_transcript "OTTMUST00000096508.1";
chr17	HAVANA	exon	36048597	36049136	0	-	.	gene_id "ENSMUSG00000092219.3"; transcript_id "ENSMUST00000262074.1"; gene_type "lncRNA"; gene_name "Gm20443"; transcript_type "lncRNA"; transcript_name "Gm20443-202"; exon_number 3; exon_id "ENSMUSE00001520289.1"; level 2; mgi_id "MGI:5141908"; tag "TAGENE"; havana_gene "OTTMUSG00000037402.1";
chr17	HAVANA	transcript	36048597	36050668	0	-	.	gene_id "ENSMUSG00000092219.3"; transcript_id "ENSMUST00000262075.1"; gene_type "lncRNA"; gene_name "Gm20443"; transcript_type "lncRNA"; transcript_name "Gm20443-203"; level 2; mgi_id "MGI:5141908"; tag "TAGENE"; havana_gene "OTTMUSG00000037402.1";
chr17	HAVANA	gene	36048597	36050723	0	-	.	gene_id "ENSMUSG00000092219.3"; gene_type "lncRNA"; gene_name "Gm20443"; level 2; mgi_id "MGI:5141908"; havana_gene "OTTMUSG00000037402.1";
chr17	HAVANA	transcript	36048597	36050723	0	-	.	gene_id "ENSMUSG00000092219.3"; transcript_id "ENSMUST00000173840.3"; gene_type "lncRNA"; gene_name "Gm20443"; transcript_type "lncRNA"; transcript_name "Gm20443-201"; level 2; transcript_support_level "3"; mgi_id "MGI:5141908"; tag "basic"; tag "Ensembl_canonical"; tag "GENCODE_Primary"; tag "TAGENE"; havana_gene "OTTMUSG00000037402.1"; havana_transcript "OTTMUST00000096508.1";
chr17	HAVANA	transcript	36048597	36050723	0	-	.	gene_id "ENSMUSG00000092219.3"; transcript_id "ENSMUST00000262074.1"; gene_type "lncRNA"; gene_name "Gm20443"; transcript_type "lncRNA"; transcript_name "Gm20443-202"; level 2; mgi_id "MGI:5141908"; tag "TAGENE"; havana_gene "OTTMUSG00000037402.1";
chr17	HAVANA	exon	36049226	36049308	0	-	.	gene_id "ENSMUSG00000092219.3"; transcript_id "ENSMUST00000262075.1"; gene_type "lncRNA"; gene_name "Gm20443"; transcript_type "lncRNA"; transcript_name "Gm20443-203"; exon_number 2; exon_id "ENSMUSE00000943355.2"; level 2; mgi_id "MGI:5141908"; tag "TAGENE"; havana_gene "OTTMUSG00000037402.1";
chr17	HAVANA	exon	36049226	36049308	0	-	.	gene_id "ENSMUSG00000092219.3"; transcript_id "ENSMUST00000173840.3"; gene_type "lncRNA"; gene_name "Gm20443"; transcript_type "lncRNA"; transcript_name "Gm20443-201"; exon_number 3; exon_id "ENSMUSE00000943355.2"; level 2; transcript_support_level "3"; mgi_id "MGI:5141908"; tag "basic"; tag "Ensembl_canonical"; tag "GENCODE_Primary"; tag "TAGENE"; havana_gene "OTTMUSG00000037402.1"; havana_transcript "OTTMUST00000096508.1";
chr17	HAVANA	exon	36050424	36050506	0	-	.	gene_id "ENSMUSG00000092219.3"; transcript_id "ENSMUST00000173840.3"; gene_type "lncRNA"; gene_name "Gm20443"; transcript_type "lncRNA"; transcript_name "Gm20443-201"; exon_number 2; exon_id "ENSMUSE00000928614.2"; level 2; transcript_support_level "3"; mgi_id "MGI:5141908"; tag "basic"; tag "Ensembl_canonical"; tag "GENCODE_Primary"; tag "TAGENE"; havana_gene "OTTMUSG00000037402.1"; havana_transcript "OTTMUST00000096508.1";
chr17	HAVANA	exon	36050424	36050506	0	-	.	gene_id "ENSMUSG00000092219.3"; transcript_id "ENSMUST00000262074.1"; gene_type "lncRNA"; gene_name "Gm20443"; transcript_type "lncRNA"; transcript_name "Gm20443-202"; exon_number 2; exon_id "ENSMUSE00000928614.2"; level 2; mgi_id "MGI:5141908"; tag "TAGENE"; havana_gene "OTTMUSG00000037402.1";
chr17	HAVANA	exon	36050579	36050668	0	-	.	gene_id "ENSMUSG00000092219.3"; transcript_id "ENSMUST00000262075.1"; gene_type "lncRNA"; gene_name "Gm20443"; transcript_type "lncRNA"; transcript_name "Gm20443-203"; exon_number 1; exon_id "ENSMUSE00001520290.1"; level 2; mgi_id "MGI:5141908"; tag "TAGENE"; havana_gene "OTTMUSG00000037402.1";
chr17	HAVANA	exon	36050641	36050723	0	-	.	gene_id "ENSMUSG00000092219.3"; transcript_id "ENSMUST00000173840.3"; gene_type "lncRNA"; gene_name "Gm20443"; transcript_type "lncRNA"; transcript_name "Gm20443-201"; exon_number 1; exon_id "ENSMUSE00001520288.1"; level 2; transcript_support_level "3"; mgi_id "MGI:5141908"; tag "basic"; tag "Ensembl_canonical"; tag "GENCODE_Primary"; tag "TAGENE"; havana_gene "OTTMUSG00000037402.1"; havana_transcript "OTTMUST00000096508.1";
chr17	HAVANA	exon	36050641	36050723	0	-	.	gene_id "ENSMUSG00000092219.3"; transcript_id "ENSMUST00000262074.1"; gene_type "lncRNA"; gene_name "Gm20443"; transcript_type "lncRNA"; transcript_name "Gm20443-202"; exon_number 1; exon_id "ENSMUSE00001520288.1"; level 2; mgi_id "MGI:5141908"; tag "TAGENE"; havana_gene "OTTMUSG00000037402.1";
chr17	HAVANA	exon	36054207	36054514	0	-	.	gene_id "ENSMUSG00000092600.3"; transcript_id "ENSMUST00000379551.1"; gene_type "lncRNA"; gene_name "Gm20442"; transcript_type "lncRNA"; transcript_name "Gm20442-206"; exon_number 2; exon_id "ENSMUSE00001746302.1"; level 2; mgi_id "MGI:5141907"; tag "basic"; tag "TAGENE"; havana_gene "OTTMUSG00000037403.1";
chr17	HAVANA	transcript	36054207	36055048	0	-	.	gene_id "ENSMUSG00000092600.3"; transcript_id "ENSMUST00000379551.1"; gene_type "lncRNA"; gene_name "Gm20442"; transcript_type "lncRNA"; transcript_name "Gm20442-206"; level 2; mgi_id "MGI:5141907"; tag "basic"; tag "TAGENE"; havana_gene "OTTMUSG00000037403.1";
chr17	HAVANA	gene	36054207	36082827	0	-	.	gene_id "ENSMUSG00000092600.3"; gene_type "lncRNA"; gene_name "Gm20442"; level 2; mgi_id "MGI:5141907"; havana_gene "OTTMUSG00000037403.1";
chr17	HAVANA	exon	36054215	36054514	0	-	.	gene_id "ENSMUSG00000092600.3"; transcript_id "ENSMUST00000379550.1"; gene_type "lncRNA"; gene_name "Gm20442"; transcript_type "lncRNA"; transcript_name "Gm20442-205"; exon_number 2; exon_id "ENSMUSE00000928353.2"; level 2; mgi_id "MGI:5141907"; tag "TAGENE"; havana_gene "OTTMUSG00000037403.1";
chr17	HAVANA	exon	36054215	36054514	0	-	.	gene_id "ENSMUSG00000092600.3"; transcript_id "ENSMUST00000379549.1"; gene_type "lncRNA"; gene_name "Gm20442"; transcript_type "lncRNA"; transcript_name "Gm20442-204"; exon_number 2; exon_id "ENSMUSE00000928353.2"; level 2; mgi_id "MGI:5141907"; tag "TAGENE"; havana_gene "OTTMUSG00000037403.1";
chr17	HAVANA	exon	36054215	36054514	0	-	.	gene_id "ENSMUSG00000092600.3"; transcript_id "ENSMUST00000379548.1"; gene_type "lncRNA"; gene_name "Gm20442"; transcript_type "lncRNA"; transcript_name "Gm20442-203"; exon_number 2; exon_id "ENSMUSE00000928353.2"; level 2; mgi_id "MGI:5141907"; tag "TAGENE"; havana_gene "OTTMUSG00000037403.1";
chr17	HAVANA	exon	36054215	36054514	0	-	.	gene_id "ENSMUSG00000092600.3"; transcript_id "ENSMUST00000174630.2"; gene_type "lncRNA"; gene_name "Gm20442"; transcript_type "lncRNA"; transcript_name "Gm20442-201"; exon_number 2; exon_id "ENSMUSE00000928353.2"; level 2; transcript_support_level "3"; mgi_id "MGI:5141907"; tag "basic"; havana_gene "OTTMUSG00000037403.1"; havana_transcript "OTTMUST00000096509.1";
chr17	HAVANA	exon	36054215	36054514	0	-	.	gene_id "ENSMUSG00000092600.3"; transcript_id "ENSMUST00000379547.1"; gene_type "lncRNA"; gene_name "Gm20442"; transcript_type "lncRNA"; transcript_name "Gm20442-202"; exon_number 2; exon_id "ENSMUSE00000928353.2"; level 2; mgi_id "MGI:5141907"; tag "basic"; tag "Ensembl_canonical"; tag "GENCODE_Primary"; tag "TAGENE"; havana_gene "OTTMUSG00000037403.1";
chr17	ENSEMBL_gcm37	exon	36054215	36054514	1.63482226584232	-	.	gene_id "ENSMUSG00000092600.3"; transcript_id "ENSMUSG00000092600.3_tx_10"; exon_id "chr17_36054215_36054514_-"; exonnum "4"; txlen "750";
chr17	ENSEMBL_gcm37	exon	36054215	36054514	1.60300095627883	-	.	gene_id "ENSMUSG00000092600.3"; transcript_id "ENSMUSG00000092600.3_tx_11"; exon_id "chr17_36054215_36054514_-"; exonnum "4"; txlen "649";
chr17	ENSEMBL_gcm37	exon	36054215	36054514	0.692941202254611	-	.	gene_id "ENSMUSG00000092600.3"; transcript_id "ENSMUSG00000092600.3_tx_17"; exon_id "chr17_36054215_36054514_-"; exonnum "3"; txlen "655";
chr17	ENSEMBL_gcm37	exon	36054215	36054514	1.90968803816176	-	.	gene_id "ENSMUSG00000092600.3"; transcript_id "ENSMUSG00000092600.3_tx_8"; exon_id "chr17_36054215_36054514_-"; exonnum "3"; txlen "549";
chr17	HAVANA	transcript	36054215	36055077	0	-	.	gene_id "ENSMUSG00000092600.3"; transcript_id "ENSMUST00000379550.1"; gene_type "lncRNA"; gene_name "Gm20442"; transcript_type "lncRNA"; transcript_name "Gm20442-205"; level 2; mgi_id "MGI:5141907"; tag "TAGENE"; havana_gene "OTTMUSG00000037403.1";
chr17	HAVANA	transcript	36054215	36055105	0	-	.	gene_id "ENSMUSG00000092600.3"; transcript_id "ENSMUST00000379549.1"; gene_type "lncRNA"; gene_name "Gm20442"; transcript_type "lncRNA"; transcript_name "Gm20442-204"; level 2; mgi_id "MGI:5141907"; tag "TAGENE"; havana_gene "OTTMUSG00000037403.1";
chr17	HAVANA	transcript	36054215	36070786	0	-	.	gene_id "ENSMUSG00000092600.3"; transcript_id "ENSMUST00000379548.1"; gene_type "lncRNA"; gene_name "Gm20442"; transcript_type "lncRNA"; transcript_name "Gm20442-203"; level 2; mgi_id "MGI:5141907"; tag "TAGENE"; havana_gene "OTTMUSG00000037403.1";
chr17	HAVANA	transcript	36054215	36075083	0	-	.	gene_id "ENSMUSG00000092600.3"; transcript_id "ENSMUST00000174630.2"; gene_type "lncRNA"; gene_name "Gm20442"; transcript_type "lncRNA"; transcript_name "Gm20442-201"; level 2; transcript_support_level "3"; mgi_id "MGI:5141907"; tag "basic"; havana_gene "OTTMUSG00000037403.1"; havana_transcript "OTTMUST00000096509.1";
chr17	HAVANA	transcript	36054215	36082827	0	-	.	gene_id "ENSMUSG00000092600.3"; transcript_id "ENSMUST00000379547.1"; gene_type "lncRNA"; gene_name "Gm20442"; transcript_type "lncRNA"; transcript_name "Gm20442-202"; level 2; mgi_id "MGI:5141907"; tag "basic"; tag "Ensembl_canonical"; tag "GENCODE_Primary"; tag "TAGENE"; havana_gene "OTTMUSG00000037403.1";
chr17	HAVANA	exon	36054798	36055048	0	-	.	gene_id "ENSMUSG00000092600.3"; transcript_id "ENSMUST00000379551.1"; gene_type "lncRNA"; gene_name "Gm20442"; transcript_type "lncRNA"; transcript_name "Gm20442-206"; exon_number 1; exon_id "ENSMUSE00001746299.1"; level 2; mgi_id "MGI:5141907"; tag "basic"; tag "TAGENE"; havana_gene "OTTMUSG00000037403.1";
chr17	HAVANA	exon	36055044	36055105	0	-	.	gene_id "ENSMUSG00000092600.3"; transcript_id "ENSMUST00000379549.1"; gene_type "lncRNA"; gene_name "Gm20442"; transcript_type "lncRNA"; transcript_name "Gm20442-204"; exon_number 1; exon_id "ENSMUSE00001746301.1"; level 2; mgi_id "MGI:5141907"; tag "TAGENE"; havana_gene "OTTMUSG00000037403.1";
chr17	HAVANA	exon	36055049	36055077	0	-	.	gene_id "ENSMUSG00000092600.3"; transcript_id "ENSMUST00000379550.1"; gene_type "lncRNA"; gene_name "Gm20442"; transcript_type "lncRNA"; transcript_name "Gm20442-205"; exon_number 1; exon_id "ENSMUSE00001746300.1"; level 2; mgi_id "MGI:5141907"; tag "TAGENE"; havana_gene "OTTMUSG00000037403.1";
chr17	HAVANA	exon	36070635	36070786	0	-	.	gene_id "ENSMUSG00000092600.3"; transcript_id "ENSMUST00000379548.1"; gene_type "lncRNA"; gene_name "Gm20442"; transcript_type "lncRNA"; transcript_name "Gm20442-203"; exon_number 1; exon_id "ENSMUSE00001746298.1"; level 2; mgi_id "MGI:5141907"; tag "TAGENE"; havana_gene "OTTMUSG00000037403.1";
chr17	HAVANA	exon	36074892	36075083	0	-	.	gene_id "ENSMUSG00000092600.3"; transcript_id "ENSMUST00000174630.2"; gene_type "lncRNA"; gene_name "Gm20442"; transcript_type "lncRNA"; transcript_name "Gm20442-201"; exon_number 1; exon_id "ENSMUSE00000930469.2"; level 2; transcript_support_level "3"; mgi_id "MGI:5141907"; tag "basic"; havana_gene "OTTMUSG00000037403.1"; havana_transcript "OTTMUST00000096509.1";
chr17	HAVANA	exon	36082587	36082827	0	-	.	gene_id "ENSMUSG00000092600.3"; transcript_id "ENSMUST00000379547.1"; gene_type "lncRNA"; gene_name "Gm20442"; transcript_type "lncRNA"; transcript_name "Gm20442-202"; exon_number 1; exon_id "ENSMUSE00001746303.1"; level 2; mgi_id "MGI:5141907"; tag "basic"; tag "Ensembl_canonical"; tag "GENCODE_Primary"; tag "TAGENE"; havana_gene "OTTMUSG00000037403.1";
chr17	sragcm37_es	exon	36085447	36085621	0.960717356227861	-	.	gene_id "ENSMUSG00000092600.3"; transcript_id "ENSMUSG00000092600.3_tx_14"; exon_id "chr17_36085447_36085621_-"; exonnum "5"; txlen "669";
chr17	sragcm37_es	exon	36085447	36085621	0.932407260147991	-	.	gene_id "ENSMUSG00000092600.3"; transcript_id "ENSMUSG00000092600.3_tx_15"; exon_id "chr17_36085447_36085621_-"; exonnum "5"; txlen "568";
chr17	sragcm37_mid	exon	36086010	36086053	0.960717356227861	-	.	gene_id "ENSMUSG00000092600.3"; transcript_id "ENSMUSG00000092600.3_tx_14"; exon_id "chr17_36086010_36086053_-"; exonnum "4"; txlen "669";
chr17	sragcm37_mid	exon	36086010	36086053	0.932407260147991	-	.	gene_id "ENSMUSG00000092600.3"; transcript_id "ENSMUSG00000092600.3_tx_15"; exon_id "chr17_36086010_36086053_-"; exonnum "4"; txlen "568";
chr17	sragcm37_es	exon	36088171	36088335	0.907854710602082	-	.	gene_id "ENSMUSG00000092600.3"; transcript_id "ENSMUSG00000092600.3_tx_16"; exon_id "chr17_36088171_36088335_-"; exonnum "3"; txlen "520";
chr17	sragcm37_es	exon	36088171	36088335	4.29728458432879	-	.	gene_id "ENSMUSG00000092600.3"; transcript_id "ENSMUSG00000092600.3_tx_4"; exon_id "chr17_36088171_36088335_-"; exonnum "4"; txlen "615";
chr17	sragcm37_es	exon	36088171	36088335	3.56033657007791	-	.	gene_id "ENSMUSG00000092600.3"; transcript_id "ENSMUSG00000092600.3_tx_5"; exon_id "chr17_36088171_36088335_-"; exonnum "4"; txlen "514";
chr17	sragcm37_mid	exon	36089381	36089448	1.63482226584232	-	.	gene_id "ENSMUSG00000092600.3"; transcript_id "ENSMUSG00000092600.3_tx_10"; exon_id "chr17_36089381_36089448_-"; exonnum "3"; txlen "750";
chr17	sragcm37_mid	exon	36089381	36089448	1.60300095627883	-	.	gene_id "ENSMUSG00000092600.3"; transcript_id "ENSMUSG00000092600.3_tx_11"; exon_id "chr17_36089381_36089448_-"; exonnum "3"; txlen "649";
chr17	sragcm37_mid	exon	36089381	36089448	0.960717356227861	-	.	gene_id "ENSMUSG00000092600.3"; transcript_id "ENSMUSG00000092600.3_tx_14"; exon_id "chr17_36089381_36089448_-"; exonnum "3"; txlen "669";
chr17	sragcm37_mid	exon	36089381	36089448	0.932407260147991	-	.	gene_id "ENSMUSG00000092600.3"; transcript_id "ENSMUSG00000092600.3_tx_15"; exon_id "chr17_36089381_36089448_-"; exonnum "3"; txlen "568";
chr17	sragcm37_mid	exon	36089381	36089448	0.907854710602082	-	.	gene_id "ENSMUSG00000092600.3"; transcript_id "ENSMUSG00000092600.3_tx_16"; exon_id "chr17_36089381_36089448_-"; exonnum "2"; txlen "520";
chr17	sragcm37_mid	exon	36089381	36089448	0.692941202254611	-	.	gene_id "ENSMUSG00000092600.3"; transcript_id "ENSMUSG00000092600.3_tx_17"; exon_id "chr17_36089381_36089448_-"; exonnum "2"; txlen "655";
chr17	sragcm37_mid	exon	36089381	36089448	4.29728458432879	-	.	gene_id "ENSMUSG00000092600.3"; transcript_id "ENSMUSG00000092600.3_tx_4"; exon_id "chr17_36089381_36089448_-"; exonnum "3"; txlen "615";
chr17	sragcm37_mid	exon	36089381	36089448	3.56033657007791	-	.	gene_id "ENSMUSG00000092600.3"; transcript_id "ENSMUSG00000092600.3_tx_5"; exon_id "chr17_36089381_36089448_-"; exonnum "3"; txlen "514";
chr17	sragcm37_mid	exon	36089381	36089448	1.90968803816176	-	.	gene_id "ENSMUSG00000092600.3"; transcript_id "ENSMUSG00000092600.3_tx_8"; exon_id "chr17_36089381_36089448_-"; exonnum "2"; txlen "549";
chr17	sragcm37_mid	exon	36089686	36089886	1.63482226584232	-	.	gene_id "ENSMUSG00000092600.3"; transcript_id "ENSMUSG00000092600.3_tx_10"; exon_id "chr17_36089686_36089886_-"; exonnum "2"; txlen "750";
chr17	sragcm37_mid	exon	36089686	36089886	0.960717356227861	-	.	gene_id "ENSMUSG00000092600.3"; transcript_id "ENSMUSG00000092600.3_tx_14"; exon_id "chr17_36089686_36089886_-"; exonnum "2"; txlen "669";
chr17	sragcm37_mid	exon	36089686	36089886	4.29728458432879	-	.	gene_id "ENSMUSG00000092600.3"; transcript_id "ENSMUSG00000092600.3_tx_4"; exon_id "chr17_36089686_36089886_-"; exonnum "2"; txlen "615";
chr17	sragcm37_mid	exon	36089787	36089886	1.60300095627883	-	.	gene_id "ENSMUSG00000092600.3"; transcript_id "ENSMUSG00000092600.3_tx_11"; exon_id "chr17_36089787_36089886_-"; exonnum "2"; txlen "649";
chr17	sragcm37_mid	exon	36089787	36089886	0.932407260147991	-	.	gene_id "ENSMUSG00000092600.3"; transcript_id "ENSMUSG00000092600.3_tx_15"; exon_id "chr17_36089787_36089886_-"; exonnum "2"; txlen "568";
chr17	sragcm37_mid	exon	36089787	36089886	3.56033657007791	-	.	gene_id "ENSMUSG00000092600.3"; transcript_id "ENSMUSG00000092600.3_tx_5"; exon_id "chr17_36089787_36089886_-"; exonnum "2"; txlen "514";
chr17	sragcm37_ss	exon	36090222	36090402	1.63482226584232	-	.	gene_id "ENSMUSG00000092600.3"; transcript_id "ENSMUSG00000092600.3_tx_10"; exon_id "chr17_36090222_36090402_-"; exonnum "1"; txlen "750";
chr17	sragcm37_ss	exon	36090222	36090402	1.60300095627883	-	.	gene_id "ENSMUSG00000092600.3"; transcript_id "ENSMUSG00000092600.3_tx_11"; exon_id "chr17_36090222_36090402_-"; exonnum "1"; txlen "649";
chr17	sragcm37_ss	exon	36090222	36090402	0.960717356227861	-	.	gene_id "ENSMUSG00000092600.3"; transcript_id "ENSMUSG00000092600.3_tx_14"; exon_id "chr17_36090222_36090402_-"; exonnum "1"; txlen "669";
chr17	sragcm37_ss	exon	36090222	36090402	0.932407260147991	-	.	gene_id "ENSMUSG00000092600.3"; transcript_id "ENSMUSG00000092600.3_tx_15"; exon_id "chr17_36090222_36090402_-"; exonnum "1"; txlen "568";
chr17	sragcm37_ss	exon	36090222	36090402	4.29728458432879	-	.	gene_id "ENSMUSG00000092600.3"; transcript_id "ENSMUSG00000092600.3_tx_4"; exon_id "chr17_36090222_36090402_-"; exonnum "1"; txlen "615";
chr17	sragcm37_ss	exon	36090222	36090402	3.56033657007791	-	.	gene_id "ENSMUSG00000092600.3"; transcript_id "ENSMUSG00000092600.3_tx_5"; exon_id "chr17_36090222_36090402_-"; exonnum "1"; txlen "514";
chr17	sragcm37_ss	exon	36090222	36090402	1.90968803816176	-	.	gene_id "ENSMUSG00000092600.3"; transcript_id "ENSMUSG00000092600.3_tx_8"; exon_id "chr17_36090222_36090402_-"; exonnum "1"; txlen "549";
chr17	sragcm37_ss	exon	36100423	36100709	0.907854710602082	-	.	gene_id "ENSMUSG00000092600.3"; transcript_id "ENSMUSG00000092600.3_tx_16"; exon_id "chr17_36100423_36100709_-"; exonnum "1"; txlen "520";
chr17	sragcm37_ss	exon	36100423	36100709	0.692941202254611	-	.	gene_id "ENSMUSG00000092600.3"; transcript_id "ENSMUSG00000092600.3_tx_17"; exon_id "chr17_36100423_36100709_-"; exonnum "1"; txlen "655";
chr17	HAVANA	exon	36133375	36133770	0	-	.	gene_id "ENSMUSG00000126043.1"; transcript_id "ENSMUST00000274115.1"; gene_type "lncRNA"; gene_name "ENSMUSG00000126043"; transcript_type "lncRNA"; transcript_name "ENSMUST00000274115"; exon_number 2; exon_id "ENSMUSE00001543240.1"; level 2; tag "basic"; tag "TAGENE";
chr17	HAVANA	transcript	36133375	36134399	0	-	.	gene_id "ENSMUSG00000126043.1"; transcript_id "ENSMUST00000274115.1"; gene_type "lncRNA"; gene_name "ENSMUSG00000126043"; transcript_type "lncRNA"; transcript_name "ENSMUST00000274115"; level 2; tag "basic"; tag "TAGENE";
chr17	HAVANA	gene	36133375	36134903	0	-	.	gene_id "ENSMUSG00000126043.1"; gene_type "lncRNA"; gene_name "ENSMUSG00000126043"; level 2;
chr17	HAVANA	exon	36133400	36133770	0	-	.	gene_id "ENSMUSG00000126043.1"; transcript_id "ENSMUST00000274116.1"; gene_type "lncRNA"; gene_name "ENSMUSG00000126043"; transcript_type "lncRNA"; transcript_name "ENSMUST00000274116"; exon_number 2; exon_id "ENSMUSE00001543243.1"; level 2; tag "TAGENE";
chr17	HAVANA	transcript	36133400	36134209	0	-	.	gene_id "ENSMUSG00000126043.1"; transcript_id "ENSMUST00000274116.1"; gene_type "lncRNA"; gene_name "ENSMUSG00000126043"; transcript_type "lncRNA"; transcript_name "ENSMUST00000274116"; level 2; tag "TAGENE";
chr17	HAVANA	exon	36133467	36133770	0	-	.	gene_id "ENSMUSG00000126043.1"; transcript_id "ENSMUST00000274114.1"; gene_type "lncRNA"; gene_name "ENSMUSG00000126043"; transcript_type "lncRNA"; transcript_name "ENSMUST00000274114"; exon_number 2; exon_id "ENSMUSE00001543244.1"; level 2; tag "Ensembl_canonical"; tag "GENCODE_Primary"; tag "TAGENE";
chr17	HAVANA	transcript	36133467	36134903	0	-	.	gene_id "ENSMUSG00000126043.1"; transcript_id "ENSMUST00000274114.1"; gene_type "lncRNA"; gene_name "ENSMUSG00000126043"; transcript_type "lncRNA"; transcript_name "ENSMUST00000274114"; level 2; tag "Ensembl_canonical"; tag "GENCODE_Primary"; tag "TAGENE";
chr17	HAVANA	exon	36133891	36134399	0	-	.	gene_id "ENSMUSG00000126043.1"; transcript_id "ENSMUST00000274115.1"; gene_type "lncRNA"; gene_name "ENSMUSG00000126043"; transcript_type "lncRNA"; transcript_name "ENSMUST00000274115"; exon_number 1; exon_id "ENSMUSE00001543241.1"; level 2; tag "basic"; tag "TAGENE";
chr17	HAVANA	exon	36133930	36134209	0	-	.	gene_id "ENSMUSG00000126043.1"; transcript_id "ENSMUST00000274116.1"; gene_type "lncRNA"; gene_name "ENSMUSG00000126043"; transcript_type "lncRNA"; transcript_name "ENSMUST00000274116"; exon_number 1; exon_id "ENSMUSE00001543245.1"; level 2; tag "TAGENE";
chr17	HAVANA	exon	36134850	36134903	0	-	.	gene_id "ENSMUSG00000126043.1"; transcript_id "ENSMUST00000274114.1"; gene_type "lncRNA"; gene_name "ENSMUSG00000126043"; transcript_type "lncRNA"; transcript_name "ENSMUST00000274114"; exon_number 1; exon_id "ENSMUSE00001543242.1"; level 2; tag "Ensembl_canonical"; tag "GENCODE_Primary"; tag "TAGENE";
chr17	HAVANA	UTR	36144813	36145876	0	-	.	gene_id "ENSMUSG00000001525.11"; transcript_id "ENSMUST00000001566.10"; gene_type "protein_coding"; gene_name "Tubb5"; transcript_type "protein_coding"; transcript_name "Tubb5-201"; exon_number 4; exon_id "ENSMUSE00000376744.11"; level 2; protein_id "ENSMUSP00000001566.9"; transcript_support_level "1"; mgi_id "MGI:107812"; tag "basic"; tag "Ensembl_canonical"; tag "GENCODE_Primary"; tag "appris_principal_1"; tag "CCDS"; ccdsid "CCDS28706.1"; havana_gene "OTTMUSG00000026311.1"; havana_transcript "OTTMUST00000065077.1";
chr17	HAVANA	exon	36144813	36146931	0	-	.	gene_id "ENSMUSG00000001525.11"; transcript_id "ENSMUST00000001566.10"; gene_type "protein_coding"; gene_name "Tubb5"; transcript_type "protein_coding"; transcript_name "Tubb5-201"; exon_number 4; exon_id "ENSMUSE00000376744.11"; level 2; protein_id "ENSMUSP00000001566.9"; transcript_support_level "1"; mgi_id "MGI:107812"; tag "basic"; tag "Ensembl_canonical"; tag "GENCODE_Primary"; tag "appris_principal_1"; tag "CCDS"; ccdsid "CCDS28706.1"; havana_gene "OTTMUSG00000026311.1"; havana_transcript "OTTMUST00000065077.1";
chr17	HAVANA	gene	36144813	36149198	0	-	.	gene_id "ENSMUSG00000001525.11"; gene_type "protein_coding"; gene_name "Tubb5"; level 2; mgi_id "MGI:107812"; havana_gene "OTTMUSG00000026311.1";
chr17	HAVANA	transcript	36144813	36149198	0	-	.	gene_id "ENSMUSG00000001525.11"; transcript_id "ENSMUST00000001566.10"; gene_type "protein_coding"; gene_name "Tubb5"; transcript_type "protein_coding"; transcript_name "Tubb5-201"; level 2; protein_id "ENSMUSP00000001566.9"; transcript_support_level "1"; mgi_id "MGI:107812"; tag "basic"; tag "Ensembl_canonical"; tag "GENCODE_Primary"; tag "appris_principal_1"; tag "CCDS"; ccdsid "CCDS28706.1"; havana_gene "OTTMUSG00000026311.1"; havana_transcript "OTTMUST00000065077.1";
chr17	HAVANA	stop_codon	36145874	36145876	0	-	0	gene_id "ENSMUSG00000001525.11"; transcript_id "ENSMUST00000001566.10"; gene_type "protein_coding"; gene_name "Tubb5"; transcript_type "protein_coding"; transcript_name "Tubb5-201"; exon_number 4; exon_id "ENSMUSE00000376744.11"; level 2; protein_id "ENSMUSP00000001566.9"; transcript_support_level "1"; mgi_id "MGI:107812"; tag "basic"; tag "Ensembl_canonical"; tag "GENCODE_Primary"; tag "appris_principal_1"; tag "CCDS"; ccdsid "CCDS28706.1"; havana_gene "OTTMUSG00000026311.1"; havana_transcript "OTTMUST00000065077.1";
chr17	HAVANA	CDS	36145877	36146931	0	-	2	gene_id "ENSMUSG00000001525.11"; transcript_id "ENSMUST00000001566.10"; gene_type "protein_coding"; gene_name "Tubb5"; transcript_type "protein_coding"; transcript_name "Tubb5-201"; exon_number 4; exon_id "ENSMUSE00000376744.11"; level 2; protein_id "ENSMUSP00000001566.9"; transcript_support_level "1"; mgi_id "MGI:107812"; tag "basic"; tag "Ensembl_canonical"; tag "GENCODE_Primary"; tag "appris_principal_1"; tag "CCDS"; ccdsid "CCDS28706.1"; havana_gene "OTTMUSG00000026311.1"; havana_transcript "OTTMUST00000065077.1";
chr17	HAVANA	exon	36146497	36146931	0	-	.	gene_id "ENSMUSG00000001525.11"; transcript_id "ENSMUST00000173253.2"; gene_type "protein_coding"; gene_name "Tubb5"; transcript_type "retained_intron"; transcript_name "Tubb5-204"; exon_number 3; exon_id "ENSMUSE00000937439.2"; level 2; transcript_support_level "1"; mgi_id "MGI:107812"; tag "mRNA_end_NF"; havana_gene "OTTMUSG00000026311.1"; havana_transcript "OTTMUST00000096523.1";
chr17	HAVANA	transcript	36146497	36147952	0	-	.	gene_id "ENSMUSG00000001525.11"; transcript_id "ENSMUST00000173253.2"; gene_type "protein_coding"; gene_name "Tubb5"; transcript_type "retained_intron"; transcript_name "Tubb5-204"; level 2; transcript_support_level "1"; mgi_id "MGI:107812"; tag "mRNA_end_NF"; havana_gene "OTTMUSG00000026311.1"; havana_transcript "OTTMUST00000096523.1";
chr17	HAVANA	exon	36146793	36146931	0	-	.	gene_id "ENSMUSG00000001525.11"; transcript_id "ENSMUST00000134978.3"; gene_type "protein_coding"; gene_name "Tubb5"; transcript_type "protein_coding"; transcript_name "Tubb5-202"; exon_number 3; exon_id "ENSMUSE00000837062.2"; level 2; protein_id "ENSMUSP00000134598.2"; transcript_support_level "3"; mgi_id "MGI:107812"; tag "mRNA_end_NF"; tag "cds_end_NF"; havana_gene "OTTMUSG00000026311.1"; havana_transcript "OTTMUST00000065079.1";
chr17	HAVANA	CDS	36146793	36146931	0	-	2	gene_id "ENSMUSG00000001525.11"; transcript_id "ENSMUST00000134978.3"; gene_type "protein_coding"; gene_name "Tubb5"; transcript_type "protein_coding"; transcript_name "Tubb5-202"; exon_number 3; exon_id "ENSMUSE00000837062.2"; level 2; protein_id "ENSMUSP00000134598.2"; transcript_support_level "3"; mgi_id "MGI:107812"; tag "mRNA_end_NF"; tag "cds_end_NF"; havana_gene "OTTMUSG00000026311.1"; havana_transcript "OTTMUST00000065079.1";
chr17	HAVANA	transcript	36146793	36149100	0	-	.	gene_id "ENSMUSG00000001525.11"; transcript_id "ENSMUST00000134978.3"; gene_type "protein_coding"; gene_name "Tubb5"; transcript_type "protein_coding"; transcript_name "Tubb5-202"; level 2; protein_id "ENSMUSP00000134598.2"; transcript_support_level "3"; mgi_id "MGI:107812"; tag "mRNA_end_NF"; tag "cds_end_NF"; havana_gene "OTTMUSG00000026311.1"; havana_transcript "OTTMUST00000065079.1";
chr17	HAVANA	CDS	36147055	36147115	0	-	0	gene_id "ENSMUSG00000001525.11"; transcript_id "ENSMUST00000134978.3"; gene_type "protein_coding"; gene_name "Tubb5"; transcript_type "protein_coding"; transcript_name "Tubb5-202"; exon_number 2; exon_id "ENSMUSE00000764476.3"; level 2; protein_id "ENSMUSP00000134598.2"; transcript_support_level "3"; mgi_id "MGI:107812"; tag "mRNA_end_NF"; tag "cds_end_NF"; havana_gene "OTTMUSG00000026311.1"; havana_transcript "OTTMUST00000065079.1";
chr17	HAVANA	exon	36147055	36147165	0	-	.	gene_id "ENSMUSG00000001525.11"; transcript_id "ENSMUST00000001566.10"; gene_type "protein_coding"; gene_name "Tubb5"; transcript_type "protein_coding"; transcript_name "Tubb5-201"; exon_number 3; exon_id "ENSMUSE00001211242.2"; level 2; protein_id "ENSMUSP00000001566.9"; transcript_support_level "1"; mgi_id "MGI:107812"; tag "basic"; tag "Ensembl_canonical"; tag "GENCODE_Primary"; tag "appris_principal_1"; tag "CCDS"; ccdsid "CCDS28706.1"; havana_gene "OTTMUSG00000026311.1"; havana_transcript "OTTMUST00000065077.1";
chr17	HAVANA	CDS	36147055	36147165	0	-	2	gene_id "ENSMUSG00000001525.11"; transcript_id "ENSMUST00000001566.10"; gene_type "protein_coding"; gene_name "Tubb5"; transcript_type "protein_coding"; transcript_name "Tubb5-201"; exon_number 3; exon_id "ENSMUSE00001211242.2"; level 2; protein_id "ENSMUSP00000001566.9"; transcript_support_level "1"; mgi_id "MGI:107812"; tag "basic"; tag "Ensembl_canonical"; tag "GENCODE_Primary"; tag "appris_principal_1"; tag "CCDS"; ccdsid "CCDS28706.1"; havana_gene "OTTMUSG00000026311.1"; havana_transcript "OTTMUST00000065077.1";
chr17	HAVANA	exon	36147055	36147165	0	-	.	gene_id "ENSMUSG00000001525.11"; transcript_id "ENSMUST00000173253.2"; gene_type "protein_coding"; gene_name "Tubb5"; transcript_type "retained_intron"; transcript_name "Tubb5-204"; exon_number 2; exon_id "ENSMUSE00001233686.2"; level 2; transcript_support_level "1"; mgi_id "MGI:107812"; tag "mRNA_end_NF"; havana_gene "OTTMUSG00000026311.1"; havana_transcript "OTTMUST00000096523.1";
chr17	HAVANA	exon	36147055	36147465	0	-	.	gene_id "ENSMUSG00000001525.11"; transcript_id "ENSMUST00000134978.3"; gene_type "protein_coding"; gene_name "Tubb5"; transcript_type "protein_coding"; transcript_name "Tubb5-202"; exon_number 2; exon_id "ENSMUSE00000764476.3"; level 2; protein_id "ENSMUSP00000134598.2"; transcript_support_level "3"; mgi_id "MGI:107812"; tag "mRNA_end_NF"; tag "cds_end_NF"; havana_gene "OTTMUSG00000026311.1"; havana_transcript "OTTMUST00000065079.1";
chr17	HAVANA	start_codon	36147113	36147115	0	-	0	gene_id "ENSMUSG00000001525.11"; transcript_id "ENSMUST00000134978.3"; gene_type "protein_coding"; gene_name "Tubb5"; transcript_type "protein_coding"; transcript_name "Tubb5-202"; exon_number 2; exon_id "ENSMUSE00000764476.3"; level 2; protein_id "ENSMUSP00000134598.2"; transcript_support_level "3"; mgi_id "MGI:107812"; tag "mRNA_end_NF"; tag "cds_end_NF"; havana_gene "OTTMUSG00000026311.1"; havana_transcript "OTTMUST00000065079.1";
chr17	HAVANA	UTR	36147116	36147465	0	-	.	gene_id "ENSMUSG00000001525.11"; transcript_id "ENSMUST00000134978.3"; gene_type "protein_coding"; gene_name "Tubb5"; transcript_type "protein_coding"; transcript_name "Tubb5-202"; exon_number 2; exon_id "ENSMUSE00000764476.3"; level 2; protein_id "ENSMUSP00000134598.2"; transcript_support_level "3"; mgi_id "MGI:107812"; tag "mRNA_end_NF"; tag "cds_end_NF"; havana_gene "OTTMUSG00000026311.1"; havana_transcript "OTTMUST00000065079.1";
chr17	HAVANA	exon	36147139	36147628	0	-	.	gene_id "ENSMUSG00000001525.11"; transcript_id "ENSMUST00000156050.2"; gene_type "protein_coding"; gene_name "Tubb5"; transcript_type "retained_intron"; transcript_name "Tubb5-203"; exon_number 2; exon_id "ENSMUSE00000832382.2"; level 2; transcript_support_level "2"; mgi_id "MGI:107812"; havana_gene "OTTMUSG00000026311.1"; havana_transcript "OTTMUST00000065078.1";
chr17	HAVANA	transcript	36147139	36149109	0	-	.	gene_id "ENSMUSG00000001525.11"; transcript_id "ENSMUST00000156050.2"; gene_type "protein_coding"; gene_name "Tubb5"; transcript_type "retained_intron"; transcript_name "Tubb5-203"; level 2; transcript_support_level "2"; mgi_id "MGI:107812"; havana_gene "OTTMUSG00000026311.1"; havana_transcript "OTTMUST00000065078.1";
chr17	HAVANA	exon	36147520	36147628	0	-	.	gene_id "ENSMUSG00000001525.11"; transcript_id "ENSMUST00000001566.10"; gene_type "protein_coding"; gene_name "Tubb5"; transcript_type "protein_coding"; transcript_name "Tubb5-201"; exon_number 2; exon_id "ENSMUSE00001020282.2"; level 2; protein_id "ENSMUSP00000001566.9"; transcript_support_level "1"; mgi_id "MGI:107812"; tag "basic"; tag "Ensembl_canonical"; tag "GENCODE_Primary"; tag "appris_principal_1"; tag "CCDS"; ccdsid "CCDS28706.1"; havana_gene "OTTMUSG00000026311.1"; havana_transcript "OTTMUST00000065077.1";
chr17	HAVANA	CDS	36147520	36147628	0	-	0	gene_id "ENSMUSG00000001525.11"; transcript_id "ENSMUST00000001566.10"; gene_type "protein_coding"; gene_name "Tubb5"; transcript_type "protein_coding"; transcript_name "Tubb5-201"; exon_number 2; exon_id "ENSMUSE00001020282.2"; level 2; protein_id "ENSMUSP00000001566.9"; transcript_support_level "1"; mgi_id "MGI:107812"; tag "basic"; tag "Ensembl_canonical"; tag "GENCODE_Primary"; tag "appris_principal_1"; tag "CCDS"; ccdsid "CCDS28706.1"; havana_gene "OTTMUSG00000026311.1"; havana_transcript "OTTMUST00000065077.1";
chr17	HAVANA	exon	36147520	36147952	0	-	.	gene_id "ENSMUSG00000001525.11"; transcript_id "ENSMUST00000173253.2"; gene_type "protein_coding"; gene_name "Tubb5"; transcript_type "retained_intron"; transcript_name "Tubb5-204"; exon_number 1; exon_id "ENSMUSE00000932431.2"; level 2; transcript_support_level "1"; mgi_id "MGI:107812"; tag "mRNA_end_NF"; havana_gene "OTTMUSG00000026311.1"; havana_transcript "OTTMUST00000096523.1";
chr17	HAVANA	CDS	36148889	36148945	0	-	0	gene_id "ENSMUSG00000001525.11"; transcript_id "ENSMUST00000001566.10"; gene_type "protein_coding"; gene_name "Tubb5"; transcript_type "protein_coding"; transcript_name "Tubb5-201"; exon_number 1; exon_id "ENSMUSE00000745296.2"; level 2; protein_id "ENSMUSP00000001566.9"; transcript_support_level "1"; mgi_id "MGI:107812"; tag "basic"; tag "Ensembl_canonical"; tag "GENCODE_Primary"; tag "appris_principal_1"; tag "CCDS"; ccdsid "CCDS28706.1"; havana_gene "OTTMUSG00000026311.1"; havana_transcript "OTTMUST00000065077.1";
chr17	HAVANA	exon	36148889	36149100	0	-	.	gene_id "ENSMUSG00000001525.11"; transcript_id "ENSMUST00000134978.3"; gene_type "protein_coding"; gene_name "Tubb5"; transcript_type "protein_coding"; transcript_name "Tubb5-202"; exon_number 1; exon_id "ENSMUSE00000928454.2"; level 2; protein_id "ENSMUSP00000134598.2"; transcript_support_level "3"; mgi_id "MGI:107812"; tag "mRNA_end_NF"; tag "cds_end_NF"; havana_gene "OTTMUSG00000026311.1"; havana_transcript "OTTMUST00000065079.1";
chr17	HAVANA	UTR	36148889	36149100	0	-	.	gene_id "ENSMUSG00000001525.11"; transcript_id "ENSMUST00000134978.3"; gene_type "protein_coding"; gene_name "Tubb5"; transcript_type "protein_coding"; transcript_name "Tubb5-202"; exon_number 1; exon_id "ENSMUSE00000928454.2"; level 2; protein_id "ENSMUSP00000134598.2"; transcript_support_level "3"; mgi_id "MGI:107812"; tag "mRNA_end_NF"; tag "cds_end_NF"; havana_gene "OTTMUSG00000026311.1"; havana_transcript "OTTMUST00000065079.1";
chr17	HAVANA	exon	36148889	36149109	0	-	.	gene_id "ENSMUSG00000001525.11"; transcript_id "ENSMUST00000156050.2"; gene_type "protein_coding"; gene_name "Tubb5"; transcript_type "retained_intron"; transcript_name "Tubb5-203"; exon_number 1; exon_id "ENSMUSE00000142136.5"; level 2; transcript_support_level "2"; mgi_id "MGI:107812"; havana_gene "OTTMUSG00000026311.1"; havana_transcript "OTTMUST00000065078.1";
chr17	HAVANA	exon	36148889	36149198	0	-	.	gene_id "ENSMUSG00000001525.11"; transcript_id "ENSMUST00000001566.10"; gene_type "protein_coding"; gene_name "Tubb5"; transcript_type "protein_coding"; transcript_name "Tubb5-201"; exon_number 1; exon_id "ENSMUSE00000745296.2"; level 2; protein_id "ENSMUSP00000001566.9"; transcript_support_level "1"; mgi_id "MGI:107812"; tag "basic"; tag "Ensembl_canonical"; tag "GENCODE_Primary"; tag "appris_principal_1"; tag "CCDS"; ccdsid "CCDS28706.1"; havana_gene "OTTMUSG00000026311.1"; havana_transcript "OTTMUST00000065077.1";
chr17	HAVANA	start_codon	36148943	36148945	0	-	0	gene_id "ENSMUSG00000001525.11"; transcript_id "ENSMUST00000001566.10"; gene_type "protein_coding"; gene_name "Tubb5"; transcript_type "protein_coding"; transcript_name "Tubb5-201"; exon_number 1; exon_id "ENSMUSE00000745296.2"; level 2; protein_id "ENSMUSP00000001566.9"; transcript_support_level "1"; mgi_id "MGI:107812"; tag "basic"; tag "Ensembl_canonical"; tag "GENCODE_Primary"; tag "appris_principal_1"; tag "CCDS"; ccdsid "CCDS28706.1"; havana_gene "OTTMUSG00000026311.1"; havana_transcript "OTTMUST00000065077.1";
chr17	HAVANA	UTR	36148946	36149198	0	-	.	gene_id "ENSMUSG00000001525.11"; transcript_id "ENSMUST00000001566.10"; gene_type "protein_coding"; gene_name "Tubb5"; transcript_type "protein_coding"; transcript_name "Tubb5-201"; exon_number 1; exon_id "ENSMUSE00000745296.2"; level 2; protein_id "ENSMUSP00000001566.9"; transcript_support_level "1"; mgi_id "MGI:107812"; tag "basic"; tag "Ensembl_canonical"; tag "GENCODE_Primary"; tag "appris_principal_1"; tag "CCDS"; ccdsid "CCDS28706.1"; havana_gene "OTTMUSG00000026311.1"; havana_transcript "OTTMUST00000065077.1";
chr17	HAVANA	exon	36153314	36153417	0	-	.	gene_id "ENSMUSG00000087443.3"; transcript_id "ENSMUST00000269205.1"; gene_type "lncRNA"; gene_name "Ppp1r18os"; transcript_type "lncRNA"; transcript_name "Ppp1r18os-202"; exon_number 4; exon_id "ENSMUSE00001533837.1"; level 2; mgi_id "MGI:1918627"; tag "basic"; tag "Ensembl_canonical"; tag "GENCODE_Primary"; tag "TAGENE"; havana_gene "OTTMUSG00000032935.1";
chr17	ENSEMBL_gcm37	exon	36153314	36153417	0.0269161790947482	-	.	gene_id "ENSMUSG00000087443.3"; transcript_id "ENSMUSG00000087443.3_tx_12"; exon_id "chr17_36153314_36153417_-"; exonnum "5"; txlen "540";
chr17	HAVANA	transcript	36153314	36177776	0	-	.	gene_id "ENSMUSG00000087443.3"; transcript_id "ENSMUST00000269205.1"; gene_type "lncRNA"; gene_name "Ppp1r18os"; transcript_type "lncRNA"; transcript_name "Ppp1r18os-202"; level 2; mgi_id "MGI:1918627"; tag "basic"; tag "Ensembl_canonical"; tag "GENCODE_Primary"; tag "TAGENE"; havana_gene "OTTMUSG00000032935.1";
chr17	HAVANA	gene	36153314	36177778	0	-	.	gene_id "ENSMUSG00000087443.3"; gene_type "lncRNA"; gene_name "Ppp1r18os"; level 2; mgi_id "MGI:1918627"; havana_gene "OTTMUSG00000032935.1";
chr17	sragcm37_es	exon	36157944	36158839	1.6647539578506	-	.	gene_id "ENSMUSG00000087443.3"; transcript_id "ENSMUSG00000087443.3_tx_1"; exon_id "chr17_36157944_36158839_-"; exonnum "4"; txlen "1186";
chr17	sragcm37_es	exon	36157944	36158839	0.0269161790947482	-	.	gene_id "ENSMUSG00000087443.3"; transcript_id "ENSMUSG00000087443.3_tx_11"; exon_id "chr17_36157944_36158839_-"; exonnum "5"; txlen "1332";
chr17	sragcm37_es	exon	36157944	36158839	0.238104619061509	-	.	gene_id "ENSMUSG00000087443.3"; transcript_id "ENSMUSG00000087443.3_tx_6"; exon_id "chr17_36157944_36158839_-"; exonnum "4"; txlen "1254";
chr17	HAVANA	exon	36162239	36163070	0	-	.	gene_id "ENSMUSG00000087443.3"; transcript_id "ENSMUST00000269206.1"; gene_type "lncRNA"; gene_name "Ppp1r18os"; transcript_type "lncRNA"; transcript_name "Ppp1r18os-203"; exon_number 3; exon_id "ENSMUSE00001533835.1"; level 2; mgi_id "MGI:1918627"; tag "basic"; tag "TAGENE"; havana_gene "OTTMUSG00000032935.1";
chr17	HAVANA	transcript	36162239	36177774	0	-	.	gene_id "ENSMUSG00000087443.3"; transcript_id "ENSMUST00000269206.1"; gene_type "lncRNA"; gene_name "Ppp1r18os"; transcript_type "lncRNA"; transcript_name "Ppp1r18os-203"; level 2; mgi_id "MGI:1918627"; tag "basic"; tag "TAGENE"; havana_gene "OTTMUSG00000032935.1";
chr17	HAVANA	exon	36162984	36163070	0	-	.	gene_id "ENSMUSG00000087443.3"; transcript_id "ENSMUST00000269205.1"; gene_type "lncRNA"; gene_name "Ppp1r18os"; transcript_type "lncRNA"; transcript_name "Ppp1r18os-202"; exon_number 3; exon_id "ENSMUSE00001533839.1"; level 2; mgi_id "MGI:1918627"; tag "basic"; tag "Ensembl_canonical"; tag "GENCODE_Primary"; tag "TAGENE"; havana_gene "OTTMUSG00000032935.1";
chr17	ENSEMBL_gcm37	exon	36162984	36163070	1.6647539578506	-	.	gene_id "ENSMUSG00000087443.3"; transcript_id "ENSMUSG00000087443.3_tx_1"; exon_id "chr17_36162984_36163070_-"; exonnum "3"; txlen "1186";
chr17	ENSEMBL_gcm37	exon	36162984	36163070	0.0269161790947482	-	.	gene_id "ENSMUSG00000087443.3"; transcript_id "ENSMUSG00000087443.3_tx_11"; exon_id "chr17_36162984_36163070_-"; exonnum "4"; txlen "1332";
chr17	ENSEMBL_gcm37	exon	36162984	36163070	0.0269161790947482	-	.	gene_id "ENSMUSG00000087443.3"; transcript_id "ENSMUSG00000087443.3_tx_12"; exon_id "chr17_36162984_36163070_-"; exonnum "4"; txlen "540";
chr17	ENSEMBL_gcm37	exon	36162984	36163070	0.238104619061509	-	.	gene_id "ENSMUSG00000087443.3"; transcript_id "ENSMUSG00000087443.3_tx_6"; exon_id "chr17_36162984_36163070_-"; exonnum "3"; txlen "1254";
chr17	sragcm37_es	exon	36163306	36163838	0.569973783421717	-	.	gene_id "sragcm37_gene_56621"; transcript_id "sragcm37_gene_56621_tx_1"; exon_id "chr17_36163306_36163838_-"; exonnum "2"; txlen "1210";
chr17	HAVANA	exon	36164919	36164978	0	-	.	gene_id "ENSMUSG00000087443.3"; transcript_id "ENSMUST00000269205.1"; gene_type "lncRNA"; gene_name "Ppp1r18os"; transcript_type "lncRNA"; transcript_name "Ppp1r18os-202"; exon_number 2; exon_id "ENSMUSE00001533840.1"; level 2; mgi_id "MGI:1918627"; tag "basic"; tag "Ensembl_canonical"; tag "GENCODE_Primary"; tag "TAGENE"; havana_gene "OTTMUSG00000032935.1";
chr17	HAVANA	exon	36164919	36164978	0	-	.	gene_id "ENSMUSG00000087443.3"; transcript_id "ENSMUST00000269206.1"; gene_type "lncRNA"; gene_name "Ppp1r18os"; transcript_type "lncRNA"; transcript_name "Ppp1r18os-203"; exon_number 2; exon_id "ENSMUSE00001533840.1"; level 2; mgi_id "MGI:1918627"; tag "basic"; tag "TAGENE"; havana_gene "OTTMUSG00000032935.1";
chr17	ENSEMBL_gcm37	exon	36164919	36164978	1.6647539578506	-	.	gene_id "ENSMUSG00000087443.3"; transcript_id "ENSMUSG00000087443.3_tx_1"; exon_id "chr17_36164919_36164978_-"; exonnum "2"; txlen "1186";
chr17	ENSEMBL_gcm37	exon	36164919	36164978	0.0269161790947482	-	.	gene_id "ENSMUSG00000087443.3"; transcript_id "ENSMUSG00000087443.3_tx_11"; exon_id "chr17_36164919_36164978_-"; exonnum "3"; txlen "1332";
chr17	ENSEMBL_gcm37	exon	36164919	36164978	0.0269161790947482	-	.	gene_id "ENSMUSG00000087443.3"; transcript_id "ENSMUSG00000087443.3_tx_12"; exon_id "chr17_36164919_36164978_-"; exonnum "3"; txlen "540";
chr17	ENSEMBL_gcm37	exon	36164919	36164978	0.238104619061509	-	.	gene_id "ENSMUSG00000087443.3"; transcript_id "ENSMUSG00000087443.3_tx_6"; exon_id "chr17_36164919_36164978_-"; exonnum "2"; txlen "1254";
chr17	sragcm37_mid	exon	36165536	36165681	0.0269161790947482	-	.	gene_id "ENSMUSG00000087443.3"; transcript_id "ENSMUSG00000087443.3_tx_11"; exon_id "chr17_36165536_36165681_-"; exonnum "2"; txlen "1332";
chr17	sragcm37_mid	exon	36165536	36165681	0.0269161790947482	-	.	gene_id "ENSMUSG00000087443.3"; transcript_id "ENSMUSG00000087443.3_tx_12"; exon_id "chr17_36165536_36165681_-"; exonnum "2"; txlen "540";
chr17	sragcm37_ss	exon	36169831	36170507	0.569973783421717	-	.	gene_id "sragcm37_gene_56621"; transcript_id "sragcm37_gene_56621_tx_1"; exon_id "chr17_36169831_36170507_-"; exonnum "1"; txlen "1210";
chr17	HAVANA	exon	36171416	36172523	0	-	.	gene_id "ENSMUSG00000087443.3"; transcript_id "ENSMUST00000269207.1"; gene_type "lncRNA"; gene_name "Ppp1r18os"; transcript_type "lncRNA"; transcript_name "Ppp1r18os-204"; exon_number 2; exon_id "ENSMUSE00001533836.1"; level 2; mgi_id "MGI:1918627"; tag "TAGENE"; havana_gene "OTTMUSG00000032935.1";
chr17	HAVANA	transcript	36171416	36177776	0	-	.	gene_id "ENSMUSG00000087443.3"; transcript_id "ENSMUST00000269207.1"; gene_type "lncRNA"; gene_name "Ppp1r18os"; transcript_type "lncRNA"; transcript_name "Ppp1r18os-204"; level 2; mgi_id "MGI:1918627"; tag "TAGENE"; havana_gene "OTTMUSG00000032935.1";
chr17	HAVANA	exon	36171810	36172523	0	-	.	gene_id "ENSMUSG00000087443.3"; transcript_id "ENSMUST00000145804.2"; gene_type "lncRNA"; gene_name "Ppp1r18os"; transcript_type "lncRNA"; transcript_name "Ppp1r18os-201"; exon_number 2; exon_id "ENSMUSE00000731431.2"; level 2; transcript_support_level "1"; mgi_id "MGI:1918627"; tag "basic"; havana_gene "OTTMUSG00000032935.1"; havana_transcript "OTTMUST00000082095.1";
chr17	ENSEMBL_gcm37	exon	36171810	36172523	0.102960404772715	-	.	gene_id "ENSMUSG00000087443.3"; transcript_id "ENSMUSG00000087443.3_tx_7"; exon_id "chr17_36171810_36172523_-"; exonnum "2"; txlen "925";
chr17	HAVANA	transcript	36171810	36177778	0	-	.	gene_id "ENSMUSG00000087443.3"; transcript_id "ENSMUST00000145804.2"; gene_type "lncRNA"; gene_name "Ppp1r18os"; transcript_type "lncRNA"; transcript_name "Ppp1r18os-201"; level 2; transcript_support_level "1"; mgi_id "MGI:1918627"; tag "basic"; havana_gene "OTTMUSG00000032935.1"; havana_transcript "OTTMUST00000082095.1";
chr17	HAVANA	gene	36174665	36176598	0	-	.	gene_id "ENSMUSG00000121151.1"; gene_type "lncRNA"; gene_name "Gm56909"; level 2; mgi_id "MGI:7337731";
chr17	HAVANA	transcript	36174665	36176598	0	-	.	gene_id "ENSMUSG00000121151.1"; transcript_id "ENSMUST00000247317.1"; gene_type "lncRNA"; gene_name "Gm56909"; transcript_type "lncRNA"; transcript_name "Gm56909-201"; level 2; mgi_id "MGI:7337731"; tag "basic"; tag "Ensembl_canonical"; tag "GENCODE_Primary"; tag "TAGENE";
chr17	HAVANA	exon	36174665	36176598	0	-	.	gene_id "ENSMUSG00000121151.1"; transcript_id "ENSMUST00000247317.1"; gene_type "lncRNA"; gene_name "Gm56909"; transcript_type "lncRNA"; transcript_name "Gm56909-201"; exon_number 1; exon_id "ENSMUSE00001490559.1"; level 2; mgi_id "MGI:7337731"; tag "basic"; tag "Ensembl_canonical"; tag "GENCODE_Primary"; tag "TAGENE";
chr17	HAVANA	gene	36177021	36177403	0	-	.	gene_id "ENSMUSG00000125389.1"; gene_type "lncRNA"; gene_name "ENSMUSG00000125389"; level 2;
chr17	HAVANA	transcript	36177021	36177403	0	-	.	gene_id "ENSMUSG00000125389.1"; transcript_id "ENSMUST00000269765.1"; gene_type "lncRNA"; gene_name "ENSMUSG00000125389"; transcript_type "lncRNA"; transcript_name "ENSMUST00000269765"; level 2; tag "basic"; tag "Ensembl_canonical"; tag "GENCODE_Primary"; tag "TAGENE";
chr17	HAVANA	exon	36177021	36177403	0	-	.	gene_id "ENSMUSG00000125389.1"; transcript_id "ENSMUST00000269765.1"; gene_type "lncRNA"; gene_name "ENSMUSG00000125389"; transcript_type "lncRNA"; transcript_name "ENSMUST00000269765"; exon_number 1; exon_id "ENSMUSE00001534970.1"; level 2; tag "basic"; tag "Ensembl_canonical"; tag "GENCODE_Primary"; tag "TAGENE";
chr17	HAVANA	exon	36177632	36177774	0	-	.	gene_id "ENSMUSG00000087443.3"; transcript_id "ENSMUST00000269206.1"; gene_type "lncRNA"; gene_name "Ppp1r18os"; transcript_type "lncRNA"; transcript_name "Ppp1r18os-203"; exon_number 1; exon_id "ENSMUSE00001533838.1"; level 2; mgi_id "MGI:1918627"; tag "basic"; tag "TAGENE"; havana_gene "OTTMUSG00000032935.1";
chr17	ENSEMBL_gcm37	exon	36177632	36177774	1.6647539578506	-	.	gene_id "ENSMUSG00000087443.3"; transcript_id "ENSMUSG00000087443.3_tx_1"; exon_id "chr17_36177632_36177774_-"; exonnum "1"; txlen "1186";
chr17	ENSEMBL_gcm37	exon	36177632	36177774	0.0269161790947482	-	.	gene_id "ENSMUSG00000087443.3"; transcript_id "ENSMUSG00000087443.3_tx_11"; exon_id "chr17_36177632_36177774_-"; exonnum "1"; txlen "1332";
chr17	ENSEMBL_gcm37	exon	36177632	36177774	0.0269161790947482	-	.	gene_id "ENSMUSG00000087443.3"; transcript_id "ENSMUSG00000087443.3_tx_12"; exon_id "chr17_36177632_36177774_-"; exonnum "1"; txlen "540";
chr17	HAVANA	exon	36177632	36177776	0	-	.	gene_id "ENSMUSG00000087443.3"; transcript_id "ENSMUST00000269205.1"; gene_type "lncRNA"; gene_name "Ppp1r18os"; transcript_type "lncRNA"; transcript_name "Ppp1r18os-202"; exon_number 1; exon_id "ENSMUSE00001533834.1"; level 2; mgi_id "MGI:1918627"; tag "basic"; tag "Ensembl_canonical"; tag "GENCODE_Primary"; tag "TAGENE"; havana_gene "OTTMUSG00000032935.1";
chr17	HAVANA	exon	36177632	36177776	0	-	.	gene_id "ENSMUSG00000087443.3"; transcript_id "ENSMUST00000269207.1"; gene_type "lncRNA"; gene_name "Ppp1r18os"; transcript_type "lncRNA"; transcript_name "Ppp1r18os-204"; exon_number 1; exon_id "ENSMUSE00001533834.1"; level 2; mgi_id "MGI:1918627"; tag "TAGENE"; havana_gene "OTTMUSG00000032935.1";
chr17	sragcm37_ss	exon	36177640	36177850	0.238104619061509	-	.	gene_id "ENSMUSG00000087443.3"; transcript_id "ENSMUSG00000087443.3_tx_6"; exon_id "chr17_36177640_36177850_-"; exonnum "1"; txlen "1254";
chr17	sragcm37_ss	exon	36177640	36177850	0.102960404772715	-	.	gene_id "ENSMUSG00000087443.3"; transcript_id "ENSMUSG00000087443.3_tx_7"; exon_id "chr17_36177640_36177850_-"; exonnum "1"; txlen "925";
chr17	HAVANA	exon	36177709	36177778	0	-	.	gene_id "ENSMUSG00000087443.3"; transcript_id "ENSMUST00000145804.2"; gene_type "lncRNA"; gene_name "Ppp1r18os"; transcript_type "lncRNA"; transcript_name "Ppp1r18os-201"; exon_number 1; exon_id "ENSMUSE00000724079.2"; level 2; transcript_support_level "1"; mgi_id "MGI:1918627"; tag "basic"; havana_gene "OTTMUSG00000032935.1"; havana_transcript "OTTMUST00000082095.1";
chr17	sragcm37_es	exon	36178288	36178486	0.0547963116037335	-	.	gene_id "ENSMUSG00002076711.1"; transcript_id "ENSMUSG00002076711.1_tx_2"; exon_id "chr17_36178288_36178486_-"; exonnum "4"; txlen "663";
chr17	sragcm37_es	exon	36178288	36178486	0.00660698058361186	-	.	gene_id "ENSMUSG00002076711.1"; transcript_id "ENSMUSG00002076711.1_tx_6"; exon_id "chr17_36178288_36178486_-"; exonnum "5"; txlen "709";
chr17	sragcm37_mid	exon	36179020	36179106	0.00660698058361186	-	.	gene_id "ENSMUSG00002076711.1"; transcript_id "ENSMUSG00002076711.1_tx_6"; exon_id "chr17_36179020_36179106_-"; exonnum "4"; txlen "709";
chr17	sragcm37_mid	exon	36179020	36179198	0.0547963116037335	-	.	gene_id "ENSMUSG00002076711.1"; transcript_id "ENSMUSG00002076711.1_tx_2"; exon_id "chr17_36179020_36179198_-"; exonnum "3"; txlen "663";
chr17	ENSEMBL	gene	36179194	36179289	0	-	.	gene_id "ENSMUSG00002076711.1"; gene_type "miRNA"; gene_name "Gm55305"; level 3; mgi_id "MGI:6847081";
chr17	ENSEMBL	transcript	36179194	36179289	0	-	.	gene_id "ENSMUSG00002076711.1"; transcript_id "ENSMUST00020181663.1"; gene_type "miRNA"; gene_name "Gm55305"; transcript_type "miRNA"; transcript_name "Gm55305-201"; level 3; mgi_id "MGI:6847081"; tag "basic"; tag "Ensembl_canonical"; tag "GENCODE_Primary";
chr17	ENSEMBL	exon	36179194	36179289	0	-	.	gene_id "ENSMUSG00002076711.1"; transcript_id "ENSMUST00020181663.1"; gene_type "miRNA"; gene_name "Gm55305"; transcript_type "miRNA"; transcript_name "Gm55305-201"; exon_number 1; exon_id "ENSMUSE00011469487.1"; level 3; mgi_id "MGI:6847081"; tag "basic"; tag "Ensembl_canonical"; tag "GENCODE_Primary";
chr17	sragcm37_mid	exon	36179479	36179657	0.0547963116037335	-	.	gene_id "ENSMUSG00002076711.1"; transcript_id "ENSMUSG00002076711.1_tx_2"; exon_id "chr17_36179479_36179657_-"; exonnum "2"; txlen "663";
chr17	sragcm37_mid	exon	36179479	36179657	0.00660698058361186	-	.	gene_id "ENSMUSG00002076711.1"; transcript_id "ENSMUSG00002076711.1_tx_6"; exon_id "chr17_36179479_36179657_-"; exonnum "3"; txlen "709";
chr17	sragcm37_mid	exon	36180013	36180118	0.0547963116037335	-	.	gene_id "ENSMUSG00002076711.1"; transcript_id "ENSMUSG00002076711.1_tx_2"; exon_id "chr17_36180013_36180118_-"; exonnum "1"; txlen "663";
chr17	sragcm37_mid	exon	36180013	36180118	0.00660698058361186	-	.	gene_id "ENSMUSG00002076711.1"; transcript_id "ENSMUSG00002076711.1_tx_6"; exon_id "chr17_36180013_36180118_-"; exonnum "2"; txlen "709";
chr17	sragcm37_ss	exon	36181418	36181555	0.00660698058361186	-	.	gene_id "ENSMUSG00002076711.1"; transcript_id "ENSMUSG00002076711.1_tx_6"; exon_id "chr17_36181418_36181555_-"; exonnum "1"; txlen "709";
chr17	sragcm37_es	exon	36196385	36196675	0.163161551549112	-	.	gene_id "sragcm37_gene_49719"; transcript_id "sragcm37_gene_49719_tx_2"; exon_id "chr17_36196385_36196675_-"; exonnum "4"; txlen "587";
chr17	sragcm37_mid	exon	36196794	36196881	0.163161551549112	-	.	gene_id "sragcm37_gene_49719"; transcript_id "sragcm37_gene_49719_tx_2"; exon_id "chr17_36196794_36196881_-"; exonnum "3"; txlen "587";
chr17	sragcm37_mid	exon	36197155	36197264	0.163161551549112	-	.	gene_id "sragcm37_gene_49719"; transcript_id "sragcm37_gene_49719_tx_2"; exon_id "chr17_36197155_36197264_-"; exonnum "2"; txlen "587";
chr17	sragcm37_ss	exon	36198533	36198630	0.163161551549112	-	.	gene_id "sragcm37_gene_49719"; transcript_id "sragcm37_gene_49719_tx_2"; exon_id "chr17_36198533_36198630_-"; exonnum "1"; txlen "587";
chr17	HAVANA	UTR	36203569	36203747	0	-	.	gene_id "ENSMUSG00000050705.16"; transcript_id "ENSMUST00000148482.8"; gene_type "protein_coding"; gene_name "2310061I04Rik"; transcript_type "protein_coding"; transcript_name "2310061I04Rik-203"; exon_number 6; exon_id "ENSMUSE00000733280.2"; level 2; protein_id "ENSMUSP00000114151.2"; transcript_support_level "1"; mgi_id "MGI:1916912"; tag "basic"; havana_gene "OTTMUSG00000033080.1"; havana_transcript "OTTMUST00000082618.1";
chr17	HAVANA	UTR	36203569	36203747	0	-	.	gene_id "ENSMUSG00000050705.16"; transcript_id "ENSMUST00000148721.8"; gene_type "protein_coding"; gene_name "2310061I04Rik"; transcript_type "protein_coding"; transcript_name "2310061I04Rik-204"; exon_number 6; exon_id "ENSMUSE00000733280.2"; level 2; protein_id "ENSMUSP00000116278.2"; transcript_support_level "5"; mgi_id "MGI:1916912"; tag "basic"; tag "Ensembl_canonical"; tag "GENCODE_Primary"; tag "appris_principal_1"; tag "CCDS"; ccdsid "CCDS50095.1"; havana_gene "OTTMUSG00000033080.1"; havana_transcript "OTTMUST00000082617.1";
chr17	HAVANA	exon	36203569	36203858	0	-	.	gene_id "ENSMUSG00000050705.16"; transcript_id "ENSMUST00000148482.8"; gene_type "protein_coding"; gene_name "2310061I04Rik"; transcript_type "protein_coding"; transcript_name "2310061I04Rik-203"; exon_number 6; exon_id "ENSMUSE00000733280.2"; level 2; protein_id "ENSMUSP00000114151.2"; transcript_support_level "1"; mgi_id "MGI:1916912"; tag "basic"; havana_gene "OTTMUSG00000033080.1"; havana_transcript "OTTMUST00000082618.1";
chr17	HAVANA	exon	36203569	36203858	0	-	.	gene_id "ENSMUSG00000050705.16"; transcript_id "ENSMUST00000148721.8"; gene_type "protein_coding"; gene_name "2310061I04Rik"; transcript_type "protein_coding"; transcript_name "2310061I04Rik-204"; exon_number 6; exon_id "ENSMUSE00000733280.2"; level 2; protein_id "ENSMUSP00000116278.2"; transcript_support_level "5"; mgi_id "MGI:1916912"; tag "basic"; tag "Ensembl_canonical"; tag "GENCODE_Primary"; tag "appris_principal_1"; tag "CCDS"; ccdsid "CCDS50095.1"; havana_gene "OTTMUSG00000033080.1"; havana_transcript "OTTMUST00000082617.1";
chr17	HAVANA	transcript	36203569	36208012	0	-	.	gene_id "ENSMUSG00000050705.16"; transcript_id "ENSMUST00000148482.8"; gene_type "protein_coding"; gene_name "2310061I04Rik"; transcript_type "protein_coding"; transcript_name "2310061I04Rik-203"; level 2; protein_id "ENSMUSP00000114151.2"; transcript_support_level "1"; mgi_id "MGI:1916912"; tag "basic"; havana_gene "OTTMUSG00000033080.1"; havana_transcript "OTTMUST00000082618.1";
chr17	HAVANA	gene	36203569	36208323	0	-	.	gene_id "ENSMUSG00000050705.16"; gene_type "protein_coding"; gene_name "2310061I04Rik"; level 2; mgi_id "MGI:1916912"; havana_gene "OTTMUSG00000033080.1";
chr17	HAVANA	transcript	36203569	36208323	0	-	.	gene_id "ENSMUSG00000050705.16"; transcript_id "ENSMUST00000148721.8"; gene_type "protein_coding"; gene_name "2310061I04Rik"; transcript_type "protein_coding"; transcript_name "2310061I04Rik-204"; level 2; protein_id "ENSMUSP00000116278.2"; transcript_support_level "5"; mgi_id "MGI:1916912"; tag "basic"; tag "Ensembl_canonical"; tag "GENCODE_Primary"; tag "appris_principal_1"; tag "CCDS"; ccdsid "CCDS50095.1"; havana_gene "OTTMUSG00000033080.1"; havana_transcript "OTTMUST00000082617.1";
chr17	HAVANA	UTR	36203575	36203907	0	-	.	gene_id "ENSMUSG00000050705.16"; transcript_id "ENSMUST00000154670.8"; gene_type "protein_coding"; gene_name "2310061I04Rik"; transcript_type "protein_coding"; transcript_name "2310061I04Rik-208"; exon_number 3; exon_id "ENSMUSE00000844713.2"; level 2; protein_id "ENSMUSP00000123547.2"; transcript_support_level "3"; mgi_id "MGI:1916912"; tag "mRNA_start_NF"; tag "cds_start_NF"; havana_gene "OTTMUSG00000033080.1"; havana_transcript "OTTMUST00000082624.1";
chr17	HAVANA	exon	36203575	36204001	0	-	.	gene_id "ENSMUSG00000050705.16"; transcript_id "ENSMUST00000154670.8"; gene_type "protein_coding"; gene_name "2310061I04Rik"; transcript_type "protein_coding"; transcript_name "2310061I04Rik-208"; exon_number 3; exon_id "ENSMUSE00000844713.2"; level 2; protein_id "ENSMUSP00000123547.2"; transcript_support_level "3"; mgi_id "MGI:1916912"; tag "mRNA_start_NF"; tag "cds_start_NF"; havana_gene "OTTMUSG00000033080.1"; havana_transcript "OTTMUST00000082624.1";
chr17	HAVANA	transcript	36203575	36206205	0	-	.	gene_id "ENSMUSG00000050705.16"; transcript_id "ENSMUST00000154670.8"; gene_type "protein_coding"; gene_name "2310061I04Rik"; transcript_type "protein_coding"; transcript_name "2310061I04Rik-208"; level 2; protein_id "ENSMUSP00000123547.2"; transcript_support_level "3"; mgi_id "MGI:1916912"; tag "mRNA_start_NF"; tag "cds_start_NF"; havana_gene "OTTMUSG00000033080.1"; havana_transcript "OTTMUST00000082624.1";
chr17	HAVANA	UTR	36203579	36203747	0	-	.	gene_id "ENSMUSG00000050705.16"; transcript_id "ENSMUST00000146451.8"; gene_type "protein_coding"; gene_name "2310061I04Rik"; transcript_type "protein_coding"; transcript_name "2310061I04Rik-202"; exon_number 5; exon_id "ENSMUSE00000749291.2"; level 2; protein_id "ENSMUSP00000115771.2"; transcript_support_level "1"; mgi_id "MGI:1916912"; tag "alternative_5_UTR"; tag "basic"; havana_gene "OTTMUSG00000033080.1"; havana_transcript "OTTMUST00000082619.1";
chr17	HAVANA	exon	36203579	36203858	0	-	.	gene_id "ENSMUSG00000050705.16"; transcript_id "ENSMUST00000146451.8"; gene_type "protein_coding"; gene_name "2310061I04Rik"; transcript_type "protein_coding"; transcript_name "2310061I04Rik-202"; exon_number 5; exon_id "ENSMUSE00000749291.2"; level 2; protein_id "ENSMUSP00000115771.2"; transcript_support_level "1"; mgi_id "MGI:1916912"; tag "alternative_5_UTR"; tag "basic"; havana_gene "OTTMUSG00000033080.1"; havana_transcript "OTTMUST00000082619.1";
chr17	HAVANA	transcript	36203579	36208003	0	-	.	gene_id "ENSMUSG00000050705.16"; transcript_id "ENSMUST00000146451.8"; gene_type "protein_coding"; gene_name "2310061I04Rik"; transcript_type "protein_coding"; transcript_name "2310061I04Rik-202"; level 2; protein_id "ENSMUSP00000115771.2"; transcript_support_level "1"; mgi_id "MGI:1916912"; tag "alternative_5_UTR"; tag "basic"; havana_gene "OTTMUSG00000033080.1"; havana_transcript "OTTMUST00000082619.1";
chr17	HAVANA	UTR	36203723	36203857	0	-	.	gene_id "ENSMUSG00000050705.16"; transcript_id "ENSMUST00000059740.15"; gene_type "protein_coding"; gene_name "2310061I04Rik"; transcript_type "protein_coding"; transcript_name "2310061I04Rik-201"; exon_number 5; exon_id "ENSMUSE00000389284.10"; level 2; protein_id "ENSMUSP00000050693.9"; transcript_support_level "1"; mgi_id "MGI:1916912"; tag "mRNA_start_NF"; tag "cds_start_NF"; havana_gene "OTTMUSG00000033080.1"; havana_transcript "OTTMUST00000082625.1";
chr17	HAVANA	exon	36203723	36203881	0	-	.	gene_id "ENSMUSG00000050705.16"; transcript_id "ENSMUST00000059740.15"; gene_type "protein_coding"; gene_name "2310061I04Rik"; transcript_type "protein_coding"; transcript_name "2310061I04Rik-201"; exon_number 5; exon_id "ENSMUSE00000389284.10"; level 2; protein_id "ENSMUSP00000050693.9"; transcript_support_level "1"; mgi_id "MGI:1916912"; tag "mRNA_start_NF"; tag "cds_start_NF"; havana_gene "OTTMUSG00000033080.1"; havana_transcript "OTTMUST00000082625.1";
chr17	HAVANA	transcript	36203723	36206812	0	-	.	gene_id "ENSMUSG00000050705.16"; transcript_id "ENSMUST00000059740.15"; gene_type "protein_coding"; gene_name "2310061I04Rik"; transcript_type "protein_coding"; transcript_name "2310061I04Rik-201"; level 2; protein_id "ENSMUSP00000050693.9"; transcript_support_level "1"; mgi_id "MGI:1916912"; tag "mRNA_start_NF"; tag "cds_start_NF"; havana_gene "OTTMUSG00000033080.1"; havana_transcript "OTTMUST00000082625.1";
chr17	HAVANA	stop_codon	36203745	36203747	0	-	0	gene_id "ENSMUSG00000050705.16"; transcript_id "ENSMUST00000148482.8"; gene_type "protein_coding"; gene_name "2310061I04Rik"; transcript_type "protein_coding"; transcript_name "2310061I04Rik-203"; exon_number 6; exon_id "ENSMUSE00000733280.2"; level 2; protein_id "ENSMUSP00000114151.2"; transcript_support_level "1"; mgi_id "MGI:1916912"; tag "basic"; havana_gene "OTTMUSG00000033080.1"; havana_transcript "OTTMUST00000082618.1";
chr17	HAVANA	stop_codon	36203745	36203747	0	-	0	gene_id "ENSMUSG00000050705.16"; transcript_id "ENSMUST00000148721.8"; gene_type "protein_coding"; gene_name "2310061I04Rik"; transcript_type "protein_coding"; transcript_name "2310061I04Rik-204"; exon_number 6; exon_id "ENSMUSE00000733280.2"; level 2; protein_id "ENSMUSP00000116278.2"; transcript_support_level "5"; mgi_id "MGI:1916912"; tag "basic"; tag "Ensembl_canonical"; tag "GENCODE_Primary"; tag "appris_principal_1"; tag "CCDS"; ccdsid "CCDS50095.1"; havana_gene "OTTMUSG00000033080.1"; havana_transcript "OTTMUST00000082617.1";
chr17	HAVANA	stop_codon	36203745	36203747	0	-	0	gene_id "ENSMUSG00000050705.16"; transcript_id "ENSMUST00000146451.8"; gene_type "protein_coding"; gene_name "2310061I04Rik"; transcript_type "protein_coding"; transcript_name "2310061I04Rik-202"; exon_number 5; exon_id "ENSMUSE00000749291.2"; level 2; protein_id "ENSMUSP00000115771.2"; transcript_support_level "1"; mgi_id "MGI:1916912"; tag "alternative_5_UTR"; tag "basic"; havana_gene "OTTMUSG00000033080.1"; havana_transcript "OTTMUST00000082619.1";
chr17	HAVANA	CDS	36203748	36203858	0	-	0	gene_id "ENSMUSG00000050705.16"; transcript_id "ENSMUST00000148482.8"; gene_type "protein_coding"; gene_name "2310061I04Rik"; transcript_type "protein_coding"; transcript_name "2310061I04Rik-203"; exon_number 6; exon_id "ENSMUSE00000733280.2"; level 2; protein_id "ENSMUSP00000114151.2"; transcript_support_level "1"; mgi_id "MGI:1916912"; tag "basic"; havana_gene "OTTMUSG00000033080.1"; havana_transcript "OTTMUST00000082618.1";
chr17	HAVANA	CDS	36203748	36203858	0	-	0	gene_id "ENSMUSG00000050705.16"; transcript_id "ENSMUST00000148721.8"; gene_type "protein_coding"; gene_name "2310061I04Rik"; transcript_type "protein_coding"; transcript_name "2310061I04Rik-204"; exon_number 6; exon_id "ENSMUSE00000733280.2"; level 2; protein_id "ENSMUSP00000116278.2"; transcript_support_level "5"; mgi_id "MGI:1916912"; tag "basic"; tag "Ensembl_canonical"; tag "GENCODE_Primary"; tag "appris_principal_1"; tag "CCDS"; ccdsid "CCDS50095.1"; havana_gene "OTTMUSG00000033080.1"; havana_transcript "OTTMUST00000082617.1";
chr17	HAVANA	CDS	36203748	36203858	0	-	0	gene_id "ENSMUSG00000050705.16"; transcript_id "ENSMUST00000146451.8"; gene_type "protein_coding"; gene_name "2310061I04Rik"; transcript_type "protein_coding"; transcript_name "2310061I04Rik-202"; exon_number 5; exon_id "ENSMUSE00000749291.2"; level 2; protein_id "ENSMUSP00000115771.2"; transcript_support_level "1"; mgi_id "MGI:1916912"; tag "alternative_5_UTR"; tag "basic"; havana_gene "OTTMUSG00000033080.1"; havana_transcript "OTTMUST00000082619.1";
chr17	HAVANA	stop_codon	36203855	36203857	0	-	0	gene_id "ENSMUSG00000050705.16"; transcript_id "ENSMUST00000059740.15"; gene_type "protein_coding"; gene_name "2310061I04Rik"; transcript_type "protein_coding"; transcript_name "2310061I04Rik-201"; exon_number 5; exon_id "ENSMUSE00000389284.10"; level 2; protein_id "ENSMUSP00000050693.9"; transcript_support_level "1"; mgi_id "MGI:1916912"; tag "mRNA_start_NF"; tag "cds_start_NF"; havana_gene "OTTMUSG00000033080.1"; havana_transcript "OTTMUST00000082625.1";
chr17	HAVANA	CDS	36203858	36203881	0	-	0	gene_id "ENSMUSG00000050705.16"; transcript_id "ENSMUST00000059740.15"; gene_type "protein_coding"; gene_name "2310061I04Rik"; transcript_type "protein_coding"; transcript_name "2310061I04Rik-201"; exon_number 5; exon_id "ENSMUSE00000389284.10"; level 2; protein_id "ENSMUSP00000050693.9"; transcript_support_level "1"; mgi_id "MGI:1916912"; tag "mRNA_start_NF"; tag "cds_start_NF"; havana_gene "OTTMUSG00000033080.1"; havana_transcript "OTTMUST00000082625.1";
chr17	HAVANA	stop_codon	36203905	36203907	0	-	0	gene_id "ENSMUSG00000050705.16"; transcript_id "ENSMUST00000154670.8"; gene_type "protein_coding"; gene_name "2310061I04Rik"; transcript_type "protein_coding"; transcript_name "2310061I04Rik-208"; exon_number 3; exon_id "ENSMUSE00000844713.2"; level 2; protein_id "ENSMUSP00000123547.2"; transcript_support_level "3"; mgi_id "MGI:1916912"; tag "mRNA_start_NF"; tag "cds_start_NF"; havana_gene "OTTMUSG00000033080.1"; havana_transcript "OTTMUST00000082624.1";
chr17	HAVANA	CDS	36203908	36204001	0	-	1	gene_id "ENSMUSG00000050705.16"; transcript_id "ENSMUST00000154670.8"; gene_type "protein_coding"; gene_name "2310061I04Rik"; transcript_type "protein_coding"; transcript_name "2310061I04Rik-208"; exon_number 3; exon_id "ENSMUSE00000844713.2"; level 2; protein_id "ENSMUSP00000123547.2"; transcript_support_level "3"; mgi_id "MGI:1916912"; tag "mRNA_start_NF"; tag "cds_start_NF"; havana_gene "OTTMUSG00000033080.1"; havana_transcript "OTTMUST00000082624.1";
chr17	HAVANA	exon	36203932	36204001	0	-	.	gene_id "ENSMUSG00000050705.16"; transcript_id "ENSMUST00000148482.8"; gene_type "protein_coding"; gene_name "2310061I04Rik"; transcript_type "protein_coding"; transcript_name "2310061I04Rik-203"; exon_number 5; exon_id "ENSMUSE00000354591.4"; level 2; protein_id "ENSMUSP00000114151.2"; transcript_support_level "1"; mgi_id "MGI:1916912"; tag "basic"; havana_gene "OTTMUSG00000033080.1"; havana_transcript "OTTMUST00000082618.1";
chr17	HAVANA	CDS	36203932	36204001	0	-	1	gene_id "ENSMUSG00000050705.16"; transcript_id "ENSMUST00000148482.8"; gene_type "protein_coding"; gene_name "2310061I04Rik"; transcript_type "protein_coding"; transcript_name "2310061I04Rik-203"; exon_number 5; exon_id "ENSMUSE00000354591.4"; level 2; protein_id "ENSMUSP00000114151.2"; transcript_support_level "1"; mgi_id "MGI:1916912"; tag "basic"; havana_gene "OTTMUSG00000033080.1"; havana_transcript "OTTMUST00000082618.1";
chr17	HAVANA	exon	36203932	36204001	0	-	.	gene_id "ENSMUSG00000050705.16"; transcript_id "ENSMUST00000148721.8"; gene_type "protein_coding"; gene_name "2310061I04Rik"; transcript_type "protein_coding"; transcript_name "2310061I04Rik-204"; exon_number 5; exon_id "ENSMUSE00000354591.4"; level 2; protein_id "ENSMUSP00000116278.2"; transcript_support_level "5"; mgi_id "MGI:1916912"; tag "basic"; tag "Ensembl_canonical"; tag "GENCODE_Primary"; tag "appris_principal_1"; tag "CCDS"; ccdsid "CCDS50095.1"; havana_gene "OTTMUSG00000033080.1"; havana_transcript "OTTMUST00000082617.1";
chr17	HAVANA	CDS	36203932	36204001	0	-	1	gene_id "ENSMUSG00000050705.16"; transcript_id "ENSMUST00000148721.8"; gene_type "protein_coding"; gene_name "2310061I04Rik"; transcript_type "protein_coding"; transcript_name "2310061I04Rik-204"; exon_number 5; exon_id "ENSMUSE00000354591.4"; level 2; protein_id "ENSMUSP00000116278.2"; transcript_support_level "5"; mgi_id "MGI:1916912"; tag "basic"; tag "Ensembl_canonical"; tag "GENCODE_Primary"; tag "appris_principal_1"; tag "CCDS"; ccdsid "CCDS50095.1"; havana_gene "OTTMUSG00000033080.1"; havana_transcript "OTTMUST00000082617.1";
chr17	HAVANA	exon	36203932	36204001	0	-	.	gene_id "ENSMUSG00000050705.16"; transcript_id "ENSMUST00000146451.8"; gene_type "protein_coding"; gene_name "2310061I04Rik"; transcript_type "protein_coding"; transcript_name "2310061I04Rik-202"; exon_number 4; exon_id "ENSMUSE00000354591.4"; level 2; protein_id "ENSMUSP00000115771.2"; transcript_support_level "1"; mgi_id "MGI:1916912"; tag "alternative_5_UTR"; tag "basic"; havana_gene "OTTMUSG00000033080.1"; havana_transcript "OTTMUST00000082619.1";
chr17	HAVANA	CDS	36203932	36204001	0	-	1	gene_id "ENSMUSG00000050705.16"; transcript_id "ENSMUST00000146451.8"; gene_type "protein_coding"; gene_name "2310061I04Rik"; transcript_type "protein_coding"; transcript_name "2310061I04Rik-202"; exon_number 4; exon_id "ENSMUSE00000354591.4"; level 2; protein_id "ENSMUSP00000115771.2"; transcript_support_level "1"; mgi_id "MGI:1916912"; tag "alternative_5_UTR"; tag "basic"; havana_gene "OTTMUSG00000033080.1"; havana_transcript "OTTMUST00000082619.1";
chr17	HAVANA	exon	36203932	36204001	0	-	.	gene_id "ENSMUSG00000050705.16"; transcript_id "ENSMUST00000059740.15"; gene_type "protein_coding"; gene_name "2310061I04Rik"; transcript_type "protein_coding"; transcript_name "2310061I04Rik-201"; exon_number 4; exon_id "ENSMUSE00000354591.4"; level 2; protein_id "ENSMUSP00000050693.9"; transcript_support_level "1"; mgi_id "MGI:1916912"; tag "mRNA_start_NF"; tag "cds_start_NF"; havana_gene "OTTMUSG00000033080.1"; havana_transcript "OTTMUST00000082625.1";
chr17	HAVANA	CDS	36203932	36204001	0	-	1	gene_id "ENSMUSG00000050705.16"; transcript_id "ENSMUST00000059740.15"; gene_type "protein_coding"; gene_name "2310061I04Rik"; transcript_type "protein_coding"; transcript_name "2310061I04Rik-201"; exon_number 4; exon_id "ENSMUSE00000354591.4"; level 2; protein_id "ENSMUSP00000050693.9"; transcript_support_level "1"; mgi_id "MGI:1916912"; tag "mRNA_start_NF"; tag "cds_start_NF"; havana_gene "OTTMUSG00000033080.1"; havana_transcript "OTTMUST00000082625.1";
chr17	HAVANA	exon	36205811	36206011	0	-	.	gene_id "ENSMUSG00000050705.16"; transcript_id "ENSMUST00000148482.8"; gene_type "protein_coding"; gene_name "2310061I04Rik"; transcript_type "protein_coding"; transcript_name "2310061I04Rik-203"; exon_number 4; exon_id "ENSMUSE00000334020.4"; level 2; protein_id "ENSMUSP00000114151.2"; transcript_support_level "1"; mgi_id "MGI:1916912"; tag "basic"; havana_gene "OTTMUSG00000033080.1"; havana_transcript "OTTMUST00000082618.1";
chr17	HAVANA	CDS	36205811	36206011	0	-	1	gene_id "ENSMUSG00000050705.16"; transcript_id "ENSMUST00000148482.8"; gene_type "protein_coding"; gene_name "2310061I04Rik"; transcript_type "protein_coding"; transcript_name "2310061I04Rik-203"; exon_number 4; exon_id "ENSMUSE00000334020.4"; level 2; protein_id "ENSMUSP00000114151.2"; transcript_support_level "1"; mgi_id "MGI:1916912"; tag "basic"; havana_gene "OTTMUSG00000033080.1"; havana_transcript "OTTMUST00000082618.1";
chr17	HAVANA	exon	36205811	36206011	0	-	.	gene_id "ENSMUSG00000050705.16"; transcript_id "ENSMUST00000148721.8"; gene_type "protein_coding"; gene_name "2310061I04Rik"; transcript_type "protein_coding"; transcript_name "2310061I04Rik-204"; exon_number 4; exon_id "ENSMUSE00000334020.4"; level 2; protein_id "ENSMUSP00000116278.2"; transcript_support_level "5"; mgi_id "MGI:1916912"; tag "basic"; tag "Ensembl_canonical"; tag "GENCODE_Primary"; tag "appris_principal_1"; tag "CCDS"; ccdsid "CCDS50095.1"; havana_gene "OTTMUSG00000033080.1"; havana_transcript "OTTMUST00000082617.1";
chr17	HAVANA	CDS	36205811	36206011	0	-	1	gene_id "ENSMUSG00000050705.16"; transcript_id "ENSMUST00000148721.8"; gene_type "protein_coding"; gene_name "2310061I04Rik"; transcript_type "protein_coding"; transcript_name "2310061I04Rik-204"; exon_number 4; exon_id "ENSMUSE00000334020.4"; level 2; protein_id "ENSMUSP00000116278.2"; transcript_support_level "5"; mgi_id "MGI:1916912"; tag "basic"; tag "Ensembl_canonical"; tag "GENCODE_Primary"; tag "appris_principal_1"; tag "CCDS"; ccdsid "CCDS50095.1"; havana_gene "OTTMUSG00000033080.1"; havana_transcript "OTTMUST00000082617.1";
chr17	HAVANA	exon	36205811	36206011	0	-	.	gene_id "ENSMUSG00000050705.16"; transcript_id "ENSMUST00000154670.8"; gene_type "protein_coding"; gene_name "2310061I04Rik"; transcript_type "protein_coding"; transcript_name "2310061I04Rik-208"; exon_number 2; exon_id "ENSMUSE00000334020.4"; level 2; protein_id "ENSMUSP00000123547.2"; transcript_support_level "3"; mgi_id "MGI:1916912"; tag "mRNA_start_NF"; tag "cds_start_NF"; havana_gene "OTTMUSG00000033080.1"; havana_transcript "OTTMUST00000082624.1";
chr17	HAVANA	CDS	36205811	36206011	0	-	1	gene_id "ENSMUSG00000050705.16"; transcript_id "ENSMUST00000154670.8"; gene_type "protein_coding"; gene_name "2310061I04Rik"; transcript_type "protein_coding"; transcript_name "2310061I04Rik-208"; exon_number 2; exon_id "ENSMUSE00000334020.4"; level 2; protein_id "ENSMUSP00000123547.2"; transcript_support_level "3"; mgi_id "MGI:1916912"; tag "mRNA_start_NF"; tag "cds_start_NF"; havana_gene "OTTMUSG00000033080.1"; havana_transcript "OTTMUST00000082624.1";
chr17	HAVANA	exon	36205811	36206011	0	-	.	gene_id "ENSMUSG00000050705.16"; transcript_id "ENSMUST00000146451.8"; gene_type "protein_coding"; gene_name "2310061I04Rik"; transcript_type "protein_coding"; transcript_name "2310061I04Rik-202"; exon_number 3; exon_id "ENSMUSE00000334020.4"; level 2; protein_id "ENSMUSP00000115771.2"; transcript_support_level "1"; mgi_id "MGI:1916912"; tag "alternative_5_UTR"; tag "basic"; havana_gene "OTTMUSG00000033080.1"; havana_transcript "OTTMUST00000082619.1";
chr17	HAVANA	CDS	36205811	36206011	0	-	1	gene_id "ENSMUSG00000050705.16"; transcript_id "ENSMUST00000146451.8"; gene_type "protein_coding"; gene_name "2310061I04Rik"; transcript_type "protein_coding"; transcript_name "2310061I04Rik-202"; exon_number 3; exon_id "ENSMUSE00000334020.4"; level 2; protein_id "ENSMUSP00000115771.2"; transcript_support_level "1"; mgi_id "MGI:1916912"; tag "alternative_5_UTR"; tag "basic"; havana_gene "OTTMUSG00000033080.1"; havana_transcript "OTTMUST00000082619.1";
chr17	HAVANA	exon	36205811	36206011	0	-	.	gene_id "ENSMUSG00000050705.16"; transcript_id "ENSMUST00000059740.15"; gene_type "protein_coding"; gene_name "2310061I04Rik"; transcript_type "protein_coding"; transcript_name "2310061I04Rik-201"; exon_number 3; exon_id "ENSMUSE00000334020.4"; level 2; protein_id "ENSMUSP00000050693.9"; transcript_support_level "1"; mgi_id "MGI:1916912"; tag "mRNA_start_NF"; tag "cds_start_NF"; havana_gene "OTTMUSG00000033080.1"; havana_transcript "OTTMUST00000082625.1";
chr17	HAVANA	CDS	36205811	36206011	0	-	1	gene_id "ENSMUSG00000050705.16"; transcript_id "ENSMUST00000059740.15"; gene_type "protein_coding"; gene_name "2310061I04Rik"; transcript_type "protein_coding"; transcript_name "2310061I04Rik-201"; exon_number 3; exon_id "ENSMUSE00000334020.4"; level 2; protein_id "ENSMUSP00000050693.9"; transcript_support_level "1"; mgi_id "MGI:1916912"; tag "mRNA_start_NF"; tag "cds_start_NF"; havana_gene "OTTMUSG00000033080.1"; havana_transcript "OTTMUST00000082625.1";
chr17	HAVANA	exon	36205936	36206011	0	-	.	gene_id "ENSMUSG00000050705.16"; transcript_id "ENSMUST00000150056.2"; gene_type "protein_coding"; gene_name "2310061I04Rik"; transcript_type "protein_coding"; transcript_name "2310061I04Rik-205"; exon_number 4; exon_id "ENSMUSE00000803600.2"; level 2; protein_id "ENSMUSP00000121142.2"; transcript_support_level "3"; mgi_id "MGI:1916912"; tag "mRNA_end_NF"; tag "cds_end_NF"; tag "alternative_5_UTR"; havana_gene "OTTMUSG00000033080.1"; havana_transcript "OTTMUST00000082622.1";
chr17	HAVANA	CDS	36205936	36206011	0	-	1	gene_id "ENSMUSG00000050705.16"; transcript_id "ENSMUST00000150056.2"; gene_type "protein_coding"; gene_name "2310061I04Rik"; transcript_type "protein_coding"; transcript_name "2310061I04Rik-205"; exon_number 4; exon_id "ENSMUSE00000803600.2"; level 2; protein_id "ENSMUSP00000121142.2"; transcript_support_level "3"; mgi_id "MGI:1916912"; tag "mRNA_end_NF"; tag "cds_end_NF"; tag "alternative_5_UTR"; havana_gene "OTTMUSG00000033080.1"; havana_transcript "OTTMUST00000082622.1";
chr17	HAVANA	transcript	36205936	36207965	0	-	.	gene_id "ENSMUSG00000050705.16"; transcript_id "ENSMUST00000150056.2"; gene_type "protein_coding"; gene_name "2310061I04Rik"; transcript_type "protein_coding"; transcript_name "2310061I04Rik-205"; level 2; protein_id "ENSMUSP00000121142.2"; transcript_support_level "3"; mgi_id "MGI:1916912"; tag "mRNA_end_NF"; tag "cds_end_NF"; tag "alternative_5_UTR"; havana_gene "OTTMUSG00000033080.1"; havana_transcript "OTTMUST00000082622.1";
chr17	HAVANA	exon	36206176	36206205	0	-	.	gene_id "ENSMUSG00000050705.16"; transcript_id "ENSMUST00000154670.8"; gene_type "protein_coding"; gene_name "2310061I04Rik"; transcript_type "protein_coding"; transcript_name "2310061I04Rik-208"; exon_number 1; exon_id "ENSMUSE00000833687.2"; level 2; protein_id "ENSMUSP00000123547.2"; transcript_support_level "3"; mgi_id "MGI:1916912"; tag "mRNA_start_NF"; tag "cds_start_NF"; havana_gene "OTTMUSG00000033080.1"; havana_transcript "OTTMUST00000082624.1";
chr17	HAVANA	CDS	36206176	36206205	0	-	1	gene_id "ENSMUSG00000050705.16"; transcript_id "ENSMUST00000154670.8"; gene_type "protein_coding"; gene_name "2310061I04Rik"; transcript_type "protein_coding"; transcript_name "2310061I04Rik-208"; exon_number 1; exon_id "ENSMUSE00000833687.2"; level 2; protein_id "ENSMUSP00000123547.2"; transcript_support_level "3"; mgi_id "MGI:1916912"; tag "mRNA_start_NF"; tag "cds_start_NF"; havana_gene "OTTMUSG00000033080.1"; havana_transcript "OTTMUST00000082624.1";
chr17	HAVANA	exon	36206176	36206264	0	-	.	gene_id "ENSMUSG00000050705.16"; transcript_id "ENSMUST00000148482.8"; gene_type "protein_coding"; gene_name "2310061I04Rik"; transcript_type "protein_coding"; transcript_name "2310061I04Rik-203"; exon_number 3; exon_id "ENSMUSE00000379272.4"; level 2; protein_id "ENSMUSP00000114151.2"; transcript_support_level "1"; mgi_id "MGI:1916912"; tag "basic"; havana_gene "OTTMUSG00000033080.1"; havana_transcript "OTTMUST00000082618.1";
chr17	HAVANA	CDS	36206176	36206264	0	-	0	gene_id "ENSMUSG00000050705.16"; transcript_id "ENSMUST00000148482.8"; gene_type "protein_coding"; gene_name "2310061I04Rik"; transcript_type "protein_coding"; transcript_name "2310061I04Rik-203"; exon_number 3; exon_id "ENSMUSE00000379272.4"; level 2; protein_id "ENSMUSP00000114151.2"; transcript_support_level "1"; mgi_id "MGI:1916912"; tag "basic"; havana_gene "OTTMUSG00000033080.1"; havana_transcript "OTTMUST00000082618.1";
chr17	HAVANA	exon	36206176	36206264	0	-	.	gene_id "ENSMUSG00000050705.16"; transcript_id "ENSMUST00000148721.8"; gene_type "protein_coding"; gene_name "2310061I04Rik"; transcript_type "protein_coding"; transcript_name "2310061I04Rik-204"; exon_number 3; exon_id "ENSMUSE00000379272.4"; level 2; protein_id "ENSMUSP00000116278.2"; transcript_support_level "5"; mgi_id "MGI:1916912"; tag "basic"; tag "Ensembl_canonical"; tag "GENCODE_Primary"; tag "appris_principal_1"; tag "CCDS"; ccdsid "CCDS50095.1"; havana_gene "OTTMUSG00000033080.1"; havana_transcript "OTTMUST00000082617.1";
chr17	HAVANA	CDS	36206176	36206264	0	-	0	gene_id "ENSMUSG00000050705.16"; transcript_id "ENSMUST00000148721.8"; gene_type "protein_coding"; gene_name "2310061I04Rik"; transcript_type "protein_coding"; transcript_name "2310061I04Rik-204"; exon_number 3; exon_id "ENSMUSE00000379272.4"; level 2; protein_id "ENSMUSP00000116278.2"; transcript_support_level "5"; mgi_id "MGI:1916912"; tag "basic"; tag "Ensembl_canonical"; tag "GENCODE_Primary"; tag "appris_principal_1"; tag "CCDS"; ccdsid "CCDS50095.1"; havana_gene "OTTMUSG00000033080.1"; havana_transcript "OTTMUST00000082617.1";
chr17	HAVANA	exon	36206176	36206264	0	-	.	gene_id "ENSMUSG00000050705.16"; transcript_id "ENSMUST00000146451.8"; gene_type "protein_coding"; gene_name "2310061I04Rik"; transcript_type "protein_coding"; transcript_name "2310061I04Rik-202"; exon_number 2; exon_id "ENSMUSE00000379272.4"; level 2; protein_id "ENSMUSP00000115771.2"; transcript_support_level "1"; mgi_id "MGI:1916912"; tag "alternative_5_UTR"; tag "basic"; havana_gene "OTTMUSG00000033080.1"; havana_transcript "OTTMUST00000082619.1";
chr17	HAVANA	CDS	36206176	36206264	0	-	0	gene_id "ENSMUSG00000050705.16"; transcript_id "ENSMUST00000146451.8"; gene_type "protein_coding"; gene_name "2310061I04Rik"; transcript_type "protein_coding"; transcript_name "2310061I04Rik-202"; exon_number 2; exon_id "ENSMUSE00000379272.4"; level 2; protein_id "ENSMUSP00000115771.2"; transcript_support_level "1"; mgi_id "MGI:1916912"; tag "alternative_5_UTR"; tag "basic"; havana_gene "OTTMUSG00000033080.1"; havana_transcript "OTTMUST00000082619.1";
chr17	HAVANA	exon	36206176	36206264	0	-	.	gene_id "ENSMUSG00000050705.16"; transcript_id "ENSMUST00000059740.15"; gene_type "protein_coding"; gene_name "2310061I04Rik"; transcript_type "protein_coding"; transcript_name "2310061I04Rik-201"; exon_number 2; exon_id "ENSMUSE00000379272.4"; level 2; protein_id "ENSMUSP00000050693.9"; transcript_support_level "1"; mgi_id "MGI:1916912"; tag "mRNA_start_NF"; tag "cds_start_NF"; havana_gene "OTTMUSG00000033080.1"; havana_transcript "OTTMUST00000082625.1";
chr17	HAVANA	CDS	36206176	36206264	0	-	0	gene_id "ENSMUSG00000050705.16"; transcript_id "ENSMUST00000059740.15"; gene_type "protein_coding"; gene_name "2310061I04Rik"; transcript_type "protein_coding"; transcript_name "2310061I04Rik-201"; exon_number 2; exon_id "ENSMUSE00000379272.4"; level 2; protein_id "ENSMUSP00000050693.9"; transcript_support_level "1"; mgi_id "MGI:1916912"; tag "mRNA_start_NF"; tag "cds_start_NF"; havana_gene "OTTMUSG00000033080.1"; havana_transcript "OTTMUST00000082625.1";
chr17	HAVANA	exon	36206176	36206264	0	-	.	gene_id "ENSMUSG00000050705.16"; transcript_id "ENSMUST00000150056.2"; gene_type "protein_coding"; gene_name "2310061I04Rik"; transcript_type "protein_coding"; transcript_name "2310061I04Rik-205"; exon_number 3; exon_id "ENSMUSE00000379272.4"; level 2; protein_id "ENSMUSP00000121142.2"; transcript_support_level "3"; mgi_id "MGI:1916912"; tag "mRNA_end_NF"; tag "cds_end_NF"; tag "alternative_5_UTR"; havana_gene "OTTMUSG00000033080.1"; havana_transcript "OTTMUST00000082622.1";
chr17	HAVANA	CDS	36206176	36206264	0	-	0	gene_id "ENSMUSG00000050705.16"; transcript_id "ENSMUST00000150056.2"; gene_type "protein_coding"; gene_name "2310061I04Rik"; transcript_type "protein_coding"; transcript_name "2310061I04Rik-205"; exon_number 3; exon_id "ENSMUSE00000379272.4"; level 2; protein_id "ENSMUSP00000121142.2"; transcript_support_level "3"; mgi_id "MGI:1916912"; tag "mRNA_end_NF"; tag "cds_end_NF"; tag "alternative_5_UTR"; havana_gene "OTTMUSG00000033080.1"; havana_transcript "OTTMUST00000082622.1";
chr17	HAVANA	CDS	36206563	36206787	0	-	0	gene_id "ENSMUSG00000050705.16"; transcript_id "ENSMUST00000148482.8"; gene_type "protein_coding"; gene_name "2310061I04Rik"; transcript_type "protein_coding"; transcript_name "2310061I04Rik-203"; exon_number 2; exon_id "ENSMUSE00001293812.2"; level 2; protein_id "ENSMUSP00000114151.2"; transcript_support_level "1"; mgi_id "MGI:1916912"; tag "basic"; havana_gene "OTTMUSG00000033080.1"; havana_transcript "OTTMUST00000082618.1";
chr17	HAVANA	CDS	36206563	36206787	0	-	0	gene_id "ENSMUSG00000050705.16"; transcript_id "ENSMUST00000146451.8"; gene_type "protein_coding"; gene_name "2310061I04Rik"; transcript_type "protein_coding"; transcript_name "2310061I04Rik-202"; exon_number 1; exon_id "ENSMUSE00000807014.2"; level 2; protein_id "ENSMUSP00000115771.2"; transcript_support_level "1"; mgi_id "MGI:1916912"; tag "alternative_5_UTR"; tag "basic"; havana_gene "OTTMUSG00000033080.1"; havana_transcript "OTTMUST00000082619.1";
chr17	HAVANA	CDS	36206563	36206787	0	-	0	gene_id "ENSMUSG00000050705.16"; transcript_id "ENSMUST00000150056.2"; gene_type "protein_coding"; gene_name "2310061I04Rik"; transcript_type "protein_coding"; transcript_name "2310061I04Rik-205"; exon_number 2; exon_id "ENSMUSE00001293812.2"; level 2; protein_id "ENSMUSP00000121142.2"; transcript_support_level "3"; mgi_id "MGI:1916912"; tag "mRNA_end_NF"; tag "cds_end_NF"; tag "alternative_5_UTR"; havana_gene "OTTMUSG00000033080.1"; havana_transcript "OTTMUST00000082622.1";
chr17	HAVANA	exon	36206563	36206812	0	-	.	gene_id "ENSMUSG00000050705.16"; transcript_id "ENSMUST00000059740.15"; gene_type "protein_coding"; gene_name "2310061I04Rik"; transcript_type "protein_coding"; transcript_name "2310061I04Rik-201"; exon_number 1; exon_id "ENSMUSE00000945278.2"; level 2; protein_id "ENSMUSP00000050693.9"; transcript_support_level "1"; mgi_id "MGI:1916912"; tag "mRNA_start_NF"; tag "cds_start_NF"; havana_gene "OTTMUSG00000033080.1"; havana_transcript "OTTMUST00000082625.1";
chr17	HAVANA	CDS	36206563	36206812	0	-	1	gene_id "ENSMUSG00000050705.16"; transcript_id "ENSMUST00000059740.15"; gene_type "protein_coding"; gene_name "2310061I04Rik"; transcript_type "protein_coding"; transcript_name "2310061I04Rik-201"; exon_number 1; exon_id "ENSMUSE00000945278.2"; level 2; protein_id "ENSMUSP00000050693.9"; transcript_support_level "1"; mgi_id "MGI:1916912"; tag "mRNA_start_NF"; tag "cds_start_NF"; havana_gene "OTTMUSG00000033080.1"; havana_transcript "OTTMUST00000082625.1";
chr17	HAVANA	exon	36206563	36206964	0	-	.	gene_id "ENSMUSG00000050705.16"; transcript_id "ENSMUST00000148482.8"; gene_type "protein_coding"; gene_name "2310061I04Rik"; transcript_type "protein_coding"; transcript_name "2310061I04Rik-203"; exon_number 2; exon_id "ENSMUSE00001293812.2"; level 2; protein_id "ENSMUSP00000114151.2"; transcript_support_level "1"; mgi_id "MGI:1916912"; tag "basic"; havana_gene "OTTMUSG00000033080.1"; havana_transcript "OTTMUST00000082618.1";
chr17	HAVANA	exon	36206563	36206964	0	-	.	gene_id "ENSMUSG00000050705.16"; transcript_id "ENSMUST00000148721.8"; gene_type "protein_coding"; gene_name "2310061I04Rik"; transcript_type "protein_coding"; transcript_name "2310061I04Rik-204"; exon_number 2; exon_id "ENSMUSE00001219220.2"; level 2; protein_id "ENSMUSP00000116278.2"; transcript_support_level "5"; mgi_id "MGI:1916912"; tag "basic"; tag "Ensembl_canonical"; tag "GENCODE_Primary"; tag "appris_principal_1"; tag "CCDS"; ccdsid "CCDS50095.1"; havana_gene "OTTMUSG00000033080.1"; havana_transcript "OTTMUST00000082617.1";
chr17	HAVANA	CDS	36206563	36206964	0	-	0	gene_id "ENSMUSG00000050705.16"; transcript_id "ENSMUST00000148721.8"; gene_type "protein_coding"; gene_name "2310061I04Rik"; transcript_type "protein_coding"; transcript_name "2310061I04Rik-204"; exon_number 2; exon_id "ENSMUSE00001219220.2"; level 2; protein_id "ENSMUSP00000116278.2"; transcript_support_level "5"; mgi_id "MGI:1916912"; tag "basic"; tag "Ensembl_canonical"; tag "GENCODE_Primary"; tag "appris_principal_1"; tag "CCDS"; ccdsid "CCDS50095.1"; havana_gene "OTTMUSG00000033080.1"; havana_transcript "OTTMUST00000082617.1";
chr17	HAVANA	exon	36206563	36206964	0	-	.	gene_id "ENSMUSG00000050705.16"; transcript_id "ENSMUST00000150056.2"; gene_type "protein_coding"; gene_name "2310061I04Rik"; transcript_type "protein_coding"; transcript_name "2310061I04Rik-205"; exon_number 2; exon_id "ENSMUSE00001293812.2"; level 2; protein_id "ENSMUSP00000121142.2"; transcript_support_level "3"; mgi_id "MGI:1916912"; tag "mRNA_end_NF"; tag "cds_end_NF"; tag "alternative_5_UTR"; havana_gene "OTTMUSG00000033080.1"; havana_transcript "OTTMUST00000082622.1";
chr17	HAVANA	exon	36206563	36208003	0	-	.	gene_id "ENSMUSG00000050705.16"; transcript_id "ENSMUST00000146451.8"; gene_type "protein_coding"; gene_name "2310061I04Rik"; transcript_type "protein_coding"; transcript_name "2310061I04Rik-202"; exon_number 1; exon_id "ENSMUSE00000807014.2"; level 2; protein_id "ENSMUSP00000115771.2"; transcript_support_level "1"; mgi_id "MGI:1916912"; tag "alternative_5_UTR"; tag "basic"; havana_gene "OTTMUSG00000033080.1"; havana_transcript "OTTMUST00000082619.1";
chr17	HAVANA	exon	36206663	36206964	0	-	.	gene_id "ENSMUSG00000050705.16"; transcript_id "ENSMUST00000151274.2"; gene_type "protein_coding"; gene_name "2310061I04Rik"; transcript_type "protein_coding_CDS_not_defined"; transcript_name "2310061I04Rik-206"; exon_number 2; exon_id "ENSMUSE00000766486.2"; level 2; transcript_support_level "3"; mgi_id "MGI:1916912"; havana_gene "OTTMUSG00000033080.1"; havana_transcript "OTTMUST00000082623.1";
chr17	HAVANA	transcript	36206663	36207500	0	-	.	gene_id "ENSMUSG00000050705.16"; transcript_id "ENSMUST00000151274.2"; gene_type "protein_coding"; gene_name "2310061I04Rik"; transcript_type "protein_coding_CDS_not_defined"; transcript_name "2310061I04Rik-206"; level 2; transcript_support_level "3"; mgi_id "MGI:1916912"; havana_gene "OTTMUSG00000033080.1"; havana_transcript "OTTMUST00000082623.1";
chr17	HAVANA	start_codon	36206785	36206787	0	-	0	gene_id "ENSMUSG00000050705.16"; transcript_id "ENSMUST00000148482.8"; gene_type "protein_coding"; gene_name "2310061I04Rik"; transcript_type "protein_coding"; transcript_name "2310061I04Rik-203"; exon_number 2; exon_id "ENSMUSE00001293812.2"; level 2; protein_id "ENSMUSP00000114151.2"; transcript_support_level "1"; mgi_id "MGI:1916912"; tag "basic"; havana_gene "OTTMUSG00000033080.1"; havana_transcript "OTTMUST00000082618.1";
chr17	HAVANA	start_codon	36206785	36206787	0	-	0	gene_id "ENSMUSG00000050705.16"; transcript_id "ENSMUST00000146451.8"; gene_type "protein_coding"; gene_name "2310061I04Rik"; transcript_type "protein_coding"; transcript_name "2310061I04Rik-202"; exon_number 1; exon_id "ENSMUSE00000807014.2"; level 2; protein_id "ENSMUSP00000115771.2"; transcript_support_level "1"; mgi_id "MGI:1916912"; tag "alternative_5_UTR"; tag "basic"; havana_gene "OTTMUSG00000033080.1"; havana_transcript "OTTMUST00000082619.1";
chr17	HAVANA	start_codon	36206785	36206787	0	-	0	gene_id "ENSMUSG00000050705.16"; transcript_id "ENSMUST00000150056.2"; gene_type "protein_coding"; gene_name "2310061I04Rik"; transcript_type "protein_coding"; transcript_name "2310061I04Rik-205"; exon_number 2; exon_id "ENSMUSE00001293812.2"; level 2; protein_id "ENSMUSP00000121142.2"; transcript_support_level "3"; mgi_id "MGI:1916912"; tag "mRNA_end_NF"; tag "cds_end_NF"; tag "alternative_5_UTR"; havana_gene "OTTMUSG00000033080.1"; havana_transcript "OTTMUST00000082622.1";
chr17	HAVANA	UTR	36206788	36206964	0	-	.	gene_id "ENSMUSG00000050705.16"; transcript_id "ENSMUST00000148482.8"; gene_type "protein_coding"; gene_name "2310061I04Rik"; transcript_type "protein_coding"; transcript_name "2310061I04Rik-203"; exon_number 2; exon_id "ENSMUSE00001293812.2"; level 2; protein_id "ENSMUSP00000114151.2"; transcript_support_level "1"; mgi_id "MGI:1916912"; tag "basic"; havana_gene "OTTMUSG00000033080.1"; havana_transcript "OTTMUST00000082618.1";
chr17	HAVANA	UTR	36206788	36206964	0	-	.	gene_id "ENSMUSG00000050705.16"; transcript_id "ENSMUST00000150056.2"; gene_type "protein_coding"; gene_name "2310061I04Rik"; transcript_type "protein_coding"; transcript_name "2310061I04Rik-205"; exon_number 2; exon_id "ENSMUSE00001293812.2"; level 2; protein_id "ENSMUSP00000121142.2"; transcript_support_level "3"; mgi_id "MGI:1916912"; tag "mRNA_end_NF"; tag "cds_end_NF"; tag "alternative_5_UTR"; havana_gene "OTTMUSG00000033080.1"; havana_transcript "OTTMUST00000082622.1";
chr17	HAVANA	UTR	36206788	36208003	0	-	.	gene_id "ENSMUSG00000050705.16"; transcript_id "ENSMUST00000146451.8"; gene_type "protein_coding"; gene_name "2310061I04Rik"; transcript_type "protein_coding"; transcript_name "2310061I04Rik-202"; exon_number 1; exon_id "ENSMUSE00000807014.2"; level 2; protein_id "ENSMUSP00000115771.2"; transcript_support_level "1"; mgi_id "MGI:1916912"; tag "alternative_5_UTR"; tag "basic"; havana_gene "OTTMUSG00000033080.1"; havana_transcript "OTTMUST00000082619.1";
chr17	HAVANA	exon	36206812	36206964	0	-	.	gene_id "ENSMUSG00000050705.16"; transcript_id "ENSMUST00000156817.2"; gene_type "protein_coding"; gene_name "2310061I04Rik"; transcript_type "protein_coding"; transcript_name "2310061I04Rik-209"; exon_number 3; exon_id "ENSMUSE00000753053.2"; level 2; protein_id "ENSMUSP00000114851.2"; transcript_support_level "3"; mgi_id "MGI:1916912"; tag "mRNA_end_NF"; tag "cds_end_NF"; havana_gene "OTTMUSG00000033080.1"; havana_transcript "OTTMUST00000082621.1";
chr17	HAVANA	CDS	36206812	36206964	0	-	0	gene_id "ENSMUSG00000050705.16"; transcript_id "ENSMUST00000156817.2"; gene_type "protein_coding"; gene_name "2310061I04Rik"; transcript_type "protein_coding"; transcript_name "2310061I04Rik-209"; exon_number 3; exon_id "ENSMUSE00000753053.2"; level 2; protein_id "ENSMUSP00000114851.2"; transcript_support_level "3"; mgi_id "MGI:1916912"; tag "mRNA_end_NF"; tag "cds_end_NF"; havana_gene "OTTMUSG00000033080.1"; havana_transcript "OTTMUST00000082621.1";
chr17	HAVANA	transcript	36206812	36207995	0	-	.	gene_id "ENSMUSG00000050705.16"; transcript_id "ENSMUST00000156817.2"; gene_type "protein_coding"; gene_name "2310061I04Rik"; transcript_type "protein_coding"; transcript_name "2310061I04Rik-209"; level 2; protein_id "ENSMUSP00000114851.2"; transcript_support_level "3"; mgi_id "MGI:1916912"; tag "mRNA_end_NF"; tag "cds_end_NF"; havana_gene "OTTMUSG00000033080.1"; havana_transcript "OTTMUST00000082621.1";
chr17	HAVANA	CDS	36207152	36207187	0	-	0	gene_id "ENSMUSG00000050705.16"; transcript_id "ENSMUST00000156817.2"; gene_type "protein_coding"; gene_name "2310061I04Rik"; transcript_type "protein_coding"; transcript_name "2310061I04Rik-209"; exon_number 2; exon_id "ENSMUSE00000796582.2"; level 2; protein_id "ENSMUSP00000114851.2"; transcript_support_level "3"; mgi_id "MGI:1916912"; tag "mRNA_end_NF"; tag "cds_end_NF"; havana_gene "OTTMUSG00000033080.1"; havana_transcript "OTTMUST00000082621.1";
chr17	HAVANA	exon	36207152	36207337	0	-	.	gene_id "ENSMUSG00000050705.16"; transcript_id "ENSMUST00000156817.2"; gene_type "protein_coding"; gene_name "2310061I04Rik"; transcript_type "protein_coding"; transcript_name "2310061I04Rik-209"; exon_number 2; exon_id "ENSMUSE00000796582.2"; level 2; protein_id "ENSMUSP00000114851.2"; transcript_support_level "3"; mgi_id "MGI:1916912"; tag "mRNA_end_NF"; tag "cds_end_NF"; havana_gene "OTTMUSG00000033080.1"; havana_transcript "OTTMUST00000082621.1";
chr17	HAVANA	exon	36207152	36207500	0	-	.	gene_id "ENSMUSG00000050705.16"; transcript_id "ENSMUST00000151274.2"; gene_type "protein_coding"; gene_name "2310061I04Rik"; transcript_type "protein_coding_CDS_not_defined"; transcript_name "2310061I04Rik-206"; exon_number 1; exon_id "ENSMUSE00000778217.2"; level 2; transcript_support_level "3"; mgi_id "MGI:1916912"; havana_gene "OTTMUSG00000033080.1"; havana_transcript "OTTMUST00000082623.1";
chr17	HAVANA	exon	36207165	36207337	0	-	.	gene_id "ENSMUSG00000050705.16"; transcript_id "ENSMUST00000154272.2"; gene_type "protein_coding"; gene_name "2310061I04Rik"; transcript_type "protein_coding_CDS_not_defined"; transcript_name "2310061I04Rik-207"; exon_number 2; exon_id "ENSMUSE00000820427.2"; level 2; transcript_support_level "3"; mgi_id "MGI:1916912"; tag "mRNA_end_NF"; tag "NMD_likely_if_extended"; havana_gene "OTTMUSG00000033080.1"; havana_transcript "OTTMUST00000082620.1";
chr17	HAVANA	transcript	36207165	36208204	0	-	.	gene_id "ENSMUSG00000050705.16"; transcript_id "ENSMUST00000154272.2"; gene_type "protein_coding"; gene_name "2310061I04Rik"; transcript_type "protein_coding_CDS_not_defined"; transcript_name "2310061I04Rik-207"; level 2; transcript_support_level "3"; mgi_id "MGI:1916912"; tag "mRNA_end_NF"; tag "NMD_likely_if_extended"; havana_gene "OTTMUSG00000033080.1"; havana_transcript "OTTMUST00000082620.1";
chr17	HAVANA	start_codon	36207185	36207187	0	-	0	gene_id "ENSMUSG00000050705.16"; transcript_id "ENSMUST00000156817.2"; gene_type "protein_coding"; gene_name "2310061I04Rik"; transcript_type "protein_coding"; transcript_name "2310061I04Rik-209"; exon_number 2; exon_id "ENSMUSE00000796582.2"; level 2; protein_id "ENSMUSP00000114851.2"; transcript_support_level "3"; mgi_id "MGI:1916912"; tag "mRNA_end_NF"; tag "cds_end_NF"; havana_gene "OTTMUSG00000033080.1"; havana_transcript "OTTMUST00000082621.1";
chr17	HAVANA	UTR	36207188	36207337	0	-	.	gene_id "ENSMUSG00000050705.16"; transcript_id "ENSMUST00000156817.2"; gene_type "protein_coding"; gene_name "2310061I04Rik"; transcript_type "protein_coding"; transcript_name "2310061I04Rik-209"; exon_number 2; exon_id "ENSMUSE00000796582.2"; level 2; protein_id "ENSMUSP00000114851.2"; transcript_support_level "3"; mgi_id "MGI:1916912"; tag "mRNA_end_NF"; tag "cds_end_NF"; havana_gene "OTTMUSG00000033080.1"; havana_transcript "OTTMUST00000082621.1";
chr17	HAVANA	exon	36207872	36208012	0	-	.	gene_id "ENSMUSG00000050705.16"; transcript_id "ENSMUST00000148482.8"; gene_type "protein_coding"; gene_name "2310061I04Rik"; transcript_type "protein_coding"; transcript_name "2310061I04Rik-203"; exon_number 1; exon_id "ENSMUSE00000760911.2"; level 2; protein_id "ENSMUSP00000114151.2"; transcript_support_level "1"; mgi_id "MGI:1916912"; tag "basic"; havana_gene "OTTMUSG00000033080.1"; havana_transcript "OTTMUST00000082618.1";
chr17	HAVANA	UTR	36207872	36208012	0	-	.	gene_id "ENSMUSG00000050705.16"; transcript_id "ENSMUST00000148482.8"; gene_type "protein_coding"; gene_name "2310061I04Rik"; transcript_type "protein_coding"; transcript_name "2310061I04Rik-203"; exon_number 1; exon_id "ENSMUSE00000760911.2"; level 2; protein_id "ENSMUSP00000114151.2"; transcript_support_level "1"; mgi_id "MGI:1916912"; tag "basic"; havana_gene "OTTMUSG00000033080.1"; havana_transcript "OTTMUST00000082618.1";
chr17	HAVANA	exon	36207937	36207965	0	-	.	gene_id "ENSMUSG00000050705.16"; transcript_id "ENSMUST00000150056.2"; gene_type "protein_coding"; gene_name "2310061I04Rik"; transcript_type "protein_coding"; transcript_name "2310061I04Rik-205"; exon_number 1; exon_id "ENSMUSE00000748056.2"; level 2; protein_id "ENSMUSP00000121142.2"; transcript_support_level "3"; mgi_id "MGI:1916912"; tag "mRNA_end_NF"; tag "cds_end_NF"; tag "alternative_5_UTR"; havana_gene "OTTMUSG00000033080.1"; havana_transcript "OTTMUST00000082622.1";
chr17	HAVANA	UTR	36207937	36207965	0	-	.	gene_id "ENSMUSG00000050705.16"; transcript_id "ENSMUST00000150056.2"; gene_type "protein_coding"; gene_name "2310061I04Rik"; transcript_type "protein_coding"; transcript_name "2310061I04Rik-205"; exon_number 1; exon_id "ENSMUSE00000748056.2"; level 2; protein_id "ENSMUSP00000121142.2"; transcript_support_level "3"; mgi_id "MGI:1916912"; tag "mRNA_end_NF"; tag "cds_end_NF"; tag "alternative_5_UTR"; havana_gene "OTTMUSG00000033080.1"; havana_transcript "OTTMUST00000082622.1";
chr17	HAVANA	exon	36207937	36207995	0	-	.	gene_id "ENSMUSG00000050705.16"; transcript_id "ENSMUST00000156817.2"; gene_type "protein_coding"; gene_name "2310061I04Rik"; transcript_type "protein_coding"; transcript_name "2310061I04Rik-209"; exon_number 1; exon_id "ENSMUSE00000783553.2"; level 2; protein_id "ENSMUSP00000114851.2"; transcript_support_level "3"; mgi_id "MGI:1916912"; tag "mRNA_end_NF"; tag "cds_end_NF"; havana_gene "OTTMUSG00000033080.1"; havana_transcript "OTTMUST00000082621.1";
chr17	HAVANA	UTR	36207937	36207995	0	-	.	gene_id "ENSMUSG00000050705.16"; transcript_id "ENSMUST00000156817.2"; gene_type "protein_coding"; gene_name "2310061I04Rik"; transcript_type "protein_coding"; transcript_name "2310061I04Rik-209"; exon_number 1; exon_id "ENSMUSE00000783553.2"; level 2; protein_id "ENSMUSP00000114851.2"; transcript_support_level "3"; mgi_id "MGI:1916912"; tag "mRNA_end_NF"; tag "cds_end_NF"; havana_gene "OTTMUSG00000033080.1"; havana_transcript "OTTMUST00000082621.1";
chr17	HAVANA	CDS	36208083	36208154	0	-	0	gene_id "ENSMUSG00000050705.16"; transcript_id "ENSMUST00000148721.8"; gene_type "protein_coding"; gene_name "2310061I04Rik"; transcript_type "protein_coding"; transcript_name "2310061I04Rik-204"; exon_number 1; exon_id "ENSMUSE00000773620.2"; level 2; protein_id "ENSMUSP00000116278.2"; transcript_support_level "5"; mgi_id "MGI:1916912"; tag "basic"; tag "Ensembl_canonical"; tag "GENCODE_Primary"; tag "appris_principal_1"; tag "CCDS"; ccdsid "CCDS50095.1"; havana_gene "OTTMUSG00000033080.1"; havana_transcript "OTTMUST00000082617.1";
chr17	HAVANA	exon	36208083	36208204	0	-	.	gene_id "ENSMUSG00000050705.16"; transcript_id "ENSMUST00000154272.2"; gene_type "protein_coding"; gene_name "2310061I04Rik"; transcript_type "protein_coding_CDS_not_defined"; transcript_name "2310061I04Rik-207"; exon_number 1; exon_id "ENSMUSE00000800602.2"; level 2; transcript_support_level "3"; mgi_id "MGI:1916912"; tag "mRNA_end_NF"; tag "NMD_likely_if_extended"; havana_gene "OTTMUSG00000033080.1"; havana_transcript "OTTMUST00000082620.1";
chr17	HAVANA	exon	36208083	36208323	0	-	.	gene_id "ENSMUSG00000050705.16"; transcript_id "ENSMUST00000148721.8"; gene_type "protein_coding"; gene_name "2310061I04Rik"; transcript_type "protein_coding"; transcript_name "2310061I04Rik-204"; exon_number 1; exon_id "ENSMUSE00000773620.2"; level 2; protein_id "ENSMUSP00000116278.2"; transcript_support_level "5"; mgi_id "MGI:1916912"; tag "basic"; tag "Ensembl_canonical"; tag "GENCODE_Primary"; tag "appris_principal_1"; tag "CCDS"; ccdsid "CCDS50095.1"; havana_gene "OTTMUSG00000033080.1"; havana_transcript "OTTMUST00000082617.1";
chr17	HAVANA	start_codon	36208152	36208154	0	-	0	gene_id "ENSMUSG00000050705.16"; transcript_id "ENSMUST00000148721.8"; gene_type "protein_coding"; gene_name "2310061I04Rik"; transcript_type "protein_coding"; transcript_name "2310061I04Rik-204"; exon_number 1; exon_id "ENSMUSE00000773620.2"; level 2; protein_id "ENSMUSP00000116278.2"; transcript_support_level "5"; mgi_id "MGI:1916912"; tag "basic"; tag "Ensembl_canonical"; tag "GENCODE_Primary"; tag "appris_principal_1"; tag "CCDS"; ccdsid "CCDS50095.1"; havana_gene "OTTMUSG00000033080.1"; havana_transcript "OTTMUST00000082617.1";
chr17	HAVANA	UTR	36208155	36208323	0	-	.	gene_id "ENSMUSG00000050705.16"; transcript_id "ENSMUST00000148721.8"; gene_type "protein_coding"; gene_name "2310061I04Rik"; transcript_type "protein_coding"; transcript_name "2310061I04Rik-204"; exon_number 1; exon_id "ENSMUSE00000773620.2"; level 2; protein_id "ENSMUSP00000116278.2"; transcript_support_level "5"; mgi_id "MGI:1916912"; tag "basic"; tag "Ensembl_canonical"; tag "GENCODE_Primary"; tag "appris_principal_1"; tag "CCDS"; ccdsid "CCDS50095.1"; havana_gene "OTTMUSG00000033080.1"; havana_transcript "OTTMUST00000082617.1";
chr17	HAVANA	UTR	36208487	36208635	0	-	.	gene_id "ENSMUSG00000024426.18"; transcript_id "ENSMUST00000061052.12"; gene_type "protein_coding"; gene_name "Atat1"; transcript_type "protein_coding"; transcript_name "Atat1-202"; exon_number 13; exon_id "ENSMUSE00000763073.2"; level 2; protein_id "ENSMUSP00000056383.6"; transcript_support_level "1"; mgi_id "MGI:1913869"; tag "basic"; tag "Ensembl_canonical"; tag "GENCODE_Primary"; tag "appris_alternative_1"; tag "CCDS"; ccdsid "CCDS50096.1"; havana_gene "OTTMUSG00000033103.1"; havana_transcript "OTTMUST00000082729.1";
chr17	HAVANA	exon	36208487	36208807	0	-	.	gene_id "ENSMUSG00000024426.18"; transcript_id "ENSMUST00000061052.12"; gene_type "protein_coding"; gene_name "Atat1"; transcript_type "protein_coding"; transcript_name "Atat1-202"; exon_number 13; exon_id "ENSMUSE00000763073.2"; level 2; protein_id "ENSMUSP00000056383.6"; transcript_support_level "1"; mgi_id "MGI:1913869"; tag "basic"; tag "Ensembl_canonical"; tag "GENCODE_Primary"; tag "appris_alternative_1"; tag "CCDS"; ccdsid "CCDS50096.1"; havana_gene "OTTMUSG00000033103.1"; havana_transcript "OTTMUST00000082729.1";
chr17	HAVANA	gene	36208487	36220967	0	-	.	gene_id "ENSMUSG00000024426.18"; gene_type "protein_coding"; gene_name "Atat1"; level 2; mgi_id "MGI:1913869"; havana_gene "OTTMUSG00000033103.1";
chr17	HAVANA	transcript	36208487	36220967	0	-	.	gene_id "ENSMUSG00000024426.18"; transcript_id "ENSMUST00000061052.12"; gene_type "protein_coding"; gene_name "Atat1"; transcript_type "protein_coding"; transcript_name "Atat1-202"; level 2; protein_id "ENSMUSP00000056383.6"; transcript_support_level "1"; mgi_id "MGI:1913869"; tag "basic"; tag "Ensembl_canonical"; tag "GENCODE_Primary"; tag "appris_alternative_1"; tag "CCDS"; ccdsid "CCDS50096.1"; havana_gene "OTTMUSG00000033103.1"; havana_transcript "OTTMUST00000082729.1";
chr17	HAVANA	UTR	36208501	36208635	0	-	.	gene_id "ENSMUSG00000024426.18"; transcript_id "ENSMUST00000077494.13"; gene_type "protein_coding"; gene_name "Atat1"; transcript_type "protein_coding"; transcript_name "Atat1-203"; exon_number 12; exon_id "ENSMUSE00000837966.2"; level 2; protein_id "ENSMUSP00000076703.7"; transcript_support_level "1"; mgi_id "MGI:1913869"; tag "basic"; tag "CCDS"; ccdsid "CCDS84305.1"; havana_gene "OTTMUSG00000033103.1"; havana_transcript "OTTMUST00000082730.1";
chr17	HAVANA	exon	36208501	36208807	0	-	.	gene_id "ENSMUSG00000024426.18"; transcript_id "ENSMUST00000077494.13"; gene_type "protein_coding"; gene_name "Atat1"; transcript_type "protein_coding"; transcript_name "Atat1-203"; exon_number 12; exon_id "ENSMUSE00000837966.2"; level 2; protein_id "ENSMUSP00000076703.7"; transcript_support_level "1"; mgi_id "MGI:1913869"; tag "basic"; tag "CCDS"; ccdsid "CCDS84305.1"; havana_gene "OTTMUSG00000033103.1"; havana_transcript "OTTMUST00000082730.1";
chr17	HAVANA	transcript	36208501	36220938	0	-	.	gene_id "ENSMUSG00000024426.18"; transcript_id "ENSMUST00000077494.13"; gene_type "protein_coding"; gene_name "Atat1"; transcript_type "protein_coding"; transcript_name "Atat1-203"; level 2; protein_id "ENSMUSP00000076703.7"; transcript_support_level "1"; mgi_id "MGI:1913869"; tag "basic"; tag "CCDS"; ccdsid "CCDS84305.1"; havana_gene "OTTMUSG00000033103.1"; havana_transcript "OTTMUST00000082730.1";
chr17	HAVANA	exon	36208504	36208807	0	-	.	gene_id "ENSMUSG00000024426.18"; transcript_id "ENSMUST00000149277.8"; gene_type "protein_coding"; gene_name "Atat1"; transcript_type "protein_coding"; transcript_name "Atat1-214"; exon_number 12; exon_id "ENSMUSE00000725624.2"; level 2; protein_id "ENSMUSP00000122715.2"; transcript_support_level "1"; mgi_id "MGI:1913869"; tag "basic"; havana_gene "OTTMUSG00000033103.1"; havana_transcript "OTTMUST00000082731.1";
chr17	HAVANA	UTR	36208504	36208807	0	-	.	gene_id "ENSMUSG00000024426.18"; transcript_id "ENSMUST00000149277.8"; gene_type "protein_coding"; gene_name "Atat1"; transcript_type "protein_coding"; transcript_name "Atat1-214"; exon_number 12; exon_id "ENSMUSE00000725624.2"; level 2; protein_id "ENSMUSP00000122715.2"; transcript_support_level "1"; mgi_id "MGI:1913869"; tag "basic"; havana_gene "OTTMUSG00000033103.1"; havana_transcript "OTTMUST00000082731.1";
chr17	HAVANA	transcript	36208504	36220949	0	-	.	gene_id "ENSMUSG00000024426.18"; transcript_id "ENSMUST00000149277.8"; gene_type "protein_coding"; gene_name "Atat1"; transcript_type "protein_coding"; transcript_name "Atat1-214"; level 2; protein_id "ENSMUSP00000122715.2"; transcript_support_level "1"; mgi_id "MGI:1913869"; tag "basic"; havana_gene "OTTMUSG00000033103.1"; havana_transcript "OTTMUST00000082731.1";
chr17	HAVANA	exon	36208507	36208807	0	-	.	gene_id "ENSMUSG00000024426.18"; transcript_id "ENSMUST00000143114.8"; gene_type "protein_coding"; gene_name "Atat1"; transcript_type "retained_intron"; transcript_name "Atat1-213"; exon_number 3; exon_id "ENSMUSE00000825339.2"; level 2; transcript_support_level "2"; mgi_id "MGI:1913869"; havana_gene "OTTMUSG00000033103.1"; havana_transcript "OTTMUST00000082743.1";
chr17	HAVANA	transcript	36208507	36209474	0	-	.	gene_id "ENSMUSG00000024426.18"; transcript_id "ENSMUST00000143114.8"; gene_type "protein_coding"; gene_name "Atat1"; transcript_type "retained_intron"; transcript_name "Atat1-213"; level 2; transcript_support_level "2"; mgi_id "MGI:1913869"; havana_gene "OTTMUSG00000033103.1"; havana_transcript "OTTMUST00000082743.1";
chr17	HAVANA	stop_codon	36208633	36208635	0	-	0	gene_id "ENSMUSG00000024426.18"; transcript_id "ENSMUST00000061052.12"; gene_type "protein_coding"; gene_name "Atat1"; transcript_type "protein_coding"; transcript_name "Atat1-202"; exon_number 13; exon_id "ENSMUSE00000763073.2"; level 2; protein_id "ENSMUSP00000056383.6"; transcript_support_level "1"; mgi_id "MGI:1913869"; tag "basic"; tag "Ensembl_canonical"; tag "GENCODE_Primary"; tag "appris_alternative_1"; tag "CCDS"; ccdsid "CCDS50096.1"; havana_gene "OTTMUSG00000033103.1"; havana_transcript "OTTMUST00000082729.1";
chr17	HAVANA	stop_codon	36208633	36208635	0	-	0	gene_id "ENSMUSG00000024426.18"; transcript_id "ENSMUST00000077494.13"; gene_type "protein_coding"; gene_name "Atat1"; transcript_type "protein_coding"; transcript_name "Atat1-203"; exon_number 12; exon_id "ENSMUSE00000837966.2"; level 2; protein_id "ENSMUSP00000076703.7"; transcript_support_level "1"; mgi_id "MGI:1913869"; tag "basic"; tag "CCDS"; ccdsid "CCDS84305.1"; havana_gene "OTTMUSG00000033103.1"; havana_transcript "OTTMUST00000082730.1";
chr17	HAVANA	CDS	36208636	36208807	0	-	1	gene_id "ENSMUSG00000024426.18"; transcript_id "ENSMUST00000061052.12"; gene_type "protein_coding"; gene_name "Atat1"; transcript_type "protein_coding"; transcript_name "Atat1-202"; exon_number 13; exon_id "ENSMUSE00000763073.2"; level 2; protein_id "ENSMUSP00000056383.6"; transcript_support_level "1"; mgi_id "MGI:1913869"; tag "basic"; tag "Ensembl_canonical"; tag "GENCODE_Primary"; tag "appris_alternative_1"; tag "CCDS"; ccdsid "CCDS50096.1"; havana_gene "OTTMUSG00000033103.1"; havana_transcript "OTTMUST00000082729.1";
chr17	HAVANA	CDS	36208636	36208807	0	-	1	gene_id "ENSMUSG00000024426.18"; transcript_id "ENSMUST00000077494.13"; gene_type "protein_coding"; gene_name "Atat1"; transcript_type "protein_coding"; transcript_name "Atat1-203"; exon_number 12; exon_id "ENSMUSE00000837966.2"; level 2; protein_id "ENSMUSP00000076703.7"; transcript_support_level "1"; mgi_id "MGI:1913869"; tag "basic"; tag "CCDS"; ccdsid "CCDS84305.1"; havana_gene "OTTMUSG00000033103.1"; havana_transcript "OTTMUST00000082730.1";
chr17	HAVANA	exon	36208774	36208807	0	-	.	gene_id "ENSMUSG00000024426.18"; transcript_id "ENSMUST00000126744.8"; gene_type "protein_coding"; gene_name "Atat1"; transcript_type "nonsense_mediated_decay"; transcript_name "Atat1-204"; exon_number 10; exon_id "ENSMUSE00000776035.2"; level 2; protein_id "ENSMUSP00000122211.2"; transcript_support_level "3"; mgi_id "MGI:1913869"; tag "mRNA_start_NF"; tag "cds_start_NF"; havana_gene "OTTMUSG00000033103.1"; havana_transcript "OTTMUST00000082741.1";
chr17	HAVANA	UTR	36208774	36208807	0	-	.	gene_id "ENSMUSG00000024426.18"; transcript_id "ENSMUST00000126744.8"; gene_type "protein_coding"; gene_name "Atat1"; transcript_type "nonsense_mediated_decay"; transcript_name "Atat1-204"; exon_number 10; exon_id "ENSMUSE00000776035.2"; level 2; protein_id "ENSMUSP00000122211.2"; transcript_support_level "3"; mgi_id "MGI:1913869"; tag "mRNA_start_NF"; tag "cds_start_NF"; havana_gene "OTTMUSG00000033103.1"; havana_transcript "OTTMUST00000082741.1";
chr17	HAVANA	transcript	36208774	36219853	0	-	.	gene_id "ENSMUSG00000024426.18"; transcript_id "ENSMUST00000126744.8"; gene_type "protein_coding"; gene_name "Atat1"; transcript_type "nonsense_mediated_decay"; transcript_name "Atat1-204"; level 2; protein_id "ENSMUSP00000122211.2"; transcript_support_level "3"; mgi_id "MGI:1913869"; tag "mRNA_start_NF"; tag "cds_start_NF"; havana_gene "OTTMUSG00000033103.1"; havana_transcript "OTTMUST00000082741.1";
chr17	HAVANA	stop_codon	36209149	36209151	0	-	0	gene_id "ENSMUSG00000024426.18"; transcript_id "ENSMUST00000149277.8"; gene_type "protein_coding"; gene_name "Atat1"; transcript_type "protein_coding"; transcript_name "Atat1-214"; exon_number 11; exon_id "ENSMUSE00001046241.2"; level 2; protein_id "ENSMUSP00000122715.2"; transcript_support_level "1"; mgi_id "MGI:1913869"; tag "basic"; havana_gene "OTTMUSG00000033103.1"; havana_transcript "OTTMUST00000082731.1";
chr17	HAVANA	UTR	36209149	36209151	0	-	.	gene_id "ENSMUSG00000024426.18"; transcript_id "ENSMUST00000149277.8"; gene_type "protein_coding"; gene_name "Atat1"; transcript_type "protein_coding"; transcript_name "Atat1-214"; exon_number 11; exon_id "ENSMUSE00001046241.2"; level 2; protein_id "ENSMUSP00000122715.2"; transcript_support_level "1"; mgi_id "MGI:1913869"; tag "basic"; havana_gene "OTTMUSG00000033103.1"; havana_transcript "OTTMUST00000082731.1";
chr17	HAVANA	exon	36209149	36209191	0	-	.	gene_id "ENSMUSG00000024426.18"; transcript_id "ENSMUST00000061052.12"; gene_type "protein_coding"; gene_name "Atat1"; transcript_type "protein_coding"; transcript_name "Atat1-202"; exon_number 12; exon_id "ENSMUSE00001216490.2"; level 2; protein_id "ENSMUSP00000056383.6"; transcript_support_level "1"; mgi_id "MGI:1913869"; tag "basic"; tag "Ensembl_canonical"; tag "GENCODE_Primary"; tag "appris_alternative_1"; tag "CCDS"; ccdsid "CCDS50096.1"; havana_gene "OTTMUSG00000033103.1"; havana_transcript "OTTMUST00000082729.1";
chr17	HAVANA	CDS	36209149	36209191	0	-	2	gene_id "ENSMUSG00000024426.18"; transcript_id "ENSMUST00000061052.12"; gene_type "protein_coding"; gene_name "Atat1"; transcript_type "protein_coding"; transcript_name "Atat1-202"; exon_number 12; exon_id "ENSMUSE00001216490.2"; level 2; protein_id "ENSMUSP00000056383.6"; transcript_support_level "1"; mgi_id "MGI:1913869"; tag "basic"; tag "Ensembl_canonical"; tag "GENCODE_Primary"; tag "appris_alternative_1"; tag "CCDS"; ccdsid "CCDS50096.1"; havana_gene "OTTMUSG00000033103.1"; havana_transcript "OTTMUST00000082729.1";
chr17	HAVANA	exon	36209149	36209191	0	-	.	gene_id "ENSMUSG00000024426.18"; transcript_id "ENSMUST00000077494.13"; gene_type "protein_coding"; gene_name "Atat1"; transcript_type "protein_coding"; transcript_name "Atat1-203"; exon_number 11; exon_id "ENSMUSE00001216490.2"; level 2; protein_id "ENSMUSP00000076703.7"; transcript_support_level "1"; mgi_id "MGI:1913869"; tag "basic"; tag "CCDS"; ccdsid "CCDS84305.1"; havana_gene "OTTMUSG00000033103.1"; havana_transcript "OTTMUST00000082730.1";
chr17	HAVANA	CDS	36209149	36209191	0	-	2	gene_id "ENSMUSG00000024426.18"; transcript_id "ENSMUST00000077494.13"; gene_type "protein_coding"; gene_name "Atat1"; transcript_type "protein_coding"; transcript_name "Atat1-203"; exon_number 11; exon_id "ENSMUSE00001216490.2"; level 2; protein_id "ENSMUSP00000076703.7"; transcript_support_level "1"; mgi_id "MGI:1913869"; tag "basic"; tag "CCDS"; ccdsid "CCDS84305.1"; havana_gene "OTTMUSG00000033103.1"; havana_transcript "OTTMUST00000082730.1";
chr17	HAVANA	exon	36209149	36209191	0	-	.	gene_id "ENSMUSG00000024426.18"; transcript_id "ENSMUST00000143114.8"; gene_type "protein_coding"; gene_name "Atat1"; transcript_type "retained_intron"; transcript_name "Atat1-213"; exon_number 2; exon_id "ENSMUSE00001218144.2"; level 2; transcript_support_level "2"; mgi_id "MGI:1913869"; havana_gene "OTTMUSG00000033103.1"; havana_transcript "OTTMUST00000082743.1";
chr17	HAVANA	exon	36209149	36209191	0	-	.	gene_id "ENSMUSG00000024426.18"; transcript_id "ENSMUST00000126744.8"; gene_type "protein_coding"; gene_name "Atat1"; transcript_type "nonsense_mediated_decay"; transcript_name "Atat1-204"; exon_number 9; exon_id "ENSMUSE00001218144.2"; level 2; protein_id "ENSMUSP00000122211.2"; transcript_support_level "3"; mgi_id "MGI:1913869"; tag "mRNA_start_NF"; tag "cds_start_NF"; havana_gene "OTTMUSG00000033103.1"; havana_transcript "OTTMUST00000082741.1";
chr17	HAVANA	UTR	36209149	36209191	0	-	.	gene_id "ENSMUSG00000024426.18"; transcript_id "ENSMUST00000126744.8"; gene_type "protein_coding"; gene_name "Atat1"; transcript_type "nonsense_mediated_decay"; transcript_name "Atat1-204"; exon_number 9; exon_id "ENSMUSE00001218144.2"; level 2; protein_id "ENSMUSP00000122211.2"; transcript_support_level "3"; mgi_id "MGI:1913869"; tag "mRNA_start_NF"; tag "cds_start_NF"; havana_gene "OTTMUSG00000033103.1"; havana_transcript "OTTMUST00000082741.1";
chr17	HAVANA	exon	36209149	36209242	0	-	.	gene_id "ENSMUSG00000024426.18"; transcript_id "ENSMUST00000149277.8"; gene_type "protein_coding"; gene_name "Atat1"; transcript_type "protein_coding"; transcript_name "Atat1-214"; exon_number 11; exon_id "ENSMUSE00001046241.2"; level 2; protein_id "ENSMUSP00000122715.2"; transcript_support_level "1"; mgi_id "MGI:1913869"; tag "basic"; havana_gene "OTTMUSG00000033103.1"; havana_transcript "OTTMUST00000082731.1";
chr17	HAVANA	CDS	36209152	36209242	0	-	1	gene_id "ENSMUSG00000024426.18"; transcript_id "ENSMUST00000149277.8"; gene_type "protein_coding"; gene_name "Atat1"; transcript_type "protein_coding"; transcript_name "Atat1-214"; exon_number 11; exon_id "ENSMUSE00001046241.2"; level 2; protein_id "ENSMUSP00000122715.2"; transcript_support_level "1"; mgi_id "MGI:1913869"; tag "basic"; havana_gene "OTTMUSG00000033103.1"; havana_transcript "OTTMUST00000082731.1";
chr17	HAVANA	exon	36209280	36209359	0	-	.	gene_id "ENSMUSG00000024426.18"; transcript_id "ENSMUST00000061052.12"; gene_type "protein_coding"; gene_name "Atat1"; transcript_type "protein_coding"; transcript_name "Atat1-202"; exon_number 11; exon_id "ENSMUSE00001246383.2"; level 2; protein_id "ENSMUSP00000056383.6"; transcript_support_level "1"; mgi_id "MGI:1913869"; tag "basic"; tag "Ensembl_canonical"; tag "GENCODE_Primary"; tag "appris_alternative_1"; tag "CCDS"; ccdsid "CCDS50096.1"; havana_gene "OTTMUSG00000033103.1"; havana_transcript "OTTMUST00000082729.1";
chr17	HAVANA	CDS	36209280	36209359	0	-	1	gene_id "ENSMUSG00000024426.18"; transcript_id "ENSMUST00000061052.12"; gene_type "protein_coding"; gene_name "Atat1"; transcript_type "protein_coding"; transcript_name "Atat1-202"; exon_number 11; exon_id "ENSMUSE00001246383.2"; level 2; protein_id "ENSMUSP00000056383.6"; transcript_support_level "1"; mgi_id "MGI:1913869"; tag "basic"; tag "Ensembl_canonical"; tag "GENCODE_Primary"; tag "appris_alternative_1"; tag "CCDS"; ccdsid "CCDS50096.1"; havana_gene "OTTMUSG00000033103.1"; havana_transcript "OTTMUST00000082729.1";
chr17	HAVANA	exon	36209280	36209359	0	-	.	gene_id "ENSMUSG00000024426.18"; transcript_id "ENSMUST00000077494.13"; gene_type "protein_coding"; gene_name "Atat1"; transcript_type "protein_coding"; transcript_name "Atat1-203"; exon_number 10; exon_id "ENSMUSE00001246383.2"; level 2; protein_id "ENSMUSP00000076703.7"; transcript_support_level "1"; mgi_id "MGI:1913869"; tag "basic"; tag "CCDS"; ccdsid "CCDS84305.1"; havana_gene "OTTMUSG00000033103.1"; havana_transcript "OTTMUST00000082730.1";
chr17	HAVANA	CDS	36209280	36209359	0	-	1	gene_id "ENSMUSG00000024426.18"; transcript_id "ENSMUST00000077494.13"; gene_type "protein_coding"; gene_name "Atat1"; transcript_type "protein_coding"; transcript_name "Atat1-203"; exon_number 10; exon_id "ENSMUSE00001246383.2"; level 2; protein_id "ENSMUSP00000076703.7"; transcript_support_level "1"; mgi_id "MGI:1913869"; tag "basic"; tag "CCDS"; ccdsid "CCDS84305.1"; havana_gene "OTTMUSG00000033103.1"; havana_transcript "OTTMUST00000082730.1";
chr17	HAVANA	exon	36209280	36209359	0	-	.	gene_id "ENSMUSG00000024426.18"; transcript_id "ENSMUST00000126744.8"; gene_type "protein_coding"; gene_name "Atat1"; transcript_type "nonsense_mediated_decay"; transcript_name "Atat1-204"; exon_number 8; exon_id "ENSMUSE00001218101.2"; level 2; protein_id "ENSMUSP00000122211.2"; transcript_support_level "3"; mgi_id "MGI:1913869"; tag "mRNA_start_NF"; tag "cds_start_NF"; havana_gene "OTTMUSG00000033103.1"; havana_transcript "OTTMUST00000082741.1";
chr17	HAVANA	UTR	36209280	36209359	0	-	.	gene_id "ENSMUSG00000024426.18"; transcript_id "ENSMUST00000126744.8"; gene_type "protein_coding"; gene_name "Atat1"; transcript_type "nonsense_mediated_decay"; transcript_name "Atat1-204"; exon_number 8; exon_id "ENSMUSE00001218101.2"; level 2; protein_id "ENSMUSP00000122211.2"; transcript_support_level "3"; mgi_id "MGI:1913869"; tag "mRNA_start_NF"; tag "cds_start_NF"; havana_gene "OTTMUSG00000033103.1"; havana_transcript "OTTMUST00000082741.1";
chr17	HAVANA	exon	36209280	36209474	0	-	.	gene_id "ENSMUSG00000024426.18"; transcript_id "ENSMUST00000143114.8"; gene_type "protein_coding"; gene_name "Atat1"; transcript_type "retained_intron"; transcript_name "Atat1-213"; exon_number 1; exon_id "ENSMUSE00000737696.2"; level 2; transcript_support_level "2"; mgi_id "MGI:1913869"; havana_gene "OTTMUSG00000033103.1"; havana_transcript "OTTMUST00000082743.1";
chr17	HAVANA	UTR	36210709	36211733	0	-	.	gene_id "ENSMUSG00000024426.18"; transcript_id "ENSMUST00000141662.8"; gene_type "protein_coding"; gene_name "Atat1"; transcript_type "protein_coding"; transcript_name "Atat1-212"; exon_number 11; exon_id "ENSMUSE00000787331.2"; level 2; protein_id "ENSMUSP00000115004.2"; transcript_support_level "1"; mgi_id "MGI:1913869"; tag "basic"; tag "appris_principal_4"; tag "CCDS"; ccdsid "CCDS50097.1"; havana_gene "OTTMUSG00000033103.1"; havana_transcript "OTTMUST00000082732.1";
chr17	HAVANA	exon	36210709	36211764	0	-	.	gene_id "ENSMUSG00000024426.18"; transcript_id "ENSMUST00000141662.8"; gene_type "protein_coding"; gene_name "Atat1"; transcript_type "protein_coding"; transcript_name "Atat1-212"; exon_number 11; exon_id "ENSMUSE00000787331.2"; level 2; protein_id "ENSMUSP00000115004.2"; transcript_support_level "1"; mgi_id "MGI:1913869"; tag "basic"; tag "appris_principal_4"; tag "CCDS"; ccdsid "CCDS50097.1"; havana_gene "OTTMUSG00000033103.1"; havana_transcript "OTTMUST00000082732.1";
chr17	HAVANA	transcript	36210709	36220937	0	-	.	gene_id "ENSMUSG00000024426.18"; transcript_id "ENSMUST00000141662.8"; gene_type "protein_coding"; gene_name "Atat1"; transcript_type "protein_coding"; transcript_name "Atat1-212"; level 2; protein_id "ENSMUSP00000115004.2"; transcript_support_level "1"; mgi_id "MGI:1913869"; tag "basic"; tag "appris_principal_4"; tag "CCDS"; ccdsid "CCDS50097.1"; havana_gene "OTTMUSG00000033103.1"; havana_transcript "OTTMUST00000082732.1";
chr17	HAVANA	UTR	36210744	36211733	0	-	.	gene_id "ENSMUSG00000024426.18"; transcript_id "ENSMUST00000056034.13"; gene_type "protein_coding"; gene_name "Atat1"; transcript_type "protein_coding"; transcript_name "Atat1-201"; exon_number 10; exon_id "ENSMUSE00000264078.8"; level 2; protein_id "ENSMUSP00000053853.7"; transcript_support_level "1"; mgi_id "MGI:1913869"; tag "basic"; tag "appris_alternative_1"; tag "CCDS"; ccdsid "CCDS28711.1"; havana_gene "OTTMUSG00000033103.1"; havana_transcript "OTTMUST00000082733.1";
chr17	HAVANA	exon	36210744	36211764	0	-	.	gene_id "ENSMUSG00000024426.18"; transcript_id "ENSMUST00000056034.13"; gene_type "protein_coding"; gene_name "Atat1"; transcript_type "protein_coding"; transcript_name "Atat1-201"; exon_number 10; exon_id "ENSMUSE00000264078.8"; level 2; protein_id "ENSMUSP00000053853.7"; transcript_support_level "1"; mgi_id "MGI:1913869"; tag "basic"; tag "appris_alternative_1"; tag "CCDS"; ccdsid "CCDS28711.1"; havana_gene "OTTMUSG00000033103.1"; havana_transcript "OTTMUST00000082733.1";
chr17	HAVANA	transcript	36210744	36220937	0	-	.	gene_id "ENSMUSG00000024426.18"; transcript_id "ENSMUST00000056034.13"; gene_type "protein_coding"; gene_name "Atat1"; transcript_type "protein_coding"; transcript_name "Atat1-201"; level 2; protein_id "ENSMUSP00000053853.7"; transcript_support_level "1"; mgi_id "MGI:1913869"; tag "basic"; tag "appris_alternative_1"; tag "CCDS"; ccdsid "CCDS28711.1"; havana_gene "OTTMUSG00000033103.1"; havana_transcript "OTTMUST00000082733.1";
chr17	HAVANA	UTR	36211385	36211733	0	-	.	gene_id "ENSMUSG00000024426.18"; transcript_id "ENSMUST00000140292.8"; gene_type "protein_coding"; gene_name "Atat1"; transcript_type "protein_coding"; transcript_name "Atat1-209"; exon_number 4; exon_id "ENSMUSE00000758880.2"; level 2; protein_id "ENSMUSP00000119039.2"; transcript_support_level "3"; mgi_id "MGI:1913869"; tag "mRNA_start_NF"; tag "cds_start_NF"; havana_gene "OTTMUSG00000033103.1"; havana_transcript "OTTMUST00000082742.1";
chr17	HAVANA	exon	36211385	36211764	0	-	.	gene_id "ENSMUSG00000024426.18"; transcript_id "ENSMUST00000140292.8"; gene_type "protein_coding"; gene_name "Atat1"; transcript_type "protein_coding"; transcript_name "Atat1-209"; exon_number 4; exon_id "ENSMUSE00000758880.2"; level 2; protein_id "ENSMUSP00000119039.2"; transcript_support_level "3"; mgi_id "MGI:1913869"; tag "mRNA_start_NF"; tag "cds_start_NF"; havana_gene "OTTMUSG00000033103.1"; havana_transcript "OTTMUST00000082742.1";
chr17	HAVANA	transcript	36211385	36215219	0	-	.	gene_id "ENSMUSG00000024426.18"; transcript_id "ENSMUST00000140292.8"; gene_type "protein_coding"; gene_name "Atat1"; transcript_type "protein_coding"; transcript_name "Atat1-209"; level 2; protein_id "ENSMUSP00000119039.2"; transcript_support_level "3"; mgi_id "MGI:1913869"; tag "mRNA_start_NF"; tag "cds_start_NF"; havana_gene "OTTMUSG00000033103.1"; havana_transcript "OTTMUST00000082742.1";
chr17	HAVANA	stop_codon	36211731	36211733	0	-	0	gene_id "ENSMUSG00000024426.18"; transcript_id "ENSMUST00000141662.8"; gene_type "protein_coding"; gene_name "Atat1"; transcript_type "protein_coding"; transcript_name "Atat1-212"; exon_number 11; exon_id "ENSMUSE00000787331.2"; level 2; protein_id "ENSMUSP00000115004.2"; transcript_support_level "1"; mgi_id "MGI:1913869"; tag "basic"; tag "appris_principal_4"; tag "CCDS"; ccdsid "CCDS50097.1"; havana_gene "OTTMUSG00000033103.1"; havana_transcript "OTTMUST00000082732.1";
chr17	HAVANA	stop_codon	36211731	36211733	0	-	0	gene_id "ENSMUSG00000024426.18"; transcript_id "ENSMUST00000056034.13"; gene_type "protein_coding"; gene_name "Atat1"; transcript_type "protein_coding"; transcript_name "Atat1-201"; exon_number 10; exon_id "ENSMUSE00000264078.8"; level 2; protein_id "ENSMUSP00000053853.7"; transcript_support_level "1"; mgi_id "MGI:1913869"; tag "basic"; tag "appris_alternative_1"; tag "CCDS"; ccdsid "CCDS28711.1"; havana_gene "OTTMUSG00000033103.1"; havana_transcript "OTTMUST00000082733.1";
chr17	HAVANA	stop_codon	36211731	36211733	0	-	0	gene_id "ENSMUSG00000024426.18"; transcript_id "ENSMUST00000140292.8"; gene_type "protein_coding"; gene_name "Atat1"; transcript_type "protein_coding"; transcript_name "Atat1-209"; exon_number 4; exon_id "ENSMUSE00000758880.2"; level 2; protein_id "ENSMUSP00000119039.2"; transcript_support_level "3"; mgi_id "MGI:1913869"; tag "mRNA_start_NF"; tag "cds_start_NF"; havana_gene "OTTMUSG00000033103.1"; havana_transcript "OTTMUST00000082742.1";
chr17	HAVANA	CDS	36211734	36211764	0	-	1	gene_id "ENSMUSG00000024426.18"; transcript_id "ENSMUST00000141662.8"; gene_type "protein_coding"; gene_name "Atat1"; transcript_type "protein_coding"; transcript_name "Atat1-212"; exon_number 11; exon_id "ENSMUSE00000787331.2"; level 2; protein_id "ENSMUSP00000115004.2"; transcript_support_level "1"; mgi_id "MGI:1913869"; tag "basic"; tag "appris_principal_4"; tag "CCDS"; ccdsid "CCDS50097.1"; havana_gene "OTTMUSG00000033103.1"; havana_transcript "OTTMUST00000082732.1";
chr17	HAVANA	CDS	36211734	36211764	0	-	1	gene_id "ENSMUSG00000024426.18"; transcript_id "ENSMUST00000056034.13"; gene_type "protein_coding"; gene_name "Atat1"; transcript_type "protein_coding"; transcript_name "Atat1-201"; exon_number 10; exon_id "ENSMUSE00000264078.8"; level 2; protein_id "ENSMUSP00000053853.7"; transcript_support_level "1"; mgi_id "MGI:1913869"; tag "basic"; tag "appris_alternative_1"; tag "CCDS"; ccdsid "CCDS28711.1"; havana_gene "OTTMUSG00000033103.1"; havana_transcript "OTTMUST00000082733.1";
chr17	HAVANA	CDS	36211734	36211764	0	-	1	gene_id "ENSMUSG00000024426.18"; transcript_id "ENSMUST00000140292.8"; gene_type "protein_coding"; gene_name "Atat1"; transcript_type "protein_coding"; transcript_name "Atat1-209"; exon_number 4; exon_id "ENSMUSE00000758880.2"; level 2; protein_id "ENSMUSP00000119039.2"; transcript_support_level "3"; mgi_id "MGI:1913869"; tag "mRNA_start_NF"; tag "cds_start_NF"; havana_gene "OTTMUSG00000033103.1"; havana_transcript "OTTMUST00000082742.1";
chr17	HAVANA	exon	36212260	36212503	0	-	.	gene_id "ENSMUSG00000024426.18"; transcript_id "ENSMUST00000061052.12"; gene_type "protein_coding"; gene_name "Atat1"; transcript_type "protein_coding"; transcript_name "Atat1-202"; exon_number 10; exon_id "ENSMUSE00001280397.2"; level 2; protein_id "ENSMUSP00000056383.6"; transcript_support_level "1"; mgi_id "MGI:1913869"; tag "basic"; tag "Ensembl_canonical"; tag "GENCODE_Primary"; tag "appris_alternative_1"; tag "CCDS"; ccdsid "CCDS50096.1"; havana_gene "OTTMUSG00000033103.1"; havana_transcript "OTTMUST00000082729.1";
chr17	HAVANA	CDS	36212260	36212503	0	-	2	gene_id "ENSMUSG00000024426.18"; transcript_id "ENSMUST00000061052.12"; gene_type "protein_coding"; gene_name "Atat1"; transcript_type "protein_coding"; transcript_name "Atat1-202"; exon_number 10; exon_id "ENSMUSE00001280397.2"; level 2; protein_id "ENSMUSP00000056383.6"; transcript_support_level "1"; mgi_id "MGI:1913869"; tag "basic"; tag "Ensembl_canonical"; tag "GENCODE_Primary"; tag "appris_alternative_1"; tag "CCDS"; ccdsid "CCDS50096.1"; havana_gene "OTTMUSG00000033103.1"; havana_transcript "OTTMUST00000082729.1";
chr17	HAVANA	exon	36212260	36212503	0	-	.	gene_id "ENSMUSG00000024426.18"; transcript_id "ENSMUST00000077494.13"; gene_type "protein_coding"; gene_name "Atat1"; transcript_type "protein_coding"; transcript_name "Atat1-203"; exon_number 9; exon_id "ENSMUSE00001280397.2"; level 2; protein_id "ENSMUSP00000076703.7"; transcript_support_level "1"; mgi_id "MGI:1913869"; tag "basic"; tag "CCDS"; ccdsid "CCDS84305.1"; havana_gene "OTTMUSG00000033103.1"; havana_transcript "OTTMUST00000082730.1";
chr17	HAVANA	CDS	36212260	36212503	0	-	2	gene_id "ENSMUSG00000024426.18"; transcript_id "ENSMUST00000077494.13"; gene_type "protein_coding"; gene_name "Atat1"; transcript_type "protein_coding"; transcript_name "Atat1-203"; exon_number 9; exon_id "ENSMUSE00001280397.2"; level 2; protein_id "ENSMUSP00000076703.7"; transcript_support_level "1"; mgi_id "MGI:1913869"; tag "basic"; tag "CCDS"; ccdsid "CCDS84305.1"; havana_gene "OTTMUSG00000033103.1"; havana_transcript "OTTMUST00000082730.1";
chr17	HAVANA	exon	36212260	36212503	0	-	.	gene_id "ENSMUSG00000024426.18"; transcript_id "ENSMUST00000149277.8"; gene_type "protein_coding"; gene_name "Atat1"; transcript_type "protein_coding"; transcript_name "Atat1-214"; exon_number 10; exon_id "ENSMUSE00001280397.2"; level 2; protein_id "ENSMUSP00000122715.2"; transcript_support_level "1"; mgi_id "MGI:1913869"; tag "basic"; havana_gene "OTTMUSG00000033103.1"; havana_transcript "OTTMUST00000082731.1";
chr17	HAVANA	CDS	36212260	36212503	0	-	2	gene_id "ENSMUSG00000024426.18"; transcript_id "ENSMUST00000149277.8"; gene_type "protein_coding"; gene_name "Atat1"; transcript_type "protein_coding"; transcript_name "Atat1-214"; exon_number 10; exon_id "ENSMUSE00001280397.2"; level 2; protein_id "ENSMUSP00000122715.2"; transcript_support_level "1"; mgi_id "MGI:1913869"; tag "basic"; havana_gene "OTTMUSG00000033103.1"; havana_transcript "OTTMUST00000082731.1";
chr17	HAVANA	exon	36212260	36212503	0	-	.	gene_id "ENSMUSG00000024426.18"; transcript_id "ENSMUST00000126744.8"; gene_type "protein_coding"; gene_name "Atat1"; transcript_type "nonsense_mediated_decay"; transcript_name "Atat1-204"; exon_number 7; exon_id "ENSMUSE00001278008.2"; level 2; protein_id "ENSMUSP00000122211.2"; transcript_support_level "3"; mgi_id "MGI:1913869"; tag "mRNA_start_NF"; tag "cds_start_NF"; havana_gene "OTTMUSG00000033103.1"; havana_transcript "OTTMUST00000082741.1";
chr17	HAVANA	UTR	36212260	36212503	0	-	.	gene_id "ENSMUSG00000024426.18"; transcript_id "ENSMUST00000126744.8"; gene_type "protein_coding"; gene_name "Atat1"; transcript_type "nonsense_mediated_decay"; transcript_name "Atat1-204"; exon_number 7; exon_id "ENSMUSE00001278008.2"; level 2; protein_id "ENSMUSP00000122211.2"; transcript_support_level "3"; mgi_id "MGI:1913869"; tag "mRNA_start_NF"; tag "cds_start_NF"; havana_gene "OTTMUSG00000033103.1"; havana_transcript "OTTMUST00000082741.1";
chr17	HAVANA	exon	36212260	36212503	0	-	.	gene_id "ENSMUSG00000024426.18"; transcript_id "ENSMUST00000141662.8"; gene_type "protein_coding"; gene_name "Atat1"; transcript_type "protein_coding"; transcript_name "Atat1-212"; exon_number 10; exon_id "ENSMUSE00001280397.2"; level 2; protein_id "ENSMUSP00000115004.2"; transcript_support_level "1"; mgi_id "MGI:1913869"; tag "basic"; tag "appris_principal_4"; tag "CCDS"; ccdsid "CCDS50097.1"; havana_gene "OTTMUSG00000033103.1"; havana_transcript "OTTMUST00000082732.1";
chr17	HAVANA	CDS	36212260	36212503	0	-	2	gene_id "ENSMUSG00000024426.18"; transcript_id "ENSMUST00000141662.8"; gene_type "protein_coding"; gene_name "Atat1"; transcript_type "protein_coding"; transcript_name "Atat1-212"; exon_number 10; exon_id "ENSMUSE00001280397.2"; level 2; protein_id "ENSMUSP00000115004.2"; transcript_support_level "1"; mgi_id "MGI:1913869"; tag "basic"; tag "appris_principal_4"; tag "CCDS"; ccdsid "CCDS50097.1"; havana_gene "OTTMUSG00000033103.1"; havana_transcript "OTTMUST00000082732.1";
chr17	HAVANA	exon	36212260	36212503	0	-	.	gene_id "ENSMUSG00000024426.18"; transcript_id "ENSMUST00000056034.13"; gene_type "protein_coding"; gene_name "Atat1"; transcript_type "protein_coding"; transcript_name "Atat1-201"; exon_number 9; exon_id "ENSMUSE00001280397.2"; level 2; protein_id "ENSMUSP00000053853.7"; transcript_support_level "1"; mgi_id "MGI:1913869"; tag "basic"; tag "appris_alternative_1"; tag "CCDS"; ccdsid "CCDS28711.1"; havana_gene "OTTMUSG00000033103.1"; havana_transcript "OTTMUST00000082733.1";
chr17	HAVANA	CDS	36212260	36212503	0	-	2	gene_id "ENSMUSG00000024426.18"; transcript_id "ENSMUST00000056034.13"; gene_type "protein_coding"; gene_name "Atat1"; transcript_type "protein_coding"; transcript_name "Atat1-201"; exon_number 9; exon_id "ENSMUSE00001280397.2"; level 2; protein_id "ENSMUSP00000053853.7"; transcript_support_level "1"; mgi_id "MGI:1913869"; tag "basic"; tag "appris_alternative_1"; tag "CCDS"; ccdsid "CCDS28711.1"; havana_gene "OTTMUSG00000033103.1"; havana_transcript "OTTMUST00000082733.1";
chr17	HAVANA	exon	36212260	36212503	0	-	.	gene_id "ENSMUSG00000024426.18"; transcript_id "ENSMUST00000140292.8"; gene_type "protein_coding"; gene_name "Atat1"; transcript_type "protein_coding"; transcript_name "Atat1-209"; exon_number 3; exon_id "ENSMUSE00001280397.2"; level 2; protein_id "ENSMUSP00000119039.2"; transcript_support_level "3"; mgi_id "MGI:1913869"; tag "mRNA_start_NF"; tag "cds_start_NF"; havana_gene "OTTMUSG00000033103.1"; havana_transcript "OTTMUST00000082742.1";
chr17	HAVANA	CDS	36212260	36212503	0	-	2	gene_id "ENSMUSG00000024426.18"; transcript_id "ENSMUST00000140292.8"; gene_type "protein_coding"; gene_name "Atat1"; transcript_type "protein_coding"; transcript_name "Atat1-209"; exon_number 3; exon_id "ENSMUSE00001280397.2"; level 2; protein_id "ENSMUSP00000119039.2"; transcript_support_level "3"; mgi_id "MGI:1913869"; tag "mRNA_start_NF"; tag "cds_start_NF"; havana_gene "OTTMUSG00000033103.1"; havana_transcript "OTTMUST00000082742.1";
chr17	HAVANA	exon	36212875	36212946	0	-	.	gene_id "ENSMUSG00000024426.18"; transcript_id "ENSMUST00000061052.12"; gene_type "protein_coding"; gene_name "Atat1"; transcript_type "protein_coding"; transcript_name "Atat1-202"; exon_number 9; exon_id "ENSMUSE00001282239.2"; level 2; protein_id "ENSMUSP00000056383.6"; transcript_support_level "1"; mgi_id "MGI:1913869"; tag "basic"; tag "Ensembl_canonical"; tag "GENCODE_Primary"; tag "appris_alternative_1"; tag "CCDS"; ccdsid "CCDS50096.1"; havana_gene "OTTMUSG00000033103.1"; havana_transcript "OTTMUST00000082729.1";
chr17	HAVANA	CDS	36212875	36212946	0	-	2	gene_id "ENSMUSG00000024426.18"; transcript_id "ENSMUST00000061052.12"; gene_type "protein_coding"; gene_name "Atat1"; transcript_type "protein_coding"; transcript_name "Atat1-202"; exon_number 9; exon_id "ENSMUSE00001282239.2"; level 2; protein_id "ENSMUSP00000056383.6"; transcript_support_level "1"; mgi_id "MGI:1913869"; tag "basic"; tag "Ensembl_canonical"; tag "GENCODE_Primary"; tag "appris_alternative_1"; tag "CCDS"; ccdsid "CCDS50096.1"; havana_gene "OTTMUSG00000033103.1"; havana_transcript "OTTMUST00000082729.1";
chr17	HAVANA	exon	36212875	36212946	0	-	.	gene_id "ENSMUSG00000024426.18"; transcript_id "ENSMUST00000077494.13"; gene_type "protein_coding"; gene_name "Atat1"; transcript_type "protein_coding"; transcript_name "Atat1-203"; exon_number 8; exon_id "ENSMUSE00001282239.2"; level 2; protein_id "ENSMUSP00000076703.7"; transcript_support_level "1"; mgi_id "MGI:1913869"; tag "basic"; tag "CCDS"; ccdsid "CCDS84305.1"; havana_gene "OTTMUSG00000033103.1"; havana_transcript "OTTMUST00000082730.1";
chr17	HAVANA	CDS	36212875	36212946	0	-	2	gene_id "ENSMUSG00000024426.18"; transcript_id "ENSMUST00000077494.13"; gene_type "protein_coding"; gene_name "Atat1"; transcript_type "protein_coding"; transcript_name "Atat1-203"; exon_number 8; exon_id "ENSMUSE00001282239.2"; level 2; protein_id "ENSMUSP00000076703.7"; transcript_support_level "1"; mgi_id "MGI:1913869"; tag "basic"; tag "CCDS"; ccdsid "CCDS84305.1"; havana_gene "OTTMUSG00000033103.1"; havana_transcript "OTTMUST00000082730.1";
chr17	HAVANA	exon	36212875	36212946	0	-	.	gene_id "ENSMUSG00000024426.18"; transcript_id "ENSMUST00000149277.8"; gene_type "protein_coding"; gene_name "Atat1"; transcript_type "protein_coding"; transcript_name "Atat1-214"; exon_number 9; exon_id "ENSMUSE00001282239.2"; level 2; protein_id "ENSMUSP00000122715.2"; transcript_support_level "1"; mgi_id "MGI:1913869"; tag "basic"; havana_gene "OTTMUSG00000033103.1"; havana_transcript "OTTMUST00000082731.1";
chr17	HAVANA	CDS	36212875	36212946	0	-	2	gene_id "ENSMUSG00000024426.18"; transcript_id "ENSMUST00000149277.8"; gene_type "protein_coding"; gene_name "Atat1"; transcript_type "protein_coding"; transcript_name "Atat1-214"; exon_number 9; exon_id "ENSMUSE00001282239.2"; level 2; protein_id "ENSMUSP00000122715.2"; transcript_support_level "1"; mgi_id "MGI:1913869"; tag "basic"; havana_gene "OTTMUSG00000033103.1"; havana_transcript "OTTMUST00000082731.1";
chr17	HAVANA	exon	36212875	36212946	0	-	.	gene_id "ENSMUSG00000024426.18"; transcript_id "ENSMUST00000126744.8"; gene_type "protein_coding"; gene_name "Atat1"; transcript_type "nonsense_mediated_decay"; transcript_name "Atat1-204"; exon_number 6; exon_id "ENSMUSE00001313073.2"; level 2; protein_id "ENSMUSP00000122211.2"; transcript_support_level "3"; mgi_id "MGI:1913869"; tag "mRNA_start_NF"; tag "cds_start_NF"; havana_gene "OTTMUSG00000033103.1"; havana_transcript "OTTMUST00000082741.1";
chr17	HAVANA	UTR	36212875	36212946	0	-	.	gene_id "ENSMUSG00000024426.18"; transcript_id "ENSMUST00000126744.8"; gene_type "protein_coding"; gene_name "Atat1"; transcript_type "nonsense_mediated_decay"; transcript_name "Atat1-204"; exon_number 6; exon_id "ENSMUSE00001313073.2"; level 2; protein_id "ENSMUSP00000122211.2"; transcript_support_level "3"; mgi_id "MGI:1913869"; tag "mRNA_start_NF"; tag "cds_start_NF"; havana_gene "OTTMUSG00000033103.1"; havana_transcript "OTTMUST00000082741.1";
chr17	HAVANA	exon	36212875	36212946	0	-	.	gene_id "ENSMUSG00000024426.18"; transcript_id "ENSMUST00000141662.8"; gene_type "protein_coding"; gene_name "Atat1"; transcript_type "protein_coding"; transcript_name "Atat1-212"; exon_number 9; exon_id "ENSMUSE00001282239.2"; level 2; protein_id "ENSMUSP00000115004.2"; transcript_support_level "1"; mgi_id "MGI:1913869"; tag "basic"; tag "appris_principal_4"; tag "CCDS"; ccdsid "CCDS50097.1"; havana_gene "OTTMUSG00000033103.1"; havana_transcript "OTTMUST00000082732.1";
chr17	HAVANA	CDS	36212875	36212946	0	-	2	gene_id "ENSMUSG00000024426.18"; transcript_id "ENSMUST00000141662.8"; gene_type "protein_coding"; gene_name "Atat1"; transcript_type "protein_coding"; transcript_name "Atat1-212"; exon_number 9; exon_id "ENSMUSE00001282239.2"; level 2; protein_id "ENSMUSP00000115004.2"; transcript_support_level "1"; mgi_id "MGI:1913869"; tag "basic"; tag "appris_principal_4"; tag "CCDS"; ccdsid "CCDS50097.1"; havana_gene "OTTMUSG00000033103.1"; havana_transcript "OTTMUST00000082732.1";
chr17	HAVANA	exon	36212875	36212946	0	-	.	gene_id "ENSMUSG00000024426.18"; transcript_id "ENSMUST00000056034.13"; gene_type "protein_coding"; gene_name "Atat1"; transcript_type "protein_coding"; transcript_name "Atat1-201"; exon_number 8; exon_id "ENSMUSE00001282239.2"; level 2; protein_id "ENSMUSP00000053853.7"; transcript_support_level "1"; mgi_id "MGI:1913869"; tag "basic"; tag "appris_alternative_1"; tag "CCDS"; ccdsid "CCDS28711.1"; havana_gene "OTTMUSG00000033103.1"; havana_transcript "OTTMUST00000082733.1";
chr17	HAVANA	CDS	36212875	36212946	0	-	2	gene_id "ENSMUSG00000024426.18"; transcript_id "ENSMUST00000056034.13"; gene_type "protein_coding"; gene_name "Atat1"; transcript_type "protein_coding"; transcript_name "Atat1-201"; exon_number 8; exon_id "ENSMUSE00001282239.2"; level 2; protein_id "ENSMUSP00000053853.7"; transcript_support_level "1"; mgi_id "MGI:1913869"; tag "basic"; tag "appris_alternative_1"; tag "CCDS"; ccdsid "CCDS28711.1"; havana_gene "OTTMUSG00000033103.1"; havana_transcript "OTTMUST00000082733.1";
chr17	HAVANA	exon	36212876	36212946	0	-	.	gene_id "ENSMUSG00000024426.18"; transcript_id "ENSMUST00000151009.8"; gene_type "protein_coding"; gene_name "Atat1"; transcript_type "retained_intron"; transcript_name "Atat1-215"; exon_number 7; exon_id "ENSMUSE00000773956.2"; level 2; transcript_support_level "5"; mgi_id "MGI:1913869"; tag "mRNA_end_NF"; havana_gene "OTTMUSG00000033103.1"; havana_transcript "OTTMUST00000082739.1";
chr17	HAVANA	transcript	36212876	36220327	0	-	.	gene_id "ENSMUSG00000024426.18"; transcript_id "ENSMUST00000151009.8"; gene_type "protein_coding"; gene_name "Atat1"; transcript_type "retained_intron"; transcript_name "Atat1-215"; level 2; transcript_support_level "5"; mgi_id "MGI:1913869"; tag "mRNA_end_NF"; havana_gene "OTTMUSG00000033103.1"; havana_transcript "OTTMUST00000082739.1";
chr17	HAVANA	exon	36212893	36212946	0	-	.	gene_id "ENSMUSG00000024426.18"; transcript_id "ENSMUST00000137069.8"; gene_type "protein_coding"; gene_name "Atat1"; transcript_type "protein_coding_CDS_not_defined"; transcript_name "Atat1-207"; exon_number 8; exon_id "ENSMUSE00000843215.2"; level 2; transcript_support_level "3"; mgi_id "MGI:1913869"; havana_gene "OTTMUSG00000033103.1"; havana_transcript "OTTMUST00000082738.1";
chr17	HAVANA	transcript	36212893	36220465	0	-	.	gene_id "ENSMUSG00000024426.18"; transcript_id "ENSMUST00000137069.8"; gene_type "protein_coding"; gene_name "Atat1"; transcript_type "protein_coding_CDS_not_defined"; transcript_name "Atat1-207"; level 2; transcript_support_level "3"; mgi_id "MGI:1913869"; havana_gene "OTTMUSG00000033103.1"; havana_transcript "OTTMUST00000082738.1";
chr17	HAVANA	exon	36212897	36212946	0	-	.	gene_id "ENSMUSG00000024426.18"; transcript_id "ENSMUST00000130309.8"; gene_type "protein_coding"; gene_name "Atat1"; transcript_type "retained_intron"; transcript_name "Atat1-206"; exon_number 6; exon_id "ENSMUSE00000827215.2"; level 2; transcript_support_level "3"; mgi_id "MGI:1913869"; havana_gene "OTTMUSG00000033103.1"; havana_transcript "OTTMUST00000082740.1";
chr17	HAVANA	transcript	36212897	36219931	0	-	.	gene_id "ENSMUSG00000024426.18"; transcript_id "ENSMUST00000130309.8"; gene_type "protein_coding"; gene_name "Atat1"; transcript_type "retained_intron"; transcript_name "Atat1-206"; level 2; transcript_support_level "3"; mgi_id "MGI:1913869"; havana_gene "OTTMUSG00000033103.1"; havana_transcript "OTTMUST00000082740.1";
chr17	HAVANA	exon	36212930	36212946	0	-	.	gene_id "ENSMUSG00000024426.18"; transcript_id "ENSMUST00000141132.2"; gene_type "protein_coding"; gene_name "Atat1"; transcript_type "protein_coding"; transcript_name "Atat1-211"; exon_number 8; exon_id "ENSMUSE00001468349.2"; level 2; protein_id "ENSMUSP00000117824.2"; transcript_support_level "5"; mgi_id "MGI:1913869"; tag "mRNA_end_NF"; tag "cds_end_NF"; havana_gene "OTTMUSG00000033103.1"; havana_transcript "OTTMUST00000082737.1";
chr17	HAVANA	CDS	36212930	36212946	0	-	2	gene_id "ENSMUSG00000024426.18"; transcript_id "ENSMUST00000141132.2"; gene_type "protein_coding"; gene_name "Atat1"; transcript_type "protein_coding"; transcript_name "Atat1-211"; exon_number 8; exon_id "ENSMUSE00001468349.2"; level 2; protein_id "ENSMUSP00000117824.2"; transcript_support_level "5"; mgi_id "MGI:1913869"; tag "mRNA_end_NF"; tag "cds_end_NF"; havana_gene "OTTMUSG00000033103.1"; havana_transcript "OTTMUST00000082737.1";
chr17	HAVANA	transcript	36212930	36220518	0	-	.	gene_id "ENSMUSG00000024426.18"; transcript_id "ENSMUST00000141132.2"; gene_type "protein_coding"; gene_name "Atat1"; transcript_type "protein_coding"; transcript_name "Atat1-211"; level 2; protein_id "ENSMUSP00000117824.2"; transcript_support_level "5"; mgi_id "MGI:1913869"; tag "mRNA_end_NF"; tag "cds_end_NF"; havana_gene "OTTMUSG00000033103.1"; havana_transcript "OTTMUST00000082737.1";
chr17	HAVANA	UTR	36213248	36213265	0	-	.	gene_id "ENSMUSG00000024426.18"; transcript_id "ENSMUST00000126744.8"; gene_type "protein_coding"; gene_name "Atat1"; transcript_type "nonsense_mediated_decay"; transcript_name "Atat1-204"; exon_number 5; exon_id "ENSMUSE00001239429.2"; level 2; protein_id "ENSMUSP00000122211.2"; transcript_support_level "3"; mgi_id "MGI:1913869"; tag "mRNA_start_NF"; tag "cds_start_NF"; havana_gene "OTTMUSG00000033103.1"; havana_transcript "OTTMUST00000082741.1";
chr17	HAVANA	exon	36213248	36213330	0	-	.	gene_id "ENSMUSG00000024426.18"; transcript_id "ENSMUST00000126744.8"; gene_type "protein_coding"; gene_name "Atat1"; transcript_type "nonsense_mediated_decay"; transcript_name "Atat1-204"; exon_number 5; exon_id "ENSMUSE00001239429.2"; level 2; protein_id "ENSMUSP00000122211.2"; transcript_support_level "3"; mgi_id "MGI:1913869"; tag "mRNA_start_NF"; tag "cds_start_NF"; havana_gene "OTTMUSG00000033103.1"; havana_transcript "OTTMUST00000082741.1";
chr17	HAVANA	exon	36213248	36213330	0	-	.	gene_id "ENSMUSG00000024426.18"; transcript_id "ENSMUST00000151009.8"; gene_type "protein_coding"; gene_name "Atat1"; transcript_type "retained_intron"; transcript_name "Atat1-215"; exon_number 6; exon_id "ENSMUSE00001214323.2"; level 2; transcript_support_level "5"; mgi_id "MGI:1913869"; tag "mRNA_end_NF"; havana_gene "OTTMUSG00000033103.1"; havana_transcript "OTTMUST00000082739.1";
chr17	HAVANA	exon	36213248	36213330	0	-	.	gene_id "ENSMUSG00000024426.18"; transcript_id "ENSMUST00000137069.8"; gene_type "protein_coding"; gene_name "Atat1"; transcript_type "protein_coding_CDS_not_defined"; transcript_name "Atat1-207"; exon_number 7; exon_id "ENSMUSE00001214323.2"; level 2; transcript_support_level "3"; mgi_id "MGI:1913869"; havana_gene "OTTMUSG00000033103.1"; havana_transcript "OTTMUST00000082738.1";
chr17	HAVANA	exon	36213248	36213330	0	-	.	gene_id "ENSMUSG00000024426.18"; transcript_id "ENSMUST00000130309.8"; gene_type "protein_coding"; gene_name "Atat1"; transcript_type "retained_intron"; transcript_name "Atat1-206"; exon_number 5; exon_id "ENSMUSE00001214323.2"; level 2; transcript_support_level "3"; mgi_id "MGI:1913869"; havana_gene "OTTMUSG00000033103.1"; havana_transcript "OTTMUST00000082740.1";
chr17	HAVANA	stop_codon	36213263	36213265	0	-	0	gene_id "ENSMUSG00000024426.18"; transcript_id "ENSMUST00000126744.8"; gene_type "protein_coding"; gene_name "Atat1"; transcript_type "nonsense_mediated_decay"; transcript_name "Atat1-204"; exon_number 5; exon_id "ENSMUSE00001239429.2"; level 2; protein_id "ENSMUSP00000122211.2"; transcript_support_level "3"; mgi_id "MGI:1913869"; tag "mRNA_start_NF"; tag "cds_start_NF"; havana_gene "OTTMUSG00000033103.1"; havana_transcript "OTTMUST00000082741.1";
chr17	HAVANA	CDS	36213266	36213330	0	-	2	gene_id "ENSMUSG00000024426.18"; transcript_id "ENSMUST00000126744.8"; gene_type "protein_coding"; gene_name "Atat1"; transcript_type "nonsense_mediated_decay"; transcript_name "Atat1-204"; exon_number 5; exon_id "ENSMUSE00001239429.2"; level 2; protein_id "ENSMUSP00000122211.2"; transcript_support_level "3"; mgi_id "MGI:1913869"; tag "mRNA_start_NF"; tag "cds_start_NF"; havana_gene "OTTMUSG00000033103.1"; havana_transcript "OTTMUST00000082741.1";
chr17	HAVANA	exon	36214223	36215068	0	-	.	gene_id "ENSMUSG00000024426.18"; transcript_id "ENSMUST00000140990.8"; gene_type "protein_coding"; gene_name "Atat1"; transcript_type "retained_intron"; transcript_name "Atat1-210"; exon_number 8; exon_id "ENSMUSE00000753131.2"; level 2; transcript_support_level "2"; mgi_id "MGI:1913869"; havana_gene "OTTMUSG00000033103.1"; havana_transcript "OTTMUST00000082734.1";
chr17	HAVANA	transcript	36214223	36220631	0	-	.	gene_id "ENSMUSG00000024426.18"; transcript_id "ENSMUST00000140990.8"; gene_type "protein_coding"; gene_name "Atat1"; transcript_type "retained_intron"; transcript_name "Atat1-210"; level 2; transcript_support_level "2"; mgi_id "MGI:1913869"; havana_gene "OTTMUSG00000033103.1"; havana_transcript "OTTMUST00000082734.1";
chr17	HAVANA	exon	36215000	36215068	0	-	.	gene_id "ENSMUSG00000024426.18"; transcript_id "ENSMUST00000061052.12"; gene_type "protein_coding"; gene_name "Atat1"; transcript_type "protein_coding"; transcript_name "Atat1-202"; exon_number 8; exon_id "ENSMUSE00001208546.2"; level 2; protein_id "ENSMUSP00000056383.6"; transcript_support_level "1"; mgi_id "MGI:1913869"; tag "basic"; tag "Ensembl_canonical"; tag "GENCODE_Primary"; tag "appris_alternative_1"; tag "CCDS"; ccdsid "CCDS50096.1"; havana_gene "OTTMUSG00000033103.1"; havana_transcript "OTTMUST00000082729.1";
chr17	HAVANA	CDS	36215000	36215068	0	-	2	gene_id "ENSMUSG00000024426.18"; transcript_id "ENSMUST00000061052.12"; gene_type "protein_coding"; gene_name "Atat1"; transcript_type "protein_coding"; transcript_name "Atat1-202"; exon_number 8; exon_id "ENSMUSE00001208546.2"; level 2; protein_id "ENSMUSP00000056383.6"; transcript_support_level "1"; mgi_id "MGI:1913869"; tag "basic"; tag "Ensembl_canonical"; tag "GENCODE_Primary"; tag "appris_alternative_1"; tag "CCDS"; ccdsid "CCDS50096.1"; havana_gene "OTTMUSG00000033103.1"; havana_transcript "OTTMUST00000082729.1";
chr17	HAVANA	exon	36215000	36215068	0	-	.	gene_id "ENSMUSG00000024426.18"; transcript_id "ENSMUST00000149277.8"; gene_type "protein_coding"; gene_name "Atat1"; transcript_type "protein_coding"; transcript_name "Atat1-214"; exon_number 8; exon_id "ENSMUSE00001208546.2"; level 2; protein_id "ENSMUSP00000122715.2"; transcript_support_level "1"; mgi_id "MGI:1913869"; tag "basic"; havana_gene "OTTMUSG00000033103.1"; havana_transcript "OTTMUST00000082731.1";
chr17	HAVANA	CDS	36215000	36215068	0	-	2	gene_id "ENSMUSG00000024426.18"; transcript_id "ENSMUST00000149277.8"; gene_type "protein_coding"; gene_name "Atat1"; transcript_type "protein_coding"; transcript_name "Atat1-214"; exon_number 8; exon_id "ENSMUSE00001208546.2"; level 2; protein_id "ENSMUSP00000122715.2"; transcript_support_level "1"; mgi_id "MGI:1913869"; tag "basic"; havana_gene "OTTMUSG00000033103.1"; havana_transcript "OTTMUST00000082731.1";
chr17	HAVANA	exon	36215000	36215068	0	-	.	gene_id "ENSMUSG00000024426.18"; transcript_id "ENSMUST00000126744.8"; gene_type "protein_coding"; gene_name "Atat1"; transcript_type "nonsense_mediated_decay"; transcript_name "Atat1-204"; exon_number 4; exon_id "ENSMUSE00001208546.2"; level 2; protein_id "ENSMUSP00000122211.2"; transcript_support_level "3"; mgi_id "MGI:1913869"; tag "mRNA_start_NF"; tag "cds_start_NF"; havana_gene "OTTMUSG00000033103.1"; havana_transcript "OTTMUST00000082741.1";
chr17	HAVANA	CDS	36215000	36215068	0	-	2	gene_id "ENSMUSG00000024426.18"; transcript_id "ENSMUST00000126744.8"; gene_type "protein_coding"; gene_name "Atat1"; transcript_type "nonsense_mediated_decay"; transcript_name "Atat1-204"; exon_number 4; exon_id "ENSMUSE00001208546.2"; level 2; protein_id "ENSMUSP00000122211.2"; transcript_support_level "3"; mgi_id "MGI:1913869"; tag "mRNA_start_NF"; tag "cds_start_NF"; havana_gene "OTTMUSG00000033103.1"; havana_transcript "OTTMUST00000082741.1";
chr17	HAVANA	exon	36215000	36215068	0	-	.	gene_id "ENSMUSG00000024426.18"; transcript_id "ENSMUST00000141662.8"; gene_type "protein_coding"; gene_name "Atat1"; transcript_type "protein_coding"; transcript_name "Atat1-212"; exon_number 8; exon_id "ENSMUSE00001208546.2"; level 2; protein_id "ENSMUSP00000115004.2"; transcript_support_level "1"; mgi_id "MGI:1913869"; tag "basic"; tag "appris_principal_4"; tag "CCDS"; ccdsid "CCDS50097.1"; havana_gene "OTTMUSG00000033103.1"; havana_transcript "OTTMUST00000082732.1";
chr17	HAVANA	CDS	36215000	36215068	0	-	2	gene_id "ENSMUSG00000024426.18"; transcript_id "ENSMUST00000141662.8"; gene_type "protein_coding"; gene_name "Atat1"; transcript_type "protein_coding"; transcript_name "Atat1-212"; exon_number 8; exon_id "ENSMUSE00001208546.2"; level 2; protein_id "ENSMUSP00000115004.2"; transcript_support_level "1"; mgi_id "MGI:1913869"; tag "basic"; tag "appris_principal_4"; tag "CCDS"; ccdsid "CCDS50097.1"; havana_gene "OTTMUSG00000033103.1"; havana_transcript "OTTMUST00000082732.1";
chr17	HAVANA	exon	36215000	36215068	0	-	.	gene_id "ENSMUSG00000024426.18"; transcript_id "ENSMUST00000140292.8"; gene_type "protein_coding"; gene_name "Atat1"; transcript_type "protein_coding"; transcript_name "Atat1-209"; exon_number 2; exon_id "ENSMUSE00001208546.2"; level 2; protein_id "ENSMUSP00000119039.2"; transcript_support_level "3"; mgi_id "MGI:1913869"; tag "mRNA_start_NF"; tag "cds_start_NF"; havana_gene "OTTMUSG00000033103.1"; havana_transcript "OTTMUST00000082742.1";
chr17	HAVANA	CDS	36215000	36215068	0	-	2	gene_id "ENSMUSG00000024426.18"; transcript_id "ENSMUST00000140292.8"; gene_type "protein_coding"; gene_name "Atat1"; transcript_type "protein_coding"; transcript_name "Atat1-209"; exon_number 2; exon_id "ENSMUSE00001208546.2"; level 2; protein_id "ENSMUSP00000119039.2"; transcript_support_level "3"; mgi_id "MGI:1913869"; tag "mRNA_start_NF"; tag "cds_start_NF"; havana_gene "OTTMUSG00000033103.1"; havana_transcript "OTTMUST00000082742.1";
chr17	HAVANA	exon	36215000	36215068	0	-	.	gene_id "ENSMUSG00000024426.18"; transcript_id "ENSMUST00000130309.8"; gene_type "protein_coding"; gene_name "Atat1"; transcript_type "retained_intron"; transcript_name "Atat1-206"; exon_number 4; exon_id "ENSMUSE00001272482.2"; level 2; transcript_support_level "3"; mgi_id "MGI:1913869"; havana_gene "OTTMUSG00000033103.1"; havana_transcript "OTTMUST00000082740.1";
chr17	HAVANA	exon	36215000	36215068	0	-	.	gene_id "ENSMUSG00000024426.18"; transcript_id "ENSMUST00000141132.2"; gene_type "protein_coding"; gene_name "Atat1"; transcript_type "protein_coding"; transcript_name "Atat1-211"; exon_number 7; exon_id "ENSMUSE00001208546.2"; level 2; protein_id "ENSMUSP00000117824.2"; transcript_support_level "5"; mgi_id "MGI:1913869"; tag "mRNA_end_NF"; tag "cds_end_NF"; havana_gene "OTTMUSG00000033103.1"; havana_transcript "OTTMUST00000082737.1";
chr17	HAVANA	CDS	36215000	36215068	0	-	2	gene_id "ENSMUSG00000024426.18"; transcript_id "ENSMUST00000141132.2"; gene_type "protein_coding"; gene_name "Atat1"; transcript_type "protein_coding"; transcript_name "Atat1-211"; exon_number 7; exon_id "ENSMUSE00001208546.2"; level 2; protein_id "ENSMUSP00000117824.2"; transcript_support_level "5"; mgi_id "MGI:1913869"; tag "mRNA_end_NF"; tag "cds_end_NF"; havana_gene "OTTMUSG00000033103.1"; havana_transcript "OTTMUST00000082737.1";
chr17	HAVANA	exon	36215182	36215219	0	-	.	gene_id "ENSMUSG00000024426.18"; transcript_id "ENSMUST00000140292.8"; gene_type "protein_coding"; gene_name "Atat1"; transcript_type "protein_coding"; transcript_name "Atat1-209"; exon_number 1; exon_id "ENSMUSE00000784265.2"; level 2; protein_id "ENSMUSP00000119039.2"; transcript_support_level "3"; mgi_id "MGI:1913869"; tag "mRNA_start_NF"; tag "cds_start_NF"; havana_gene "OTTMUSG00000033103.1"; havana_transcript "OTTMUST00000082742.1";
chr17	HAVANA	CDS	36215182	36215219	0	-	1	gene_id "ENSMUSG00000024426.18"; transcript_id "ENSMUST00000140292.8"; gene_type "protein_coding"; gene_name "Atat1"; transcript_type "protein_coding"; transcript_name "Atat1-209"; exon_number 1; exon_id "ENSMUSE00000784265.2"; level 2; protein_id "ENSMUSP00000119039.2"; transcript_support_level "3"; mgi_id "MGI:1913869"; tag "mRNA_start_NF"; tag "cds_start_NF"; havana_gene "OTTMUSG00000033103.1"; havana_transcript "OTTMUST00000082742.1";
chr17	HAVANA	exon	36215182	36215227	0	-	.	gene_id "ENSMUSG00000024426.18"; transcript_id "ENSMUST00000061052.12"; gene_type "protein_coding"; gene_name "Atat1"; transcript_type "protein_coding"; transcript_name "Atat1-202"; exon_number 7; exon_id "ENSMUSE00001253388.2"; level 2; protein_id "ENSMUSP00000056383.6"; transcript_support_level "1"; mgi_id "MGI:1913869"; tag "basic"; tag "Ensembl_canonical"; tag "GENCODE_Primary"; tag "appris_alternative_1"; tag "CCDS"; ccdsid "CCDS50096.1"; havana_gene "OTTMUSG00000033103.1"; havana_transcript "OTTMUST00000082729.1";
chr17	HAVANA	CDS	36215182	36215227	0	-	0	gene_id "ENSMUSG00000024426.18"; transcript_id "ENSMUST00000061052.12"; gene_type "protein_coding"; gene_name "Atat1"; transcript_type "protein_coding"; transcript_name "Atat1-202"; exon_number 7; exon_id "ENSMUSE00001253388.2"; level 2; protein_id "ENSMUSP00000056383.6"; transcript_support_level "1"; mgi_id "MGI:1913869"; tag "basic"; tag "Ensembl_canonical"; tag "GENCODE_Primary"; tag "appris_alternative_1"; tag "CCDS"; ccdsid "CCDS50096.1"; havana_gene "OTTMUSG00000033103.1"; havana_transcript "OTTMUST00000082729.1";
chr17	HAVANA	exon	36215182	36215227	0	-	.	gene_id "ENSMUSG00000024426.18"; transcript_id "ENSMUST00000077494.13"; gene_type "protein_coding"; gene_name "Atat1"; transcript_type "protein_coding"; transcript_name "Atat1-203"; exon_number 7; exon_id "ENSMUSE00001253388.2"; level 2; protein_id "ENSMUSP00000076703.7"; transcript_support_level "1"; mgi_id "MGI:1913869"; tag "basic"; tag "CCDS"; ccdsid "CCDS84305.1"; havana_gene "OTTMUSG00000033103.1"; havana_transcript "OTTMUST00000082730.1";
chr17	HAVANA	CDS	36215182	36215227	0	-	0	gene_id "ENSMUSG00000024426.18"; transcript_id "ENSMUST00000077494.13"; gene_type "protein_coding"; gene_name "Atat1"; transcript_type "protein_coding"; transcript_name "Atat1-203"; exon_number 7; exon_id "ENSMUSE00001253388.2"; level 2; protein_id "ENSMUSP00000076703.7"; transcript_support_level "1"; mgi_id "MGI:1913869"; tag "basic"; tag "CCDS"; ccdsid "CCDS84305.1"; havana_gene "OTTMUSG00000033103.1"; havana_transcript "OTTMUST00000082730.1";
chr17	HAVANA	exon	36215182	36215227	0	-	.	gene_id "ENSMUSG00000024426.18"; transcript_id "ENSMUST00000149277.8"; gene_type "protein_coding"; gene_name "Atat1"; transcript_type "protein_coding"; transcript_name "Atat1-214"; exon_number 7; exon_id "ENSMUSE00001253388.2"; level 2; protein_id "ENSMUSP00000122715.2"; transcript_support_level "1"; mgi_id "MGI:1913869"; tag "basic"; havana_gene "OTTMUSG00000033103.1"; havana_transcript "OTTMUST00000082731.1";
chr17	HAVANA	CDS	36215182	36215227	0	-	0	gene_id "ENSMUSG00000024426.18"; transcript_id "ENSMUST00000149277.8"; gene_type "protein_coding"; gene_name "Atat1"; transcript_type "protein_coding"; transcript_name "Atat1-214"; exon_number 7; exon_id "ENSMUSE00001253388.2"; level 2; protein_id "ENSMUSP00000122715.2"; transcript_support_level "1"; mgi_id "MGI:1913869"; tag "basic"; havana_gene "OTTMUSG00000033103.1"; havana_transcript "OTTMUST00000082731.1";
chr17	HAVANA	exon	36215182	36215227	0	-	.	gene_id "ENSMUSG00000024426.18"; transcript_id "ENSMUST00000126744.8"; gene_type "protein_coding"; gene_name "Atat1"; transcript_type "nonsense_mediated_decay"; transcript_name "Atat1-204"; exon_number 3; exon_id "ENSMUSE00001253388.2"; level 2; protein_id "ENSMUSP00000122211.2"; transcript_support_level "3"; mgi_id "MGI:1913869"; tag "mRNA_start_NF"; tag "cds_start_NF"; havana_gene "OTTMUSG00000033103.1"; havana_transcript "OTTMUST00000082741.1";
chr17	HAVANA	CDS	36215182	36215227	0	-	0	gene_id "ENSMUSG00000024426.18"; transcript_id "ENSMUST00000126744.8"; gene_type "protein_coding"; gene_name "Atat1"; transcript_type "nonsense_mediated_decay"; transcript_name "Atat1-204"; exon_number 3; exon_id "ENSMUSE00001253388.2"; level 2; protein_id "ENSMUSP00000122211.2"; transcript_support_level "3"; mgi_id "MGI:1913869"; tag "mRNA_start_NF"; tag "cds_start_NF"; havana_gene "OTTMUSG00000033103.1"; havana_transcript "OTTMUST00000082741.1";
chr17	HAVANA	exon	36215182	36215227	0	-	.	gene_id "ENSMUSG00000024426.18"; transcript_id "ENSMUST00000141662.8"; gene_type "protein_coding"; gene_name "Atat1"; transcript_type "protein_coding"; transcript_name "Atat1-212"; exon_number 7; exon_id "ENSMUSE00001253388.2"; level 2; protein_id "ENSMUSP00000115004.2"; transcript_support_level "1"; mgi_id "MGI:1913869"; tag "basic"; tag "appris_principal_4"; tag "CCDS"; ccdsid "CCDS50097.1"; havana_gene "OTTMUSG00000033103.1"; havana_transcript "OTTMUST00000082732.1";
chr17	HAVANA	CDS	36215182	36215227	0	-	0	gene_id "ENSMUSG00000024426.18"; transcript_id "ENSMUST00000141662.8"; gene_type "protein_coding"; gene_name "Atat1"; transcript_type "protein_coding"; transcript_name "Atat1-212"; exon_number 7; exon_id "ENSMUSE00001253388.2"; level 2; protein_id "ENSMUSP00000115004.2"; transcript_support_level "1"; mgi_id "MGI:1913869"; tag "basic"; tag "appris_principal_4"; tag "CCDS"; ccdsid "CCDS50097.1"; havana_gene "OTTMUSG00000033103.1"; havana_transcript "OTTMUST00000082732.1";
chr17	HAVANA	exon	36215182	36215227	0	-	.	gene_id "ENSMUSG00000024426.18"; transcript_id "ENSMUST00000056034.13"; gene_type "protein_coding"; gene_name "Atat1"; transcript_type "protein_coding"; transcript_name "Atat1-201"; exon_number 7; exon_id "ENSMUSE00001253388.2"; level 2; protein_id "ENSMUSP00000053853.7"; transcript_support_level "1"; mgi_id "MGI:1913869"; tag "basic"; tag "appris_alternative_1"; tag "CCDS"; ccdsid "CCDS28711.1"; havana_gene "OTTMUSG00000033103.1"; havana_transcript "OTTMUST00000082733.1";
chr17	HAVANA	CDS	36215182	36215227	0	-	0	gene_id "ENSMUSG00000024426.18"; transcript_id "ENSMUST00000056034.13"; gene_type "protein_coding"; gene_name "Atat1"; transcript_type "protein_coding"; transcript_name "Atat1-201"; exon_number 7; exon_id "ENSMUSE00001253388.2"; level 2; protein_id "ENSMUSP00000053853.7"; transcript_support_level "1"; mgi_id "MGI:1913869"; tag "basic"; tag "appris_alternative_1"; tag "CCDS"; ccdsid "CCDS28711.1"; havana_gene "OTTMUSG00000033103.1"; havana_transcript "OTTMUST00000082733.1";
chr17	HAVANA	exon	36215182	36215227	0	-	.	gene_id "ENSMUSG00000024426.18"; transcript_id "ENSMUST00000151009.8"; gene_type "protein_coding"; gene_name "Atat1"; transcript_type "retained_intron"; transcript_name "Atat1-215"; exon_number 5; exon_id "ENSMUSE00001281899.2"; level 2; transcript_support_level "5"; mgi_id "MGI:1913869"; tag "mRNA_end_NF"; havana_gene "OTTMUSG00000033103.1"; havana_transcript "OTTMUST00000082739.1";
chr17	HAVANA	exon	36215182	36215227	0	-	.	gene_id "ENSMUSG00000024426.18"; transcript_id "ENSMUST00000137069.8"; gene_type "protein_coding"; gene_name "Atat1"; transcript_type "protein_coding_CDS_not_defined"; transcript_name "Atat1-207"; exon_number 6; exon_id "ENSMUSE00001281899.2"; level 2; transcript_support_level "3"; mgi_id "MGI:1913869"; havana_gene "OTTMUSG00000033103.1"; havana_transcript "OTTMUST00000082738.1";
chr17	HAVANA	exon	36215182	36215227	0	-	.	gene_id "ENSMUSG00000024426.18"; transcript_id "ENSMUST00000130309.8"; gene_type "protein_coding"; gene_name "Atat1"; transcript_type "retained_intron"; transcript_name "Atat1-206"; exon_number 3; exon_id "ENSMUSE00001281899.2"; level 2; transcript_support_level "3"; mgi_id "MGI:1913869"; havana_gene "OTTMUSG00000033103.1"; havana_transcript "OTTMUST00000082740.1";
chr17	HAVANA	exon	36215182	36215227	0	-	.	gene_id "ENSMUSG00000024426.18"; transcript_id "ENSMUST00000141132.2"; gene_type "protein_coding"; gene_name "Atat1"; transcript_type "protein_coding"; transcript_name "Atat1-211"; exon_number 6; exon_id "ENSMUSE00001253388.2"; level 2; protein_id "ENSMUSP00000117824.2"; transcript_support_level "5"; mgi_id "MGI:1913869"; tag "mRNA_end_NF"; tag "cds_end_NF"; havana_gene "OTTMUSG00000033103.1"; havana_transcript "OTTMUST00000082737.1";
chr17	HAVANA	CDS	36215182	36215227	0	-	0	gene_id "ENSMUSG00000024426.18"; transcript_id "ENSMUST00000141132.2"; gene_type "protein_coding"; gene_name "Atat1"; transcript_type "protein_coding"; transcript_name "Atat1-211"; exon_number 6; exon_id "ENSMUSE00001253388.2"; level 2; protein_id "ENSMUSP00000117824.2"; transcript_support_level "5"; mgi_id "MGI:1913869"; tag "mRNA_end_NF"; tag "cds_end_NF"; havana_gene "OTTMUSG00000033103.1"; havana_transcript "OTTMUST00000082737.1";
chr17	HAVANA	exon	36215182	36215227	0	-	.	gene_id "ENSMUSG00000024426.18"; transcript_id "ENSMUST00000140990.8"; gene_type "protein_coding"; gene_name "Atat1"; transcript_type "retained_intron"; transcript_name "Atat1-210"; exon_number 7; exon_id "ENSMUSE00001281899.2"; level 2; transcript_support_level "2"; mgi_id "MGI:1913869"; havana_gene "OTTMUSG00000033103.1"; havana_transcript "OTTMUST00000082734.1";
chr17	HAVANA	exon	36218857	36219147	0	-	.	gene_id "ENSMUSG00000024426.18"; transcript_id "ENSMUST00000127959.8"; gene_type "protein_coding"; gene_name "Atat1"; transcript_type "protein_coding_CDS_not_defined"; transcript_name "Atat1-205"; exon_number 7; exon_id "ENSMUSE00000776334.2"; level 2; transcript_support_level "2"; mgi_id "MGI:1913869"; havana_gene "OTTMUSG00000033103.1"; havana_transcript "OTTMUST00000082735.1";
chr17	HAVANA	transcript	36218857	36220937	0	-	.	gene_id "ENSMUSG00000024426.18"; transcript_id "ENSMUST00000127959.8"; gene_type "protein_coding"; gene_name "Atat1"; transcript_type "protein_coding_CDS_not_defined"; transcript_name "Atat1-205"; level 2; transcript_support_level "2"; mgi_id "MGI:1913869"; havana_gene "OTTMUSG00000033103.1"; havana_transcript "OTTMUST00000082735.1";
chr17	HAVANA	exon	36219455	36219556	0	-	.	gene_id "ENSMUSG00000024426.18"; transcript_id "ENSMUST00000061052.12"; gene_type "protein_coding"; gene_name "Atat1"; transcript_type "protein_coding"; transcript_name "Atat1-202"; exon_number 6; exon_id "ENSMUSE00001225973.2"; level 2; protein_id "ENSMUSP00000056383.6"; transcript_support_level "1"; mgi_id "MGI:1913869"; tag "basic"; tag "Ensembl_canonical"; tag "GENCODE_Primary"; tag "appris_alternative_1"; tag "CCDS"; ccdsid "CCDS50096.1"; havana_gene "OTTMUSG00000033103.1"; havana_transcript "OTTMUST00000082729.1";
chr17	HAVANA	CDS	36219455	36219556	0	-	0	gene_id "ENSMUSG00000024426.18"; transcript_id "ENSMUST00000061052.12"; gene_type "protein_coding"; gene_name "Atat1"; transcript_type "protein_coding"; transcript_name "Atat1-202"; exon_number 6; exon_id "ENSMUSE00001225973.2"; level 2; protein_id "ENSMUSP00000056383.6"; transcript_support_level "1"; mgi_id "MGI:1913869"; tag "basic"; tag "Ensembl_canonical"; tag "GENCODE_Primary"; tag "appris_alternative_1"; tag "CCDS"; ccdsid "CCDS50096.1"; havana_gene "OTTMUSG00000033103.1"; havana_transcript "OTTMUST00000082729.1";
chr17	HAVANA	exon	36219455	36219556	0	-	.	gene_id "ENSMUSG00000024426.18"; transcript_id "ENSMUST00000077494.13"; gene_type "protein_coding"; gene_name "Atat1"; transcript_type "protein_coding"; transcript_name "Atat1-203"; exon_number 6; exon_id "ENSMUSE00001225973.2"; level 2; protein_id "ENSMUSP00000076703.7"; transcript_support_level "1"; mgi_id "MGI:1913869"; tag "basic"; tag "CCDS"; ccdsid "CCDS84305.1"; havana_gene "OTTMUSG00000033103.1"; havana_transcript "OTTMUST00000082730.1";
chr17	HAVANA	CDS	36219455	36219556	0	-	0	gene_id "ENSMUSG00000024426.18"; transcript_id "ENSMUST00000077494.13"; gene_type "protein_coding"; gene_name "Atat1"; transcript_type "protein_coding"; transcript_name "Atat1-203"; exon_number 6; exon_id "ENSMUSE00001225973.2"; level 2; protein_id "ENSMUSP00000076703.7"; transcript_support_level "1"; mgi_id "MGI:1913869"; tag "basic"; tag "CCDS"; ccdsid "CCDS84305.1"; havana_gene "OTTMUSG00000033103.1"; havana_transcript "OTTMUST00000082730.1";
chr17	HAVANA	exon	36219455	36219556	0	-	.	gene_id "ENSMUSG00000024426.18"; transcript_id "ENSMUST00000149277.8"; gene_type "protein_coding"; gene_name "Atat1"; transcript_type "protein_coding"; transcript_name "Atat1-214"; exon_number 6; exon_id "ENSMUSE00001225973.2"; level 2; protein_id "ENSMUSP00000122715.2"; transcript_support_level "1"; mgi_id "MGI:1913869"; tag "basic"; havana_gene "OTTMUSG00000033103.1"; havana_transcript "OTTMUST00000082731.1";
chr17	HAVANA	CDS	36219455	36219556	0	-	0	gene_id "ENSMUSG00000024426.18"; transcript_id "ENSMUST00000149277.8"; gene_type "protein_coding"; gene_name "Atat1"; transcript_type "protein_coding"; transcript_name "Atat1-214"; exon_number 6; exon_id "ENSMUSE00001225973.2"; level 2; protein_id "ENSMUSP00000122715.2"; transcript_support_level "1"; mgi_id "MGI:1913869"; tag "basic"; havana_gene "OTTMUSG00000033103.1"; havana_transcript "OTTMUST00000082731.1";
chr17	HAVANA	exon	36219455	36219556	0	-	.	gene_id "ENSMUSG00000024426.18"; transcript_id "ENSMUST00000126744.8"; gene_type "protein_coding"; gene_name "Atat1"; transcript_type "nonsense_mediated_decay"; transcript_name "Atat1-204"; exon_number 2; exon_id "ENSMUSE00001225973.2"; level 2; protein_id "ENSMUSP00000122211.2"; transcript_support_level "3"; mgi_id "MGI:1913869"; tag "mRNA_start_NF"; tag "cds_start_NF"; havana_gene "OTTMUSG00000033103.1"; havana_transcript "OTTMUST00000082741.1";
chr17	HAVANA	CDS	36219455	36219556	0	-	0	gene_id "ENSMUSG00000024426.18"; transcript_id "ENSMUST00000126744.8"; gene_type "protein_coding"; gene_name "Atat1"; transcript_type "nonsense_mediated_decay"; transcript_name "Atat1-204"; exon_number 2; exon_id "ENSMUSE00001225973.2"; level 2; protein_id "ENSMUSP00000122211.2"; transcript_support_level "3"; mgi_id "MGI:1913869"; tag "mRNA_start_NF"; tag "cds_start_NF"; havana_gene "OTTMUSG00000033103.1"; havana_transcript "OTTMUST00000082741.1";
chr17	HAVANA	exon	36219455	36219556	0	-	.	gene_id "ENSMUSG00000024426.18"; transcript_id "ENSMUST00000141662.8"; gene_type "protein_coding"; gene_name "Atat1"; transcript_type "protein_coding"; transcript_name "Atat1-212"; exon_number 6; exon_id "ENSMUSE00001225973.2"; level 2; protein_id "ENSMUSP00000115004.2"; transcript_support_level "1"; mgi_id "MGI:1913869"; tag "basic"; tag "appris_principal_4"; tag "CCDS"; ccdsid "CCDS50097.1"; havana_gene "OTTMUSG00000033103.1"; havana_transcript "OTTMUST00000082732.1";
chr17	HAVANA	CDS	36219455	36219556	0	-	0	gene_id "ENSMUSG00000024426.18"; transcript_id "ENSMUST00000141662.8"; gene_type "protein_coding"; gene_name "Atat1"; transcript_type "protein_coding"; transcript_name "Atat1-212"; exon_number 6; exon_id "ENSMUSE00001225973.2"; level 2; protein_id "ENSMUSP00000115004.2"; transcript_support_level "1"; mgi_id "MGI:1913869"; tag "basic"; tag "appris_principal_4"; tag "CCDS"; ccdsid "CCDS50097.1"; havana_gene "OTTMUSG00000033103.1"; havana_transcript "OTTMUST00000082732.1";
chr17	HAVANA	exon	36219455	36219556	0	-	.	gene_id "ENSMUSG00000024426.18"; transcript_id "ENSMUST00000056034.13"; gene_type "protein_coding"; gene_name "Atat1"; transcript_type "protein_coding"; transcript_name "Atat1-201"; exon_number 6; exon_id "ENSMUSE00001225973.2"; level 2; protein_id "ENSMUSP00000053853.7"; transcript_support_level "1"; mgi_id "MGI:1913869"; tag "basic"; tag "appris_alternative_1"; tag "CCDS"; ccdsid "CCDS28711.1"; havana_gene "OTTMUSG00000033103.1"; havana_transcript "OTTMUST00000082733.1";
chr17	HAVANA	CDS	36219455	36219556	0	-	0	gene_id "ENSMUSG00000024426.18"; transcript_id "ENSMUST00000056034.13"; gene_type "protein_coding"; gene_name "Atat1"; transcript_type "protein_coding"; transcript_name "Atat1-201"; exon_number 6; exon_id "ENSMUSE00001225973.2"; level 2; protein_id "ENSMUSP00000053853.7"; transcript_support_level "1"; mgi_id "MGI:1913869"; tag "basic"; tag "appris_alternative_1"; tag "CCDS"; ccdsid "CCDS28711.1"; havana_gene "OTTMUSG00000033103.1"; havana_transcript "OTTMUST00000082733.1";
chr17	HAVANA	exon	36219455	36219556	0	-	.	gene_id "ENSMUSG00000024426.18"; transcript_id "ENSMUST00000137069.8"; gene_type "protein_coding"; gene_name "Atat1"; transcript_type "protein_coding_CDS_not_defined"; transcript_name "Atat1-207"; exon_number 5; exon_id "ENSMUSE00001287023.2"; level 2; transcript_support_level "3"; mgi_id "MGI:1913869"; havana_gene "OTTMUSG00000033103.1"; havana_transcript "OTTMUST00000082738.1";
chr17	HAVANA	exon	36219455	36219556	0	-	.	gene_id "ENSMUSG00000024426.18"; transcript_id "ENSMUST00000130309.8"; gene_type "protein_coding"; gene_name "Atat1"; transcript_type "retained_intron"; transcript_name "Atat1-206"; exon_number 2; exon_id "ENSMUSE00001287023.2"; level 2; transcript_support_level "3"; mgi_id "MGI:1913869"; havana_gene "OTTMUSG00000033103.1"; havana_transcript "OTTMUST00000082740.1";
chr17	HAVANA	exon	36219455	36219556	0	-	.	gene_id "ENSMUSG00000024426.18"; transcript_id "ENSMUST00000141132.2"; gene_type "protein_coding"; gene_name "Atat1"; transcript_type "protein_coding"; transcript_name "Atat1-211"; exon_number 5; exon_id "ENSMUSE00001225973.2"; level 2; protein_id "ENSMUSP00000117824.2"; transcript_support_level "5"; mgi_id "MGI:1913869"; tag "mRNA_end_NF"; tag "cds_end_NF"; havana_gene "OTTMUSG00000033103.1"; havana_transcript "OTTMUST00000082737.1";
chr17	HAVANA	CDS	36219455	36219556	0	-	0	gene_id "ENSMUSG00000024426.18"; transcript_id "ENSMUST00000141132.2"; gene_type "protein_coding"; gene_name "Atat1"; transcript_type "protein_coding"; transcript_name "Atat1-211"; exon_number 5; exon_id "ENSMUSE00001225973.2"; level 2; protein_id "ENSMUSP00000117824.2"; transcript_support_level "5"; mgi_id "MGI:1913869"; tag "mRNA_end_NF"; tag "cds_end_NF"; havana_gene "OTTMUSG00000033103.1"; havana_transcript "OTTMUST00000082737.1";
chr17	HAVANA	exon	36219455	36219556	0	-	.	gene_id "ENSMUSG00000024426.18"; transcript_id "ENSMUST00000140990.8"; gene_type "protein_coding"; gene_name "Atat1"; transcript_type "retained_intron"; transcript_name "Atat1-210"; exon_number 6; exon_id "ENSMUSE00001287023.2"; level 2; transcript_support_level "2"; mgi_id "MGI:1913869"; havana_gene "OTTMUSG00000033103.1"; havana_transcript "OTTMUST00000082734.1";
chr17	HAVANA	exon	36219455	36219556	0	-	.	gene_id "ENSMUSG00000024426.18"; transcript_id "ENSMUST00000127959.8"; gene_type "protein_coding"; gene_name "Atat1"; transcript_type "protein_coding_CDS_not_defined"; transcript_name "Atat1-205"; exon_number 6; exon_id "ENSMUSE00001287023.2"; level 2; transcript_support_level "2"; mgi_id "MGI:1913869"; havana_gene "OTTMUSG00000033103.1"; havana_transcript "OTTMUST00000082735.1";
chr17	HAVANA	exon	36219455	36219858	0	-	.	gene_id "ENSMUSG00000024426.18"; transcript_id "ENSMUST00000151009.8"; gene_type "protein_coding"; gene_name "Atat1"; transcript_type "retained_intron"; transcript_name "Atat1-215"; exon_number 4; exon_id "ENSMUSE00000806742.2"; level 2; transcript_support_level "5"; mgi_id "MGI:1913869"; tag "mRNA_end_NF"; havana_gene "OTTMUSG00000033103.1"; havana_transcript "OTTMUST00000082739.1";
chr17	HAVANA	exon	36219476	36219556	0	-	.	gene_id "ENSMUSG00000024426.18"; transcript_id "ENSMUST00000137182.8"; gene_type "protein_coding"; gene_name "Atat1"; transcript_type "nonsense_mediated_decay"; transcript_name "Atat1-208"; exon_number 6; exon_id "ENSMUSE00000736725.2"; level 2; protein_id "ENSMUSP00000122626.2"; transcript_support_level "3"; mgi_id "MGI:1913869"; tag "mRNA_start_NF"; tag "cds_start_NF"; havana_gene "OTTMUSG00000033103.1"; havana_transcript "OTTMUST00000082736.1";
chr17	HAVANA	UTR	36219476	36219556	0	-	.	gene_id "ENSMUSG00000024426.18"; transcript_id "ENSMUST00000137182.8"; gene_type "protein_coding"; gene_name "Atat1"; transcript_type "nonsense_mediated_decay"; transcript_name "Atat1-208"; exon_number 6; exon_id "ENSMUSE00000736725.2"; level 2; protein_id "ENSMUSP00000122626.2"; transcript_support_level "3"; mgi_id "MGI:1913869"; tag "mRNA_start_NF"; tag "cds_start_NF"; havana_gene "OTTMUSG00000033103.1"; havana_transcript "OTTMUST00000082736.1";
chr17	HAVANA	transcript	36219476	36220923	0	-	.	gene_id "ENSMUSG00000024426.18"; transcript_id "ENSMUST00000137182.8"; gene_type "protein_coding"; gene_name "Atat1"; transcript_type "nonsense_mediated_decay"; transcript_name "Atat1-208"; level 2; protein_id "ENSMUSP00000122626.2"; transcript_support_level "3"; mgi_id "MGI:1913869"; tag "mRNA_start_NF"; tag "cds_start_NF"; havana_gene "OTTMUSG00000033103.1"; havana_transcript "OTTMUST00000082736.1";
chr17	HAVANA	exon	36219745	36219853	0	-	.	gene_id "ENSMUSG00000024426.18"; transcript_id "ENSMUST00000126744.8"; gene_type "protein_coding"; gene_name "Atat1"; transcript_type "nonsense_mediated_decay"; transcript_name "Atat1-204"; exon_number 1; exon_id "ENSMUSE00000740179.2"; level 2; protein_id "ENSMUSP00000122211.2"; transcript_support_level "3"; mgi_id "MGI:1913869"; tag "mRNA_start_NF"; tag "cds_start_NF"; havana_gene "OTTMUSG00000033103.1"; havana_transcript "OTTMUST00000082741.1";
chr17	HAVANA	CDS	36219745	36219853	0	-	1	gene_id "ENSMUSG00000024426.18"; transcript_id "ENSMUST00000126744.8"; gene_type "protein_coding"; gene_name "Atat1"; transcript_type "nonsense_mediated_decay"; transcript_name "Atat1-204"; exon_number 1; exon_id "ENSMUSE00000740179.2"; level 2; protein_id "ENSMUSP00000122211.2"; transcript_support_level "3"; mgi_id "MGI:1913869"; tag "mRNA_start_NF"; tag "cds_start_NF"; havana_gene "OTTMUSG00000033103.1"; havana_transcript "OTTMUST00000082741.1";
chr17	HAVANA	exon	36219745	36219858	0	-	.	gene_id "ENSMUSG00000024426.18"; transcript_id "ENSMUST00000061052.12"; gene_type "protein_coding"; gene_name "Atat1"; transcript_type "protein_coding"; transcript_name "Atat1-202"; exon_number 5; exon_id "ENSMUSE00001297400.2"; level 2; protein_id "ENSMUSP00000056383.6"; transcript_support_level "1"; mgi_id "MGI:1913869"; tag "basic"; tag "Ensembl_canonical"; tag "GENCODE_Primary"; tag "appris_alternative_1"; tag "CCDS"; ccdsid "CCDS50096.1"; havana_gene "OTTMUSG00000033103.1"; havana_transcript "OTTMUST00000082729.1";
chr17	HAVANA	CDS	36219745	36219858	0	-	0	gene_id "ENSMUSG00000024426.18"; transcript_id "ENSMUST00000061052.12"; gene_type "protein_coding"; gene_name "Atat1"; transcript_type "protein_coding"; transcript_name "Atat1-202"; exon_number 5; exon_id "ENSMUSE00001297400.2"; level 2; protein_id "ENSMUSP00000056383.6"; transcript_support_level "1"; mgi_id "MGI:1913869"; tag "basic"; tag "Ensembl_canonical"; tag "GENCODE_Primary"; tag "appris_alternative_1"; tag "CCDS"; ccdsid "CCDS50096.1"; havana_gene "OTTMUSG00000033103.1"; havana_transcript "OTTMUST00000082729.1";
chr17	HAVANA	exon	36219745	36219858	0	-	.	gene_id "ENSMUSG00000024426.18"; transcript_id "ENSMUST00000077494.13"; gene_type "protein_coding"; gene_name "Atat1"; transcript_type "protein_coding"; transcript_name "Atat1-203"; exon_number 5; exon_id "ENSMUSE00001297400.2"; level 2; protein_id "ENSMUSP00000076703.7"; transcript_support_level "1"; mgi_id "MGI:1913869"; tag "basic"; tag "CCDS"; ccdsid "CCDS84305.1"; havana_gene "OTTMUSG00000033103.1"; havana_transcript "OTTMUST00000082730.1";
chr17	HAVANA	CDS	36219745	36219858	0	-	0	gene_id "ENSMUSG00000024426.18"; transcript_id "ENSMUST00000077494.13"; gene_type "protein_coding"; gene_name "Atat1"; transcript_type "protein_coding"; transcript_name "Atat1-203"; exon_number 5; exon_id "ENSMUSE00001297400.2"; level 2; protein_id "ENSMUSP00000076703.7"; transcript_support_level "1"; mgi_id "MGI:1913869"; tag "basic"; tag "CCDS"; ccdsid "CCDS84305.1"; havana_gene "OTTMUSG00000033103.1"; havana_transcript "OTTMUST00000082730.1";
chr17	HAVANA	exon	36219745	36219858	0	-	.	gene_id "ENSMUSG00000024426.18"; transcript_id "ENSMUST00000149277.8"; gene_type "protein_coding"; gene_name "Atat1"; transcript_type "protein_coding"; transcript_name "Atat1-214"; exon_number 5; exon_id "ENSMUSE00001297400.2"; level 2; protein_id "ENSMUSP00000122715.2"; transcript_support_level "1"; mgi_id "MGI:1913869"; tag "basic"; havana_gene "OTTMUSG00000033103.1"; havana_transcript "OTTMUST00000082731.1";
chr17	HAVANA	CDS	36219745	36219858	0	-	0	gene_id "ENSMUSG00000024426.18"; transcript_id "ENSMUST00000149277.8"; gene_type "protein_coding"; gene_name "Atat1"; transcript_type "protein_coding"; transcript_name "Atat1-214"; exon_number 5; exon_id "ENSMUSE00001297400.2"; level 2; protein_id "ENSMUSP00000122715.2"; transcript_support_level "1"; mgi_id "MGI:1913869"; tag "basic"; havana_gene "OTTMUSG00000033103.1"; havana_transcript "OTTMUST00000082731.1";
chr17	HAVANA	exon	36219745	36219858	0	-	.	gene_id "ENSMUSG00000024426.18"; transcript_id "ENSMUST00000141662.8"; gene_type "protein_coding"; gene_name "Atat1"; transcript_type "protein_coding"; transcript_name "Atat1-212"; exon_number 5; exon_id "ENSMUSE00001297400.2"; level 2; protein_id "ENSMUSP00000115004.2"; transcript_support_level "1"; mgi_id "MGI:1913869"; tag "basic"; tag "appris_principal_4"; tag "CCDS"; ccdsid "CCDS50097.1"; havana_gene "OTTMUSG00000033103.1"; havana_transcript "OTTMUST00000082732.1";
chr17	HAVANA	CDS	36219745	36219858	0	-	0	gene_id "ENSMUSG00000024426.18"; transcript_id "ENSMUST00000141662.8"; gene_type "protein_coding"; gene_name "Atat1"; transcript_type "protein_coding"; transcript_name "Atat1-212"; exon_number 5; exon_id "ENSMUSE00001297400.2"; level 2; protein_id "ENSMUSP00000115004.2"; transcript_support_level "1"; mgi_id "MGI:1913869"; tag "basic"; tag "appris_principal_4"; tag "CCDS"; ccdsid "CCDS50097.1"; havana_gene "OTTMUSG00000033103.1"; havana_transcript "OTTMUST00000082732.1";
chr17	HAVANA	exon	36219745	36219858	0	-	.	gene_id "ENSMUSG00000024426.18"; transcript_id "ENSMUST00000056034.13"; gene_type "protein_coding"; gene_name "Atat1"; transcript_type "protein_coding"; transcript_name "Atat1-201"; exon_number 5; exon_id "ENSMUSE00001297400.2"; level 2; protein_id "ENSMUSP00000053853.7"; transcript_support_level "1"; mgi_id "MGI:1913869"; tag "basic"; tag "appris_alternative_1"; tag "CCDS"; ccdsid "CCDS28711.1"; havana_gene "OTTMUSG00000033103.1"; havana_transcript "OTTMUST00000082733.1";
chr17	HAVANA	CDS	36219745	36219858	0	-	0	gene_id "ENSMUSG00000024426.18"; transcript_id "ENSMUST00000056034.13"; gene_type "protein_coding"; gene_name "Atat1"; transcript_type "protein_coding"; transcript_name "Atat1-201"; exon_number 5; exon_id "ENSMUSE00001297400.2"; level 2; protein_id "ENSMUSP00000053853.7"; transcript_support_level "1"; mgi_id "MGI:1913869"; tag "basic"; tag "appris_alternative_1"; tag "CCDS"; ccdsid "CCDS28711.1"; havana_gene "OTTMUSG00000033103.1"; havana_transcript "OTTMUST00000082733.1";
chr17	HAVANA	exon	36219745	36219858	0	-	.	gene_id "ENSMUSG00000024426.18"; transcript_id "ENSMUST00000137069.8"; gene_type "protein_coding"; gene_name "Atat1"; transcript_type "protein_coding_CDS_not_defined"; transcript_name "Atat1-207"; exon_number 4; exon_id "ENSMUSE00001281845.2"; level 2; transcript_support_level "3"; mgi_id "MGI:1913869"; havana_gene "OTTMUSG00000033103.1"; havana_transcript "OTTMUST00000082738.1";
chr17	HAVANA	exon	36219745	36219858	0	-	.	gene_id "ENSMUSG00000024426.18"; transcript_id "ENSMUST00000141132.2"; gene_type "protein_coding"; gene_name "Atat1"; transcript_type "protein_coding"; transcript_name "Atat1-211"; exon_number 4; exon_id "ENSMUSE00001297400.2"; level 2; protein_id "ENSMUSP00000117824.2"; transcript_support_level "5"; mgi_id "MGI:1913869"; tag "mRNA_end_NF"; tag "cds_end_NF"; havana_gene "OTTMUSG00000033103.1"; havana_transcript "OTTMUST00000082737.1";
chr17	HAVANA	CDS	36219745	36219858	0	-	0	gene_id "ENSMUSG00000024426.18"; transcript_id "ENSMUST00000141132.2"; gene_type "protein_coding"; gene_name "Atat1"; transcript_type "protein_coding"; transcript_name "Atat1-211"; exon_number 4; exon_id "ENSMUSE00001297400.2"; level 2; protein_id "ENSMUSP00000117824.2"; transcript_support_level "5"; mgi_id "MGI:1913869"; tag "mRNA_end_NF"; tag "cds_end_NF"; havana_gene "OTTMUSG00000033103.1"; havana_transcript "OTTMUST00000082737.1";
chr17	HAVANA	exon	36219745	36219858	0	-	.	gene_id "ENSMUSG00000024426.18"; transcript_id "ENSMUST00000140990.8"; gene_type "protein_coding"; gene_name "Atat1"; transcript_type "retained_intron"; transcript_name "Atat1-210"; exon_number 5; exon_id "ENSMUSE00001281845.2"; level 2; transcript_support_level "2"; mgi_id "MGI:1913869"; havana_gene "OTTMUSG00000033103.1"; havana_transcript "OTTMUST00000082734.1";
chr17	HAVANA	exon	36219745	36219858	0	-	.	gene_id "ENSMUSG00000024426.18"; transcript_id "ENSMUST00000127959.8"; gene_type "protein_coding"; gene_name "Atat1"; transcript_type "protein_coding_CDS_not_defined"; transcript_name "Atat1-205"; exon_number 5; exon_id "ENSMUSE00001281845.2"; level 2; transcript_support_level "2"; mgi_id "MGI:1913869"; havana_gene "OTTMUSG00000033103.1"; havana_transcript "OTTMUST00000082735.1";
chr17	HAVANA	exon	36219745	36219858	0	-	.	gene_id "ENSMUSG00000024426.18"; transcript_id "ENSMUST00000137182.8"; gene_type "protein_coding"; gene_name "Atat1"; transcript_type "nonsense_mediated_decay"; transcript_name "Atat1-208"; exon_number 5; exon_id "ENSMUSE00001281845.2"; level 2; protein_id "ENSMUSP00000122626.2"; transcript_support_level "3"; mgi_id "MGI:1913869"; tag "mRNA_start_NF"; tag "cds_start_NF"; havana_gene "OTTMUSG00000033103.1"; havana_transcript "OTTMUST00000082736.1";
chr17	HAVANA	UTR	36219745	36219858	0	-	.	gene_id "ENSMUSG00000024426.18"; transcript_id "ENSMUST00000137182.8"; gene_type "protein_coding"; gene_name "Atat1"; transcript_type "nonsense_mediated_decay"; transcript_name "Atat1-208"; exon_number 5; exon_id "ENSMUSE00001281845.2"; level 2; protein_id "ENSMUSP00000122626.2"; transcript_support_level "3"; mgi_id "MGI:1913869"; tag "mRNA_start_NF"; tag "cds_start_NF"; havana_gene "OTTMUSG00000033103.1"; havana_transcript "OTTMUST00000082736.1";
chr17	HAVANA	exon	36219745	36219931	0	-	.	gene_id "ENSMUSG00000024426.18"; transcript_id "ENSMUST00000130309.8"; gene_type "protein_coding"; gene_name "Atat1"; transcript_type "retained_intron"; transcript_name "Atat1-206"; exon_number 1; exon_id "ENSMUSE00000802384.2"; level 2; transcript_support_level "3"; mgi_id "MGI:1913869"; havana_gene "OTTMUSG00000033103.1"; havana_transcript "OTTMUST00000082740.1";
chr17	HAVANA	exon	36219823	36219858	0	-	.	gene_id "ENSMUSG00000024426.18"; transcript_id "ENSMUST00000174436.2"; gene_type "protein_coding"; gene_name "Atat1"; transcript_type "retained_intron"; transcript_name "Atat1-216"; exon_number 4; exon_id "ENSMUSE00000939201.2"; level 2; transcript_support_level "5"; mgi_id "MGI:1913869"; tag "mRNA_end_NF"; havana_gene "OTTMUSG00000033103.1"; havana_transcript "OTTMUST00000096539.1";
chr17	HAVANA	transcript	36219823	36220901	0	-	.	gene_id "ENSMUSG00000024426.18"; transcript_id "ENSMUST00000174436.2"; gene_type "protein_coding"; gene_name "Atat1"; transcript_type "retained_intron"; transcript_name "Atat1-216"; level 2; transcript_support_level "5"; mgi_id "MGI:1913869"; tag "mRNA_end_NF"; havana_gene "OTTMUSG00000033103.1"; havana_transcript "OTTMUST00000096539.1";
chr17	HAVANA	exon	36219980	36220040	0	-	.	gene_id "ENSMUSG00000024426.18"; transcript_id "ENSMUST00000061052.12"; gene_type "protein_coding"; gene_name "Atat1"; transcript_type "protein_coding"; transcript_name "Atat1-202"; exon_number 4; exon_id "ENSMUSE00001230837.2"; level 2; protein_id "ENSMUSP00000056383.6"; transcript_support_level "1"; mgi_id "MGI:1913869"; tag "basic"; tag "Ensembl_canonical"; tag "GENCODE_Primary"; tag "appris_alternative_1"; tag "CCDS"; ccdsid "CCDS50096.1"; havana_gene "OTTMUSG00000033103.1"; havana_transcript "OTTMUST00000082729.1";
chr17	HAVANA	CDS	36219980	36220040	0	-	1	gene_id "ENSMUSG00000024426.18"; transcript_id "ENSMUST00000061052.12"; gene_type "protein_coding"; gene_name "Atat1"; transcript_type "protein_coding"; transcript_name "Atat1-202"; exon_number 4; exon_id "ENSMUSE00001230837.2"; level 2; protein_id "ENSMUSP00000056383.6"; transcript_support_level "1"; mgi_id "MGI:1913869"; tag "basic"; tag "Ensembl_canonical"; tag "GENCODE_Primary"; tag "appris_alternative_1"; tag "CCDS"; ccdsid "CCDS50096.1"; havana_gene "OTTMUSG00000033103.1"; havana_transcript "OTTMUST00000082729.1";
chr17	HAVANA	exon	36219980	36220040	0	-	.	gene_id "ENSMUSG00000024426.18"; transcript_id "ENSMUST00000077494.13"; gene_type "protein_coding"; gene_name "Atat1"; transcript_type "protein_coding"; transcript_name "Atat1-203"; exon_number 4; exon_id "ENSMUSE00001230837.2"; level 2; protein_id "ENSMUSP00000076703.7"; transcript_support_level "1"; mgi_id "MGI:1913869"; tag "basic"; tag "CCDS"; ccdsid "CCDS84305.1"; havana_gene "OTTMUSG00000033103.1"; havana_transcript "OTTMUST00000082730.1";
chr17	HAVANA	CDS	36219980	36220040	0	-	1	gene_id "ENSMUSG00000024426.18"; transcript_id "ENSMUST00000077494.13"; gene_type "protein_coding"; gene_name "Atat1"; transcript_type "protein_coding"; transcript_name "Atat1-203"; exon_number 4; exon_id "ENSMUSE00001230837.2"; level 2; protein_id "ENSMUSP00000076703.7"; transcript_support_level "1"; mgi_id "MGI:1913869"; tag "basic"; tag "CCDS"; ccdsid "CCDS84305.1"; havana_gene "OTTMUSG00000033103.1"; havana_transcript "OTTMUST00000082730.1";
chr17	HAVANA	exon	36219980	36220040	0	-	.	gene_id "ENSMUSG00000024426.18"; transcript_id "ENSMUST00000149277.8"; gene_type "protein_coding"; gene_name "Atat1"; transcript_type "protein_coding"; transcript_name "Atat1-214"; exon_number 4; exon_id "ENSMUSE00001230837.2"; level 2; protein_id "ENSMUSP00000122715.2"; transcript_support_level "1"; mgi_id "MGI:1913869"; tag "basic"; havana_gene "OTTMUSG00000033103.1"; havana_transcript "OTTMUST00000082731.1";
chr17	HAVANA	CDS	36219980	36220040	0	-	1	gene_id "ENSMUSG00000024426.18"; transcript_id "ENSMUST00000149277.8"; gene_type "protein_coding"; gene_name "Atat1"; transcript_type "protein_coding"; transcript_name "Atat1-214"; exon_number 4; exon_id "ENSMUSE00001230837.2"; level 2; protein_id "ENSMUSP00000122715.2"; transcript_support_level "1"; mgi_id "MGI:1913869"; tag "basic"; havana_gene "OTTMUSG00000033103.1"; havana_transcript "OTTMUST00000082731.1";
chr17	HAVANA	exon	36219980	36220040	0	-	.	gene_id "ENSMUSG00000024426.18"; transcript_id "ENSMUST00000141662.8"; gene_type "protein_coding"; gene_name "Atat1"; transcript_type "protein_coding"; transcript_name "Atat1-212"; exon_number 4; exon_id "ENSMUSE00001230837.2"; level 2; protein_id "ENSMUSP00000115004.2"; transcript_support_level "1"; mgi_id "MGI:1913869"; tag "basic"; tag "appris_principal_4"; tag "CCDS"; ccdsid "CCDS50097.1"; havana_gene "OTTMUSG00000033103.1"; havana_transcript "OTTMUST00000082732.1";
chr17	HAVANA	CDS	36219980	36220040	0	-	1	gene_id "ENSMUSG00000024426.18"; transcript_id "ENSMUST00000141662.8"; gene_type "protein_coding"; gene_name "Atat1"; transcript_type "protein_coding"; transcript_name "Atat1-212"; exon_number 4; exon_id "ENSMUSE00001230837.2"; level 2; protein_id "ENSMUSP00000115004.2"; transcript_support_level "1"; mgi_id "MGI:1913869"; tag "basic"; tag "appris_principal_4"; tag "CCDS"; ccdsid "CCDS50097.1"; havana_gene "OTTMUSG00000033103.1"; havana_transcript "OTTMUST00000082732.1";
chr17	HAVANA	exon	36219980	36220040	0	-	.	gene_id "ENSMUSG00000024426.18"; transcript_id "ENSMUST00000056034.13"; gene_type "protein_coding"; gene_name "Atat1"; transcript_type "protein_coding"; transcript_name "Atat1-201"; exon_number 4; exon_id "ENSMUSE00001230837.2"; level 2; protein_id "ENSMUSP00000053853.7"; transcript_support_level "1"; mgi_id "MGI:1913869"; tag "basic"; tag "appris_alternative_1"; tag "CCDS"; ccdsid "CCDS28711.1"; havana_gene "OTTMUSG00000033103.1"; havana_transcript "OTTMUST00000082733.1";
chr17	HAVANA	CDS	36219980	36220040	0	-	1	gene_id "ENSMUSG00000024426.18"; transcript_id "ENSMUST00000056034.13"; gene_type "protein_coding"; gene_name "Atat1"; transcript_type "protein_coding"; transcript_name "Atat1-201"; exon_number 4; exon_id "ENSMUSE00001230837.2"; level 2; protein_id "ENSMUSP00000053853.7"; transcript_support_level "1"; mgi_id "MGI:1913869"; tag "basic"; tag "appris_alternative_1"; tag "CCDS"; ccdsid "CCDS28711.1"; havana_gene "OTTMUSG00000033103.1"; havana_transcript "OTTMUST00000082733.1";
chr17	HAVANA	exon	36219980	36220040	0	-	.	gene_id "ENSMUSG00000024426.18"; transcript_id "ENSMUST00000151009.8"; gene_type "protein_coding"; gene_name "Atat1"; transcript_type "retained_intron"; transcript_name "Atat1-215"; exon_number 3; exon_id "ENSMUSE00001224134.2"; level 2; transcript_support_level "5"; mgi_id "MGI:1913869"; tag "mRNA_end_NF"; havana_gene "OTTMUSG00000033103.1"; havana_transcript "OTTMUST00000082739.1";
chr17	HAVANA	exon	36219980	36220040	0	-	.	gene_id "ENSMUSG00000024426.18"; transcript_id "ENSMUST00000137069.8"; gene_type "protein_coding"; gene_name "Atat1"; transcript_type "protein_coding_CDS_not_defined"; transcript_name "Atat1-207"; exon_number 3; exon_id "ENSMUSE00001224134.2"; level 2; transcript_support_level "3"; mgi_id "MGI:1913869"; havana_gene "OTTMUSG00000033103.1"; havana_transcript "OTTMUST00000082738.1";
chr17	HAVANA	exon	36219980	36220040	0	-	.	gene_id "ENSMUSG00000024426.18"; transcript_id "ENSMUST00000141132.2"; gene_type "protein_coding"; gene_name "Atat1"; transcript_type "protein_coding"; transcript_name "Atat1-211"; exon_number 3; exon_id "ENSMUSE00001230837.2"; level 2; protein_id "ENSMUSP00000117824.2"; transcript_support_level "5"; mgi_id "MGI:1913869"; tag "mRNA_end_NF"; tag "cds_end_NF"; havana_gene "OTTMUSG00000033103.1"; havana_transcript "OTTMUST00000082737.1";
chr17	HAVANA	CDS	36219980	36220040	0	-	1	gene_id "ENSMUSG00000024426.18"; transcript_id "ENSMUST00000141132.2"; gene_type "protein_coding"; gene_name "Atat1"; transcript_type "protein_coding"; transcript_name "Atat1-211"; exon_number 3; exon_id "ENSMUSE00001230837.2"; level 2; protein_id "ENSMUSP00000117824.2"; transcript_support_level "5"; mgi_id "MGI:1913869"; tag "mRNA_end_NF"; tag "cds_end_NF"; havana_gene "OTTMUSG00000033103.1"; havana_transcript "OTTMUST00000082737.1";
chr17	HAVANA	exon	36219980	36220040	0	-	.	gene_id "ENSMUSG00000024426.18"; transcript_id "ENSMUST00000140990.8"; gene_type "protein_coding"; gene_name "Atat1"; transcript_type "retained_intron"; transcript_name "Atat1-210"; exon_number 4; exon_id "ENSMUSE00001224134.2"; level 2; transcript_support_level "2"; mgi_id "MGI:1913869"; havana_gene "OTTMUSG00000033103.1"; havana_transcript "OTTMUST00000082734.1";
chr17	HAVANA	exon	36219980	36220040	0	-	.	gene_id "ENSMUSG00000024426.18"; transcript_id "ENSMUST00000127959.8"; gene_type "protein_coding"; gene_name "Atat1"; transcript_type "protein_coding_CDS_not_defined"; transcript_name "Atat1-205"; exon_number 4; exon_id "ENSMUSE00001224134.2"; level 2; transcript_support_level "2"; mgi_id "MGI:1913869"; havana_gene "OTTMUSG00000033103.1"; havana_transcript "OTTMUST00000082735.1";
chr17	HAVANA	exon	36219980	36220040	0	-	.	gene_id "ENSMUSG00000024426.18"; transcript_id "ENSMUST00000137182.8"; gene_type "protein_coding"; gene_name "Atat1"; transcript_type "nonsense_mediated_decay"; transcript_name "Atat1-208"; exon_number 4; exon_id "ENSMUSE00001224134.2"; level 2; protein_id "ENSMUSP00000122626.2"; transcript_support_level "3"; mgi_id "MGI:1913869"; tag "mRNA_start_NF"; tag "cds_start_NF"; havana_gene "OTTMUSG00000033103.1"; havana_transcript "OTTMUST00000082736.1";
chr17	HAVANA	UTR	36219980	36220040	0	-	.	gene_id "ENSMUSG00000024426.18"; transcript_id "ENSMUST00000137182.8"; gene_type "protein_coding"; gene_name "Atat1"; transcript_type "nonsense_mediated_decay"; transcript_name "Atat1-208"; exon_number 4; exon_id "ENSMUSE00001224134.2"; level 2; protein_id "ENSMUSP00000122626.2"; transcript_support_level "3"; mgi_id "MGI:1913869"; tag "mRNA_start_NF"; tag "cds_start_NF"; havana_gene "OTTMUSG00000033103.1"; havana_transcript "OTTMUST00000082736.1";
chr17	HAVANA	exon	36219980	36220242	0	-	.	gene_id "ENSMUSG00000024426.18"; transcript_id "ENSMUST00000174436.2"; gene_type "protein_coding"; gene_name "Atat1"; transcript_type "retained_intron"; transcript_name "Atat1-216"; exon_number 3; exon_id "ENSMUSE00000937470.2"; level 2; transcript_support_level "5"; mgi_id "MGI:1913869"; tag "mRNA_end_NF"; havana_gene "OTTMUSG00000033103.1"; havana_transcript "OTTMUST00000096539.1";
chr17	HAVANA	exon	36220151	36220242	0	-	.	gene_id "ENSMUSG00000024426.18"; transcript_id "ENSMUST00000061052.12"; gene_type "protein_coding"; gene_name "Atat1"; transcript_type "protein_coding"; transcript_name "Atat1-202"; exon_number 3; exon_id "ENSMUSE00001243924.2"; level 2; protein_id "ENSMUSP00000056383.6"; transcript_support_level "1"; mgi_id "MGI:1913869"; tag "basic"; tag "Ensembl_canonical"; tag "GENCODE_Primary"; tag "appris_alternative_1"; tag "CCDS"; ccdsid "CCDS50096.1"; havana_gene "OTTMUSG00000033103.1"; havana_transcript "OTTMUST00000082729.1";
chr17	HAVANA	CDS	36220151	36220242	0	-	0	gene_id "ENSMUSG00000024426.18"; transcript_id "ENSMUST00000061052.12"; gene_type "protein_coding"; gene_name "Atat1"; transcript_type "protein_coding"; transcript_name "Atat1-202"; exon_number 3; exon_id "ENSMUSE00001243924.2"; level 2; protein_id "ENSMUSP00000056383.6"; transcript_support_level "1"; mgi_id "MGI:1913869"; tag "basic"; tag "Ensembl_canonical"; tag "GENCODE_Primary"; tag "appris_alternative_1"; tag "CCDS"; ccdsid "CCDS50096.1"; havana_gene "OTTMUSG00000033103.1"; havana_transcript "OTTMUST00000082729.1";
chr17	HAVANA	exon	36220151	36220242	0	-	.	gene_id "ENSMUSG00000024426.18"; transcript_id "ENSMUST00000077494.13"; gene_type "protein_coding"; gene_name "Atat1"; transcript_type "protein_coding"; transcript_name "Atat1-203"; exon_number 3; exon_id "ENSMUSE00001243924.2"; level 2; protein_id "ENSMUSP00000076703.7"; transcript_support_level "1"; mgi_id "MGI:1913869"; tag "basic"; tag "CCDS"; ccdsid "CCDS84305.1"; havana_gene "OTTMUSG00000033103.1"; havana_transcript "OTTMUST00000082730.1";
chr17	HAVANA	CDS	36220151	36220242	0	-	0	gene_id "ENSMUSG00000024426.18"; transcript_id "ENSMUST00000077494.13"; gene_type "protein_coding"; gene_name "Atat1"; transcript_type "protein_coding"; transcript_name "Atat1-203"; exon_number 3; exon_id "ENSMUSE00001243924.2"; level 2; protein_id "ENSMUSP00000076703.7"; transcript_support_level "1"; mgi_id "MGI:1913869"; tag "basic"; tag "CCDS"; ccdsid "CCDS84305.1"; havana_gene "OTTMUSG00000033103.1"; havana_transcript "OTTMUST00000082730.1";
chr17	HAVANA	exon	36220151	36220242	0	-	.	gene_id "ENSMUSG00000024426.18"; transcript_id "ENSMUST00000149277.8"; gene_type "protein_coding"; gene_name "Atat1"; transcript_type "protein_coding"; transcript_name "Atat1-214"; exon_number 3; exon_id "ENSMUSE00001243924.2"; level 2; protein_id "ENSMUSP00000122715.2"; transcript_support_level "1"; mgi_id "MGI:1913869"; tag "basic"; havana_gene "OTTMUSG00000033103.1"; havana_transcript "OTTMUST00000082731.1";
chr17	HAVANA	CDS	36220151	36220242	0	-	0	gene_id "ENSMUSG00000024426.18"; transcript_id "ENSMUST00000149277.8"; gene_type "protein_coding"; gene_name "Atat1"; transcript_type "protein_coding"; transcript_name "Atat1-214"; exon_number 3; exon_id "ENSMUSE00001243924.2"; level 2; protein_id "ENSMUSP00000122715.2"; transcript_support_level "1"; mgi_id "MGI:1913869"; tag "basic"; havana_gene "OTTMUSG00000033103.1"; havana_transcript "OTTMUST00000082731.1";
chr17	HAVANA	exon	36220151	36220242	0	-	.	gene_id "ENSMUSG00000024426.18"; transcript_id "ENSMUST00000141662.8"; gene_type "protein_coding"; gene_name "Atat1"; transcript_type "protein_coding"; transcript_name "Atat1-212"; exon_number 3; exon_id "ENSMUSE00001243924.2"; level 2; protein_id "ENSMUSP00000115004.2"; transcript_support_level "1"; mgi_id "MGI:1913869"; tag "basic"; tag "appris_principal_4"; tag "CCDS"; ccdsid "CCDS50097.1"; havana_gene "OTTMUSG00000033103.1"; havana_transcript "OTTMUST00000082732.1";
chr17	HAVANA	CDS	36220151	36220242	0	-	0	gene_id "ENSMUSG00000024426.18"; transcript_id "ENSMUST00000141662.8"; gene_type "protein_coding"; gene_name "Atat1"; transcript_type "protein_coding"; transcript_name "Atat1-212"; exon_number 3; exon_id "ENSMUSE00001243924.2"; level 2; protein_id "ENSMUSP00000115004.2"; transcript_support_level "1"; mgi_id "MGI:1913869"; tag "basic"; tag "appris_principal_4"; tag "CCDS"; ccdsid "CCDS50097.1"; havana_gene "OTTMUSG00000033103.1"; havana_transcript "OTTMUST00000082732.1";
chr17	HAVANA	exon	36220151	36220242	0	-	.	gene_id "ENSMUSG00000024426.18"; transcript_id "ENSMUST00000056034.13"; gene_type "protein_coding"; gene_name "Atat1"; transcript_type "protein_coding"; transcript_name "Atat1-201"; exon_number 3; exon_id "ENSMUSE00001243924.2"; level 2; protein_id "ENSMUSP00000053853.7"; transcript_support_level "1"; mgi_id "MGI:1913869"; tag "basic"; tag "appris_alternative_1"; tag "CCDS"; ccdsid "CCDS28711.1"; havana_gene "OTTMUSG00000033103.1"; havana_transcript "OTTMUST00000082733.1";
chr17	HAVANA	CDS	36220151	36220242	0	-	0	gene_id "ENSMUSG00000024426.18"; transcript_id "ENSMUST00000056034.13"; gene_type "protein_coding"; gene_name "Atat1"; transcript_type "protein_coding"; transcript_name "Atat1-201"; exon_number 3; exon_id "ENSMUSE00001243924.2"; level 2; protein_id "ENSMUSP00000053853.7"; transcript_support_level "1"; mgi_id "MGI:1913869"; tag "basic"; tag "appris_alternative_1"; tag "CCDS"; ccdsid "CCDS28711.1"; havana_gene "OTTMUSG00000033103.1"; havana_transcript "OTTMUST00000082733.1";
chr17	HAVANA	exon	36220151	36220242	0	-	.	gene_id "ENSMUSG00000024426.18"; transcript_id "ENSMUST00000151009.8"; gene_type "protein_coding"; gene_name "Atat1"; transcript_type "retained_intron"; transcript_name "Atat1-215"; exon_number 2; exon_id "ENSMUSE00001245571.2"; level 2; transcript_support_level "5"; mgi_id "MGI:1913869"; tag "mRNA_end_NF"; havana_gene "OTTMUSG00000033103.1"; havana_transcript "OTTMUST00000082739.1";
chr17	HAVANA	exon	36220151	36220242	0	-	.	gene_id "ENSMUSG00000024426.18"; transcript_id "ENSMUST00000137069.8"; gene_type "protein_coding"; gene_name "Atat1"; transcript_type "protein_coding_CDS_not_defined"; transcript_name "Atat1-207"; exon_number 2; exon_id "ENSMUSE00001245571.2"; level 2; transcript_support_level "3"; mgi_id "MGI:1913869"; havana_gene "OTTMUSG00000033103.1"; havana_transcript "OTTMUST00000082738.1";
chr17	HAVANA	exon	36220151	36220242	0	-	.	gene_id "ENSMUSG00000024426.18"; transcript_id "ENSMUST00000141132.2"; gene_type "protein_coding"; gene_name "Atat1"; transcript_type "protein_coding"; transcript_name "Atat1-211"; exon_number 2; exon_id "ENSMUSE00001243924.2"; level 2; protein_id "ENSMUSP00000117824.2"; transcript_support_level "5"; mgi_id "MGI:1913869"; tag "mRNA_end_NF"; tag "cds_end_NF"; havana_gene "OTTMUSG00000033103.1"; havana_transcript "OTTMUST00000082737.1";
chr17	HAVANA	CDS	36220151	36220242	0	-	0	gene_id "ENSMUSG00000024426.18"; transcript_id "ENSMUST00000141132.2"; gene_type "protein_coding"; gene_name "Atat1"; transcript_type "protein_coding"; transcript_name "Atat1-211"; exon_number 2; exon_id "ENSMUSE00001243924.2"; level 2; protein_id "ENSMUSP00000117824.2"; transcript_support_level "5"; mgi_id "MGI:1913869"; tag "mRNA_end_NF"; tag "cds_end_NF"; havana_gene "OTTMUSG00000033103.1"; havana_transcript "OTTMUST00000082737.1";
chr17	HAVANA	exon	36220151	36220242	0	-	.	gene_id "ENSMUSG00000024426.18"; transcript_id "ENSMUST00000140990.8"; gene_type "protein_coding"; gene_name "Atat1"; transcript_type "retained_intron"; transcript_name "Atat1-210"; exon_number 3; exon_id "ENSMUSE00001245571.2"; level 2; transcript_support_level "2"; mgi_id "MGI:1913869"; havana_gene "OTTMUSG00000033103.1"; havana_transcript "OTTMUST00000082734.1";
chr17	HAVANA	exon	36220151	36220242	0	-	.	gene_id "ENSMUSG00000024426.18"; transcript_id "ENSMUST00000127959.8"; gene_type "protein_coding"; gene_name "Atat1"; transcript_type "protein_coding_CDS_not_defined"; transcript_name "Atat1-205"; exon_number 3; exon_id "ENSMUSE00001245571.2"; level 2; transcript_support_level "2"; mgi_id "MGI:1913869"; havana_gene "OTTMUSG00000033103.1"; havana_transcript "OTTMUST00000082735.1";
chr17	HAVANA	exon	36220151	36220242	0	-	.	gene_id "ENSMUSG00000024426.18"; transcript_id "ENSMUST00000137182.8"; gene_type "protein_coding"; gene_name "Atat1"; transcript_type "nonsense_mediated_decay"; transcript_name "Atat1-208"; exon_number 3; exon_id "ENSMUSE00001245571.2"; level 2; protein_id "ENSMUSP00000122626.2"; transcript_support_level "3"; mgi_id "MGI:1913869"; tag "mRNA_start_NF"; tag "cds_start_NF"; havana_gene "OTTMUSG00000033103.1"; havana_transcript "OTTMUST00000082736.1";
chr17	HAVANA	UTR	36220151	36220242	0	-	.	gene_id "ENSMUSG00000024426.18"; transcript_id "ENSMUST00000137182.8"; gene_type "protein_coding"; gene_name "Atat1"; transcript_type "nonsense_mediated_decay"; transcript_name "Atat1-208"; exon_number 3; exon_id "ENSMUSE00001245571.2"; level 2; protein_id "ENSMUSP00000122626.2"; transcript_support_level "3"; mgi_id "MGI:1913869"; tag "mRNA_start_NF"; tag "cds_start_NF"; havana_gene "OTTMUSG00000033103.1"; havana_transcript "OTTMUST00000082736.1";
chr17	HAVANA	exon	36220323	36220327	0	-	.	gene_id "ENSMUSG00000024426.18"; transcript_id "ENSMUST00000151009.8"; gene_type "protein_coding"; gene_name "Atat1"; transcript_type "retained_intron"; transcript_name "Atat1-215"; exon_number 1; exon_id "ENSMUSE00001473903.2"; level 2; transcript_support_level "5"; mgi_id "MGI:1913869"; tag "mRNA_end_NF"; havana_gene "OTTMUSG00000033103.1"; havana_transcript "OTTMUST00000082739.1";
chr17	HAVANA	CDS	36220323	36220361	0	-	0	gene_id "ENSMUSG00000024426.18"; transcript_id "ENSMUST00000141132.2"; gene_type "protein_coding"; gene_name "Atat1"; transcript_type "protein_coding"; transcript_name "Atat1-211"; exon_number 1; exon_id "ENSMUSE00000748059.2"; level 2; protein_id "ENSMUSP00000117824.2"; transcript_support_level "5"; mgi_id "MGI:1913869"; tag "mRNA_end_NF"; tag "cds_end_NF"; havana_gene "OTTMUSG00000033103.1"; havana_transcript "OTTMUST00000082737.1";
chr17	HAVANA	exon	36220323	36220383	0	-	.	gene_id "ENSMUSG00000024426.18"; transcript_id "ENSMUST00000061052.12"; gene_type "protein_coding"; gene_name "Atat1"; transcript_type "protein_coding"; transcript_name "Atat1-202"; exon_number 2; exon_id "ENSMUSE00001238509.2"; level 2; protein_id "ENSMUSP00000056383.6"; transcript_support_level "1"; mgi_id "MGI:1913869"; tag "basic"; tag "Ensembl_canonical"; tag "GENCODE_Primary"; tag "appris_alternative_1"; tag "CCDS"; ccdsid "CCDS50096.1"; havana_gene "OTTMUSG00000033103.1"; havana_transcript "OTTMUST00000082729.1";
chr17	HAVANA	CDS	36220323	36220383	0	-	1	gene_id "ENSMUSG00000024426.18"; transcript_id "ENSMUST00000061052.12"; gene_type "protein_coding"; gene_name "Atat1"; transcript_type "protein_coding"; transcript_name "Atat1-202"; exon_number 2; exon_id "ENSMUSE00001238509.2"; level 2; protein_id "ENSMUSP00000056383.6"; transcript_support_level "1"; mgi_id "MGI:1913869"; tag "basic"; tag "Ensembl_canonical"; tag "GENCODE_Primary"; tag "appris_alternative_1"; tag "CCDS"; ccdsid "CCDS50096.1"; havana_gene "OTTMUSG00000033103.1"; havana_transcript "OTTMUST00000082729.1";
chr17	HAVANA	exon	36220323	36220383	0	-	.	gene_id "ENSMUSG00000024426.18"; transcript_id "ENSMUST00000077494.13"; gene_type "protein_coding"; gene_name "Atat1"; transcript_type "protein_coding"; transcript_name "Atat1-203"; exon_number 2; exon_id "ENSMUSE00001238509.2"; level 2; protein_id "ENSMUSP00000076703.7"; transcript_support_level "1"; mgi_id "MGI:1913869"; tag "basic"; tag "CCDS"; ccdsid "CCDS84305.1"; havana_gene "OTTMUSG00000033103.1"; havana_transcript "OTTMUST00000082730.1";
chr17	HAVANA	CDS	36220323	36220383	0	-	1	gene_id "ENSMUSG00000024426.18"; transcript_id "ENSMUST00000077494.13"; gene_type "protein_coding"; gene_name "Atat1"; transcript_type "protein_coding"; transcript_name "Atat1-203"; exon_number 2; exon_id "ENSMUSE00001238509.2"; level 2; protein_id "ENSMUSP00000076703.7"; transcript_support_level "1"; mgi_id "MGI:1913869"; tag "basic"; tag "CCDS"; ccdsid "CCDS84305.1"; havana_gene "OTTMUSG00000033103.1"; havana_transcript "OTTMUST00000082730.1";
chr17	HAVANA	exon	36220323	36220383	0	-	.	gene_id "ENSMUSG00000024426.18"; transcript_id "ENSMUST00000149277.8"; gene_type "protein_coding"; gene_name "Atat1"; transcript_type "protein_coding"; transcript_name "Atat1-214"; exon_number 2; exon_id "ENSMUSE00001238509.2"; level 2; protein_id "ENSMUSP00000122715.2"; transcript_support_level "1"; mgi_id "MGI:1913869"; tag "basic"; havana_gene "OTTMUSG00000033103.1"; havana_transcript "OTTMUST00000082731.1";
chr17	HAVANA	CDS	36220323	36220383	0	-	1	gene_id "ENSMUSG00000024426.18"; transcript_id "ENSMUST00000149277.8"; gene_type "protein_coding"; gene_name "Atat1"; transcript_type "protein_coding"; transcript_name "Atat1-214"; exon_number 2; exon_id "ENSMUSE00001238509.2"; level 2; protein_id "ENSMUSP00000122715.2"; transcript_support_level "1"; mgi_id "MGI:1913869"; tag "basic"; havana_gene "OTTMUSG00000033103.1"; havana_transcript "OTTMUST00000082731.1";
chr17	HAVANA	exon	36220323	36220383	0	-	.	gene_id "ENSMUSG00000024426.18"; transcript_id "ENSMUST00000141662.8"; gene_type "protein_coding"; gene_name "Atat1"; transcript_type "protein_coding"; transcript_name "Atat1-212"; exon_number 2; exon_id "ENSMUSE00001238509.2"; level 2; protein_id "ENSMUSP00000115004.2"; transcript_support_level "1"; mgi_id "MGI:1913869"; tag "basic"; tag "appris_principal_4"; tag "CCDS"; ccdsid "CCDS50097.1"; havana_gene "OTTMUSG00000033103.1"; havana_transcript "OTTMUST00000082732.1";
chr17	HAVANA	CDS	36220323	36220383	0	-	1	gene_id "ENSMUSG00000024426.18"; transcript_id "ENSMUST00000141662.8"; gene_type "protein_coding"; gene_name "Atat1"; transcript_type "protein_coding"; transcript_name "Atat1-212"; exon_number 2; exon_id "ENSMUSE00001238509.2"; level 2; protein_id "ENSMUSP00000115004.2"; transcript_support_level "1"; mgi_id "MGI:1913869"; tag "basic"; tag "appris_principal_4"; tag "CCDS"; ccdsid "CCDS50097.1"; havana_gene "OTTMUSG00000033103.1"; havana_transcript "OTTMUST00000082732.1";
chr17	HAVANA	exon	36220323	36220383	0	-	.	gene_id "ENSMUSG00000024426.18"; transcript_id "ENSMUST00000056034.13"; gene_type "protein_coding"; gene_name "Atat1"; transcript_type "protein_coding"; transcript_name "Atat1-201"; exon_number 2; exon_id "ENSMUSE00001238509.2"; level 2; protein_id "ENSMUSP00000053853.7"; transcript_support_level "1"; mgi_id "MGI:1913869"; tag "basic"; tag "appris_alternative_1"; tag "CCDS"; ccdsid "CCDS28711.1"; havana_gene "OTTMUSG00000033103.1"; havana_transcript "OTTMUST00000082733.1";
chr17	HAVANA	CDS	36220323	36220383	0	-	1	gene_id "ENSMUSG00000024426.18"; transcript_id "ENSMUST00000056034.13"; gene_type "protein_coding"; gene_name "Atat1"; transcript_type "protein_coding"; transcript_name "Atat1-201"; exon_number 2; exon_id "ENSMUSE00001238509.2"; level 2; protein_id "ENSMUSP00000053853.7"; transcript_support_level "1"; mgi_id "MGI:1913869"; tag "basic"; tag "appris_alternative_1"; tag "CCDS"; ccdsid "CCDS28711.1"; havana_gene "OTTMUSG00000033103.1"; havana_transcript "OTTMUST00000082733.1";
chr17	HAVANA	exon	36220323	36220383	0	-	.	gene_id "ENSMUSG00000024426.18"; transcript_id "ENSMUST00000140990.8"; gene_type "protein_coding"; gene_name "Atat1"; transcript_type "retained_intron"; transcript_name "Atat1-210"; exon_number 2; exon_id "ENSMUSE00001225074.2"; level 2; transcript_support_level "2"; mgi_id "MGI:1913869"; havana_gene "OTTMUSG00000033103.1"; havana_transcript "OTTMUST00000082734.1";
chr17	HAVANA	exon	36220323	36220383	0	-	.	gene_id "ENSMUSG00000024426.18"; transcript_id "ENSMUST00000127959.8"; gene_type "protein_coding"; gene_name "Atat1"; transcript_type "protein_coding_CDS_not_defined"; transcript_name "Atat1-205"; exon_number 2; exon_id "ENSMUSE00001225074.2"; level 2; transcript_support_level "2"; mgi_id "MGI:1913869"; havana_gene "OTTMUSG00000033103.1"; havana_transcript "OTTMUST00000082735.1";
chr17	HAVANA	exon	36220323	36220383	0	-	.	gene_id "ENSMUSG00000024426.18"; transcript_id "ENSMUST00000137182.8"; gene_type "protein_coding"; gene_name "Atat1"; transcript_type "nonsense_mediated_decay"; transcript_name "Atat1-208"; exon_number 2; exon_id "ENSMUSE00001225074.2"; level 2; protein_id "ENSMUSP00000122626.2"; transcript_support_level "3"; mgi_id "MGI:1913869"; tag "mRNA_start_NF"; tag "cds_start_NF"; havana_gene "OTTMUSG00000033103.1"; havana_transcript "OTTMUST00000082736.1";
chr17	HAVANA	UTR	36220323	36220383	0	-	.	gene_id "ENSMUSG00000024426.18"; transcript_id "ENSMUST00000137182.8"; gene_type "protein_coding"; gene_name "Atat1"; transcript_type "nonsense_mediated_decay"; transcript_name "Atat1-208"; exon_number 2; exon_id "ENSMUSE00001225074.2"; level 2; protein_id "ENSMUSP00000122626.2"; transcript_support_level "3"; mgi_id "MGI:1913869"; tag "mRNA_start_NF"; tag "cds_start_NF"; havana_gene "OTTMUSG00000033103.1"; havana_transcript "OTTMUST00000082736.1";
chr17	HAVANA	exon	36220323	36220383	0	-	.	gene_id "ENSMUSG00000024426.18"; transcript_id "ENSMUST00000174436.2"; gene_type "protein_coding"; gene_name "Atat1"; transcript_type "retained_intron"; transcript_name "Atat1-216"; exon_number 2; exon_id "ENSMUSE00001225074.2"; level 2; transcript_support_level "5"; mgi_id "MGI:1913869"; tag "mRNA_end_NF"; havana_gene "OTTMUSG00000033103.1"; havana_transcript "OTTMUST00000096539.1";
chr17	HAVANA	exon	36220323	36220465	0	-	.	gene_id "ENSMUSG00000024426.18"; transcript_id "ENSMUST00000137069.8"; gene_type "protein_coding"; gene_name "Atat1"; transcript_type "protein_coding_CDS_not_defined"; transcript_name "Atat1-207"; exon_number 1; exon_id "ENSMUSE00000822620.2"; level 2; transcript_support_level "3"; mgi_id "MGI:1913869"; havana_gene "OTTMUSG00000033103.1"; havana_transcript "OTTMUST00000082738.1";
chr17	HAVANA	exon	36220323	36220518	0	-	.	gene_id "ENSMUSG00000024426.18"; transcript_id "ENSMUST00000141132.2"; gene_type "protein_coding"; gene_name "Atat1"; transcript_type "protein_coding"; transcript_name "Atat1-211"; exon_number 1; exon_id "ENSMUSE00000748059.2"; level 2; protein_id "ENSMUSP00000117824.2"; transcript_support_level "5"; mgi_id "MGI:1913869"; tag "mRNA_end_NF"; tag "cds_end_NF"; havana_gene "OTTMUSG00000033103.1"; havana_transcript "OTTMUST00000082737.1";
chr17	HAVANA	start_codon	36220359	36220361	0	-	0	gene_id "ENSMUSG00000024426.18"; transcript_id "ENSMUST00000141132.2"; gene_type "protein_coding"; gene_name "Atat1"; transcript_type "protein_coding"; transcript_name "Atat1-211"; exon_number 1; exon_id "ENSMUSE00000748059.2"; level 2; protein_id "ENSMUSP00000117824.2"; transcript_support_level "5"; mgi_id "MGI:1913869"; tag "mRNA_end_NF"; tag "cds_end_NF"; havana_gene "OTTMUSG00000033103.1"; havana_transcript "OTTMUST00000082737.1";
chr17	HAVANA	UTR	36220362	36220518	0	-	.	gene_id "ENSMUSG00000024426.18"; transcript_id "ENSMUST00000141132.2"; gene_type "protein_coding"; gene_name "Atat1"; transcript_type "protein_coding"; transcript_name "Atat1-211"; exon_number 1; exon_id "ENSMUSE00000748059.2"; level 2; protein_id "ENSMUSP00000117824.2"; transcript_support_level "5"; mgi_id "MGI:1913869"; tag "mRNA_end_NF"; tag "cds_end_NF"; havana_gene "OTTMUSG00000033103.1"; havana_transcript "OTTMUST00000082737.1";
chr17	HAVANA	exon	36220526	36220631	0	-	.	gene_id "ENSMUSG00000024426.18"; transcript_id "ENSMUST00000140990.8"; gene_type "protein_coding"; gene_name "Atat1"; transcript_type "retained_intron"; transcript_name "Atat1-210"; exon_number 1; exon_id "ENSMUSE00000796029.2"; level 2; transcript_support_level "2"; mgi_id "MGI:1913869"; havana_gene "OTTMUSG00000033103.1"; havana_transcript "OTTMUST00000082734.1";
chr17	HAVANA	UTR	36220672	36220819	0	-	.	gene_id "ENSMUSG00000024426.18"; transcript_id "ENSMUST00000137182.8"; gene_type "protein_coding"; gene_name "Atat1"; transcript_type "nonsense_mediated_decay"; transcript_name "Atat1-208"; exon_number 1; exon_id "ENSMUSE00000815620.2"; level 2; protein_id "ENSMUSP00000122626.2"; transcript_support_level "3"; mgi_id "MGI:1913869"; tag "mRNA_start_NF"; tag "cds_start_NF"; havana_gene "OTTMUSG00000033103.1"; havana_transcript "OTTMUST00000082736.1";
chr17	HAVANA	exon	36220672	36220923	0	-	.	gene_id "ENSMUSG00000024426.18"; transcript_id "ENSMUST00000137182.8"; gene_type "protein_coding"; gene_name "Atat1"; transcript_type "nonsense_mediated_decay"; transcript_name "Atat1-208"; exon_number 1; exon_id "ENSMUSE00000815620.2"; level 2; protein_id "ENSMUSP00000122626.2"; transcript_support_level "3"; mgi_id "MGI:1913869"; tag "mRNA_start_NF"; tag "cds_start_NF"; havana_gene "OTTMUSG00000033103.1"; havana_transcript "OTTMUST00000082736.1";
chr17	HAVANA	stop_codon	36220817	36220819	0	-	0	gene_id "ENSMUSG00000024426.18"; transcript_id "ENSMUST00000137182.8"; gene_type "protein_coding"; gene_name "Atat1"; transcript_type "nonsense_mediated_decay"; transcript_name "Atat1-208"; exon_number 1; exon_id "ENSMUSE00000815620.2"; level 2; protein_id "ENSMUSP00000122626.2"; transcript_support_level "3"; mgi_id "MGI:1913869"; tag "mRNA_start_NF"; tag "cds_start_NF"; havana_gene "OTTMUSG00000033103.1"; havana_transcript "OTTMUST00000082736.1";
chr17	HAVANA	CDS	36220820	36220923	0	-	2	gene_id "ENSMUSG00000024426.18"; transcript_id "ENSMUST00000137182.8"; gene_type "protein_coding"; gene_name "Atat1"; transcript_type "nonsense_mediated_decay"; transcript_name "Atat1-208"; exon_number 1; exon_id "ENSMUSE00000815620.2"; level 2; protein_id "ENSMUSP00000122626.2"; transcript_support_level "3"; mgi_id "MGI:1913869"; tag "mRNA_start_NF"; tag "cds_start_NF"; havana_gene "OTTMUSG00000033103.1"; havana_transcript "OTTMUST00000082736.1";
chr17	HAVANA	exon	36220821	36220901	0	-	.	gene_id "ENSMUSG00000024426.18"; transcript_id "ENSMUST00000174436.2"; gene_type "protein_coding"; gene_name "Atat1"; transcript_type "retained_intron"; transcript_name "Atat1-216"; exon_number 1; exon_id "ENSMUSE00000943037.2"; level 2; transcript_support_level "5"; mgi_id "MGI:1913869"; tag "mRNA_end_NF"; havana_gene "OTTMUSG00000033103.1"; havana_transcript "OTTMUST00000096539.1";
chr17	HAVANA	CDS	36220821	36220927	0	-	0	gene_id "ENSMUSG00000024426.18"; transcript_id "ENSMUST00000061052.12"; gene_type "protein_coding"; gene_name "Atat1"; transcript_type "protein_coding"; transcript_name "Atat1-202"; exon_number 1; exon_id "ENSMUSE00000789524.2"; level 2; protein_id "ENSMUSP00000056383.6"; transcript_support_level "1"; mgi_id "MGI:1913869"; tag "basic"; tag "Ensembl_canonical"; tag "GENCODE_Primary"; tag "appris_alternative_1"; tag "CCDS"; ccdsid "CCDS50096.1"; havana_gene "OTTMUSG00000033103.1"; havana_transcript "OTTMUST00000082729.1";
chr17	HAVANA	CDS	36220821	36220927	0	-	0	gene_id "ENSMUSG00000024426.18"; transcript_id "ENSMUST00000077494.13"; gene_type "protein_coding"; gene_name "Atat1"; transcript_type "protein_coding"; transcript_name "Atat1-203"; exon_number 1; exon_id "ENSMUSE00000834666.2"; level 2; protein_id "ENSMUSP00000076703.7"; transcript_support_level "1"; mgi_id "MGI:1913869"; tag "basic"; tag "CCDS"; ccdsid "CCDS84305.1"; havana_gene "OTTMUSG00000033103.1"; havana_transcript "OTTMUST00000082730.1";
chr17	HAVANA	CDS	36220821	36220927	0	-	0	gene_id "ENSMUSG00000024426.18"; transcript_id "ENSMUST00000149277.8"; gene_type "protein_coding"; gene_name "Atat1"; transcript_type "protein_coding"; transcript_name "Atat1-214"; exon_number 1; exon_id "ENSMUSE00000791239.2"; level 2; protein_id "ENSMUSP00000122715.2"; transcript_support_level "1"; mgi_id "MGI:1913869"; tag "basic"; havana_gene "OTTMUSG00000033103.1"; havana_transcript "OTTMUST00000082731.1";
chr17	HAVANA	CDS	36220821	36220927	0	-	0	gene_id "ENSMUSG00000024426.18"; transcript_id "ENSMUST00000141662.8"; gene_type "protein_coding"; gene_name "Atat1"; transcript_type "protein_coding"; transcript_name "Atat1-212"; exon_number 1; exon_id "ENSMUSE00001232582.2"; level 2; protein_id "ENSMUSP00000115004.2"; transcript_support_level "1"; mgi_id "MGI:1913869"; tag "basic"; tag "appris_principal_4"; tag "CCDS"; ccdsid "CCDS50097.1"; havana_gene "OTTMUSG00000033103.1"; havana_transcript "OTTMUST00000082732.1";
chr17	HAVANA	CDS	36220821	36220927	0	-	0	gene_id "ENSMUSG00000024426.18"; transcript_id "ENSMUST00000056034.13"; gene_type "protein_coding"; gene_name "Atat1"; transcript_type "protein_coding"; transcript_name "Atat1-201"; exon_number 1; exon_id "ENSMUSE00001232582.2"; level 2; protein_id "ENSMUSP00000053853.7"; transcript_support_level "1"; mgi_id "MGI:1913869"; tag "basic"; tag "appris_alternative_1"; tag "CCDS"; ccdsid "CCDS28711.1"; havana_gene "OTTMUSG00000033103.1"; havana_transcript "OTTMUST00000082733.1";
chr17	HAVANA	exon	36220821	36220937	0	-	.	gene_id "ENSMUSG00000024426.18"; transcript_id "ENSMUST00000141662.8"; gene_type "protein_coding"; gene_name "Atat1"; transcript_type "protein_coding"; transcript_name "Atat1-212"; exon_number 1; exon_id "ENSMUSE00001232582.2"; level 2; protein_id "ENSMUSP00000115004.2"; transcript_support_level "1"; mgi_id "MGI:1913869"; tag "basic"; tag "appris_principal_4"; tag "CCDS"; ccdsid "CCDS50097.1"; havana_gene "OTTMUSG00000033103.1"; havana_transcript "OTTMUST00000082732.1";
chr17	HAVANA	exon	36220821	36220937	0	-	.	gene_id "ENSMUSG00000024426.18"; transcript_id "ENSMUST00000056034.13"; gene_type "protein_coding"; gene_name "Atat1"; transcript_type "protein_coding"; transcript_name "Atat1-201"; exon_number 1; exon_id "ENSMUSE00001232582.2"; level 2; protein_id "ENSMUSP00000053853.7"; transcript_support_level "1"; mgi_id "MGI:1913869"; tag "basic"; tag "appris_alternative_1"; tag "CCDS"; ccdsid "CCDS28711.1"; havana_gene "OTTMUSG00000033103.1"; havana_transcript "OTTMUST00000082733.1";
chr17	HAVANA	exon	36220821	36220937	0	-	.	gene_id "ENSMUSG00000024426.18"; transcript_id "ENSMUST00000127959.8"; gene_type "protein_coding"; gene_name "Atat1"; transcript_type "protein_coding_CDS_not_defined"; transcript_name "Atat1-205"; exon_number 1; exon_id "ENSMUSE00001213402.2"; level 2; transcript_support_level "2"; mgi_id "MGI:1913869"; havana_gene "OTTMUSG00000033103.1"; havana_transcript "OTTMUST00000082735.1";
chr17	HAVANA	exon	36220821	36220938	0	-	.	gene_id "ENSMUSG00000024426.18"; transcript_id "ENSMUST00000077494.13"; gene_type "protein_coding"; gene_name "Atat1"; transcript_type "protein_coding"; transcript_name "Atat1-203"; exon_number 1; exon_id "ENSMUSE00000834666.2"; level 2; protein_id "ENSMUSP00000076703.7"; transcript_support_level "1"; mgi_id "MGI:1913869"; tag "basic"; tag "CCDS"; ccdsid "CCDS84305.1"; havana_gene "OTTMUSG00000033103.1"; havana_transcript "OTTMUST00000082730.1";
chr17	HAVANA	exon	36220821	36220949	0	-	.	gene_id "ENSMUSG00000024426.18"; transcript_id "ENSMUST00000149277.8"; gene_type "protein_coding"; gene_name "Atat1"; transcript_type "protein_coding"; transcript_name "Atat1-214"; exon_number 1; exon_id "ENSMUSE00000791239.2"; level 2; protein_id "ENSMUSP00000122715.2"; transcript_support_level "1"; mgi_id "MGI:1913869"; tag "basic"; havana_gene "OTTMUSG00000033103.1"; havana_transcript "OTTMUST00000082731.1";
chr17	HAVANA	exon	36220821	36220967	0	-	.	gene_id "ENSMUSG00000024426.18"; transcript_id "ENSMUST00000061052.12"; gene_type "protein_coding"; gene_name "Atat1"; transcript_type "protein_coding"; transcript_name "Atat1-202"; exon_number 1; exon_id "ENSMUSE00000789524.2"; level 2; protein_id "ENSMUSP00000056383.6"; transcript_support_level "1"; mgi_id "MGI:1913869"; tag "basic"; tag "Ensembl_canonical"; tag "GENCODE_Primary"; tag "appris_alternative_1"; tag "CCDS"; ccdsid "CCDS50096.1"; havana_gene "OTTMUSG00000033103.1"; havana_transcript "OTTMUST00000082729.1";
chr17	HAVANA	start_codon	36220925	36220927	0	-	0	gene_id "ENSMUSG00000024426.18"; transcript_id "ENSMUST00000061052.12"; gene_type "protein_coding"; gene_name "Atat1"; transcript_type "protein_coding"; transcript_name "Atat1-202"; exon_number 1; exon_id "ENSMUSE00000789524.2"; level 2; protein_id "ENSMUSP00000056383.6"; transcript_support_level "1"; mgi_id "MGI:1913869"; tag "basic"; tag "Ensembl_canonical"; tag "GENCODE_Primary"; tag "appris_alternative_1"; tag "CCDS"; ccdsid "CCDS50096.1"; havana_gene "OTTMUSG00000033103.1"; havana_transcript "OTTMUST00000082729.1";
chr17	HAVANA	start_codon	36220925	36220927	0	-	0	gene_id "ENSMUSG00000024426.18"; transcript_id "ENSMUST00000077494.13"; gene_type "protein_coding"; gene_name "Atat1"; transcript_type "protein_coding"; transcript_name "Atat1-203"; exon_number 1; exon_id "ENSMUSE00000834666.2"; level 2; protein_id "ENSMUSP00000076703.7"; transcript_support_level "1"; mgi_id "MGI:1913869"; tag "basic"; tag "CCDS"; ccdsid "CCDS84305.1"; havana_gene "OTTMUSG00000033103.1"; havana_transcript "OTTMUST00000082730.1";
chr17	HAVANA	start_codon	36220925	36220927	0	-	0	gene_id "ENSMUSG00000024426.18"; transcript_id "ENSMUST00000149277.8"; gene_type "protein_coding"; gene_name "Atat1"; transcript_type "protein_coding"; transcript_name "Atat1-214"; exon_number 1; exon_id "ENSMUSE00000791239.2"; level 2; protein_id "ENSMUSP00000122715.2"; transcript_support_level "1"; mgi_id "MGI:1913869"; tag "basic"; havana_gene "OTTMUSG00000033103.1"; havana_transcript "OTTMUST00000082731.1";
chr17	HAVANA	start_codon	36220925	36220927	0	-	0	gene_id "ENSMUSG00000024426.18"; transcript_id "ENSMUST00000141662.8"; gene_type "protein_coding"; gene_name "Atat1"; transcript_type "protein_coding"; transcript_name "Atat1-212"; exon_number 1; exon_id "ENSMUSE00001232582.2"; level 2; protein_id "ENSMUSP00000115004.2"; transcript_support_level "1"; mgi_id "MGI:1913869"; tag "basic"; tag "appris_principal_4"; tag "CCDS"; ccdsid "CCDS50097.1"; havana_gene "OTTMUSG00000033103.1"; havana_transcript "OTTMUST00000082732.1";
chr17	HAVANA	start_codon	36220925	36220927	0	-	0	gene_id "ENSMUSG00000024426.18"; transcript_id "ENSMUST00000056034.13"; gene_type "protein_coding"; gene_name "Atat1"; transcript_type "protein_coding"; transcript_name "Atat1-201"; exon_number 1; exon_id "ENSMUSE00001232582.2"; level 2; protein_id "ENSMUSP00000053853.7"; transcript_support_level "1"; mgi_id "MGI:1913869"; tag "basic"; tag "appris_alternative_1"; tag "CCDS"; ccdsid "CCDS28711.1"; havana_gene "OTTMUSG00000033103.1"; havana_transcript "OTTMUST00000082733.1";
chr17	HAVANA	UTR	36220928	36220937	0	-	.	gene_id "ENSMUSG00000024426.18"; transcript_id "ENSMUST00000141662.8"; gene_type "protein_coding"; gene_name "Atat1"; transcript_type "protein_coding"; transcript_name "Atat1-212"; exon_number 1; exon_id "ENSMUSE00001232582.2"; level 2; protein_id "ENSMUSP00000115004.2"; transcript_support_level "1"; mgi_id "MGI:1913869"; tag "basic"; tag "appris_principal_4"; tag "CCDS"; ccdsid "CCDS50097.1"; havana_gene "OTTMUSG00000033103.1"; havana_transcript "OTTMUST00000082732.1";
chr17	HAVANA	UTR	36220928	36220937	0	-	.	gene_id "ENSMUSG00000024426.18"; transcript_id "ENSMUST00000056034.13"; gene_type "protein_coding"; gene_name "Atat1"; transcript_type "protein_coding"; transcript_name "Atat1-201"; exon_number 1; exon_id "ENSMUSE00001232582.2"; level 2; protein_id "ENSMUSP00000053853.7"; transcript_support_level "1"; mgi_id "MGI:1913869"; tag "basic"; tag "appris_alternative_1"; tag "CCDS"; ccdsid "CCDS28711.1"; havana_gene "OTTMUSG00000033103.1"; havana_transcript "OTTMUST00000082733.1";
chr17	HAVANA	UTR	36220928	36220938	0	-	.	gene_id "ENSMUSG00000024426.18"; transcript_id "ENSMUST00000077494.13"; gene_type "protein_coding"; gene_name "Atat1"; transcript_type "protein_coding"; transcript_name "Atat1-203"; exon_number 1; exon_id "ENSMUSE00000834666.2"; level 2; protein_id "ENSMUSP00000076703.7"; transcript_support_level "1"; mgi_id "MGI:1913869"; tag "basic"; tag "CCDS"; ccdsid "CCDS84305.1"; havana_gene "OTTMUSG00000033103.1"; havana_transcript "OTTMUST00000082730.1";
chr17	HAVANA	UTR	36220928	36220949	0	-	.	gene_id "ENSMUSG00000024426.18"; transcript_id "ENSMUST00000149277.8"; gene_type "protein_coding"; gene_name "Atat1"; transcript_type "protein_coding"; transcript_name "Atat1-214"; exon_number 1; exon_id "ENSMUSE00000791239.2"; level 2; protein_id "ENSMUSP00000122715.2"; transcript_support_level "1"; mgi_id "MGI:1913869"; tag "basic"; havana_gene "OTTMUSG00000033103.1"; havana_transcript "OTTMUST00000082731.1";
chr17	HAVANA	UTR	36220928	36220967	0	-	.	gene_id "ENSMUSG00000024426.18"; transcript_id "ENSMUST00000061052.12"; gene_type "protein_coding"; gene_name "Atat1"; transcript_type "protein_coding"; transcript_name "Atat1-202"; exon_number 1; exon_id "ENSMUSE00000789524.2"; level 2; protein_id "ENSMUSP00000056383.6"; transcript_support_level "1"; mgi_id "MGI:1913869"; tag "basic"; tag "Ensembl_canonical"; tag "GENCODE_Primary"; tag "appris_alternative_1"; tag "CCDS"; ccdsid "CCDS50096.1"; havana_gene "OTTMUSG00000033103.1"; havana_transcript "OTTMUST00000082729.1";
chr17	HAVANA	UTR	36221271	36221561	0	-	.	gene_id "ENSMUSG00000024436.17"; transcript_id "ENSMUST00000025305.16"; gene_type "protein_coding"; gene_name "Mrps18b"; transcript_type "protein_coding"; transcript_name "Mrps18b-201"; exon_number 7; exon_id "ENSMUSE00000937446.2"; level 2; protein_id "ENSMUSP00000025305.10"; transcript_support_level "1"; mgi_id "MGI:1914223"; tag "basic"; tag "Ensembl_canonical"; tag "GENCODE_Primary"; tag "appris_principal_1"; tag "CCDS"; ccdsid "CCDS28712.1"; havana_gene "OTTMUSG00000037410.1"; havana_transcript "OTTMUST00000096540.1";
chr17	HAVANA	UTR	36221271	36221561	0	-	.	gene_id "ENSMUSG00000024436.17"; transcript_id "ENSMUST00000113782.10"; gene_type "protein_coding"; gene_name "Mrps18b"; transcript_type "protein_coding"; transcript_name "Mrps18b-202"; exon_number 4; exon_id "ENSMUSE00000937446.2"; level 2; protein_id "ENSMUSP00000109412.4"; transcript_support_level "1"; mgi_id "MGI:1914223"; tag "basic"; tag "CCDS"; ccdsid "CCDS84307.1"; havana_gene "OTTMUSG00000037410.1"; havana_transcript "OTTMUST00000096541.1";
chr17	HAVANA	exon	36221271	36221848	0	-	.	gene_id "ENSMUSG00000024436.17"; transcript_id "ENSMUST00000025305.16"; gene_type "protein_coding"; gene_name "Mrps18b"; transcript_type "protein_coding"; transcript_name "Mrps18b-201"; exon_number 7; exon_id "ENSMUSE00000937446.2"; level 2; protein_id "ENSMUSP00000025305.10"; transcript_support_level "1"; mgi_id "MGI:1914223"; tag "basic"; tag "Ensembl_canonical"; tag "GENCODE_Primary"; tag "appris_principal_1"; tag "CCDS"; ccdsid "CCDS28712.1"; havana_gene "OTTMUSG00000037410.1"; havana_transcript "OTTMUST00000096540.1";
chr17	HAVANA	exon	36221271	36221848	0	-	.	gene_id "ENSMUSG00000024436.17"; transcript_id "ENSMUST00000113782.10"; gene_type "protein_coding"; gene_name "Mrps18b"; transcript_type "protein_coding"; transcript_name "Mrps18b-202"; exon_number 4; exon_id "ENSMUSE00000937446.2"; level 2; protein_id "ENSMUSP00000109412.4"; transcript_support_level "1"; mgi_id "MGI:1914223"; tag "basic"; tag "CCDS"; ccdsid "CCDS84307.1"; havana_gene "OTTMUSG00000037410.1"; havana_transcript "OTTMUST00000096541.1";
chr17	HAVANA	gene	36221271	36227281	0	-	.	gene_id "ENSMUSG00000024436.17"; gene_type "protein_coding"; gene_name "Mrps18b"; level 2; mgi_id "MGI:1914223"; havana_gene "OTTMUSG00000037410.1";
chr17	HAVANA	transcript	36221271	36227281	0	-	.	gene_id "ENSMUSG00000024436.17"; transcript_id "ENSMUST00000025305.16"; gene_type "protein_coding"; gene_name "Mrps18b"; transcript_type "protein_coding"; transcript_name "Mrps18b-201"; level 2; protein_id "ENSMUSP00000025305.10"; transcript_support_level "1"; mgi_id "MGI:1914223"; tag "basic"; tag "Ensembl_canonical"; tag "GENCODE_Primary"; tag "appris_principal_1"; tag "CCDS"; ccdsid "CCDS28712.1"; havana_gene "OTTMUSG00000037410.1"; havana_transcript "OTTMUST00000096540.1";
chr17	HAVANA	transcript	36221271	36227281	0	-	.	gene_id "ENSMUSG00000024436.17"; transcript_id "ENSMUST00000113782.10"; gene_type "protein_coding"; gene_name "Mrps18b"; transcript_type "protein_coding"; transcript_name "Mrps18b-202"; level 2; protein_id "ENSMUSP00000109412.4"; transcript_support_level "1"; mgi_id "MGI:1914223"; tag "basic"; tag "CCDS"; ccdsid "CCDS84307.1"; havana_gene "OTTMUSG00000037410.1"; havana_transcript "OTTMUST00000096541.1";
chr17	HAVANA	UTR	36221278	36221561	0	-	.	gene_id "ENSMUSG00000024436.17"; transcript_id "ENSMUST00000174807.8"; gene_type "protein_coding"; gene_name "Mrps18b"; transcript_type "protein_coding"; transcript_name "Mrps18b-208"; exon_number 6; exon_id "ENSMUSE00000940837.2"; level 2; protein_id "ENSMUSP00000133584.2"; transcript_support_level "3"; mgi_id "MGI:1914223"; tag "mRNA_start_NF"; tag "cds_start_NF"; havana_gene "OTTMUSG00000037410.1"; havana_transcript "OTTMUST00000096542.1";
chr17	HAVANA	exon	36221278	36221743	0	-	.	gene_id "ENSMUSG00000024436.17"; transcript_id "ENSMUST00000174807.8"; gene_type "protein_coding"; gene_name "Mrps18b"; transcript_type "protein_coding"; transcript_name "Mrps18b-208"; exon_number 6; exon_id "ENSMUSE00000940837.2"; level 2; protein_id "ENSMUSP00000133584.2"; transcript_support_level "3"; mgi_id "MGI:1914223"; tag "mRNA_start_NF"; tag "cds_start_NF"; havana_gene "OTTMUSG00000037410.1"; havana_transcript "OTTMUST00000096542.1";
chr17	HAVANA	transcript	36221278	36227222	0	-	.	gene_id "ENSMUSG00000024436.17"; transcript_id "ENSMUST00000174807.8"; gene_type "protein_coding"; gene_name "Mrps18b"; transcript_type "protein_coding"; transcript_name "Mrps18b-208"; level 2; protein_id "ENSMUSP00000133584.2"; transcript_support_level "3"; mgi_id "MGI:1914223"; tag "mRNA_start_NF"; tag "cds_start_NF"; havana_gene "OTTMUSG00000037410.1"; havana_transcript "OTTMUST00000096542.1";
chr17	HAVANA	exon	36221395	36221848	0	-	.	gene_id "ENSMUSG00000024436.17"; transcript_id "ENSMUST00000173737.2"; gene_type "protein_coding"; gene_name "Mrps18b"; transcript_type "retained_intron"; transcript_name "Mrps18b-204"; exon_number 3; exon_id "ENSMUSE00000945065.2"; level 2; transcript_support_level "2"; mgi_id "MGI:1914223"; havana_gene "OTTMUSG00000037410.1"; havana_transcript "OTTMUST00000096543.1";
chr17	HAVANA	transcript	36221395	36223458	0	-	.	gene_id "ENSMUSG00000024436.17"; transcript_id "ENSMUST00000173737.2"; gene_type "protein_coding"; gene_name "Mrps18b"; transcript_type "retained_intron"; transcript_name "Mrps18b-204"; level 2; transcript_support_level "2"; mgi_id "MGI:1914223"; havana_gene "OTTMUSG00000037410.1"; havana_transcript "OTTMUST00000096543.1";
chr17	HAVANA	stop_codon	36221559	36221561	0	-	0	gene_id "ENSMUSG00000024436.17"; transcript_id "ENSMUST00000025305.16"; gene_type "protein_coding"; gene_name "Mrps18b"; transcript_type "protein_coding"; transcript_name "Mrps18b-201"; exon_number 7; exon_id "ENSMUSE00000937446.2"; level 2; protein_id "ENSMUSP00000025305.10"; transcript_support_level "1"; mgi_id "MGI:1914223"; tag "basic"; tag "Ensembl_canonical"; tag "GENCODE_Primary"; tag "appris_principal_1"; tag "CCDS"; ccdsid "CCDS28712.1"; havana_gene "OTTMUSG00000037410.1"; havana_transcript "OTTMUST00000096540.1";
chr17	HAVANA	stop_codon	36221559	36221561	0	-	0	gene_id "ENSMUSG00000024436.17"; transcript_id "ENSMUST00000113782.10"; gene_type "protein_coding"; gene_name "Mrps18b"; transcript_type "protein_coding"; transcript_name "Mrps18b-202"; exon_number 4; exon_id "ENSMUSE00000937446.2"; level 2; protein_id "ENSMUSP00000109412.4"; transcript_support_level "1"; mgi_id "MGI:1914223"; tag "basic"; tag "CCDS"; ccdsid "CCDS84307.1"; havana_gene "OTTMUSG00000037410.1"; havana_transcript "OTTMUST00000096541.1";
chr17	HAVANA	stop_codon	36221559	36221561	0	-	0	gene_id "ENSMUSG00000024436.17"; transcript_id "ENSMUST00000174807.8"; gene_type "protein_coding"; gene_name "Mrps18b"; transcript_type "protein_coding"; transcript_name "Mrps18b-208"; exon_number 6; exon_id "ENSMUSE00000940837.2"; level 2; protein_id "ENSMUSP00000133584.2"; transcript_support_level "3"; mgi_id "MGI:1914223"; tag "mRNA_start_NF"; tag "cds_start_NF"; havana_gene "OTTMUSG00000037410.1"; havana_transcript "OTTMUST00000096542.1";
chr17	HAVANA	CDS	36221562	36221743	0	-	2	gene_id "ENSMUSG00000024436.17"; transcript_id "ENSMUST00000174807.8"; gene_type "protein_coding"; gene_name "Mrps18b"; transcript_type "protein_coding"; transcript_name "Mrps18b-208"; exon_number 6; exon_id "ENSMUSE00000940837.2"; level 2; protein_id "ENSMUSP00000133584.2"; transcript_support_level "3"; mgi_id "MGI:1914223"; tag "mRNA_start_NF"; tag "cds_start_NF"; havana_gene "OTTMUSG00000037410.1"; havana_transcript "OTTMUST00000096542.1";
chr17	HAVANA	CDS	36221562	36221848	0	-	2	gene_id "ENSMUSG00000024436.17"; transcript_id "ENSMUST00000025305.16"; gene_type "protein_coding"; gene_name "Mrps18b"; transcript_type "protein_coding"; transcript_name "Mrps18b-201"; exon_number 7; exon_id "ENSMUSE00000937446.2"; level 2; protein_id "ENSMUSP00000025305.10"; transcript_support_level "1"; mgi_id "MGI:1914223"; tag "basic"; tag "Ensembl_canonical"; tag "GENCODE_Primary"; tag "appris_principal_1"; tag "CCDS"; ccdsid "CCDS28712.1"; havana_gene "OTTMUSG00000037410.1"; havana_transcript "OTTMUST00000096540.1";
chr17	HAVANA	CDS	36221562	36221848	0	-	2	gene_id "ENSMUSG00000024436.17"; transcript_id "ENSMUST00000113782.10"; gene_type "protein_coding"; gene_name "Mrps18b"; transcript_type "protein_coding"; transcript_name "Mrps18b-202"; exon_number 4; exon_id "ENSMUSE00000937446.2"; level 2; protein_id "ENSMUSP00000109412.4"; transcript_support_level "1"; mgi_id "MGI:1914223"; tag "basic"; tag "CCDS"; ccdsid "CCDS84307.1"; havana_gene "OTTMUSG00000037410.1"; havana_transcript "OTTMUST00000096541.1";
chr17	HAVANA	exon	36221743	36221848	0	-	.	gene_id "ENSMUSG00000024436.17"; transcript_id "ENSMUST00000174349.8"; gene_type "protein_coding"; gene_name "Mrps18b"; transcript_type "protein_coding"; transcript_name "Mrps18b-206"; exon_number 6; exon_id "ENSMUSE00000930740.2"; level 2; protein_id "ENSMUSP00000134264.2"; transcript_support_level "3"; mgi_id "MGI:1914223"; tag "mRNA_start_NF"; tag "cds_start_NF"; havana_gene "OTTMUSG00000037410.1"; havana_transcript "OTTMUST00000096544.1";
chr17	HAVANA	UTR	36221743	36221848	0	-	.	gene_id "ENSMUSG00000024436.17"; transcript_id "ENSMUST00000174349.8"; gene_type "protein_coding"; gene_name "Mrps18b"; transcript_type "protein_coding"; transcript_name "Mrps18b-206"; exon_number 6; exon_id "ENSMUSE00000930740.2"; level 2; protein_id "ENSMUSP00000134264.2"; transcript_support_level "3"; mgi_id "MGI:1914223"; tag "mRNA_start_NF"; tag "cds_start_NF"; havana_gene "OTTMUSG00000037410.1"; havana_transcript "OTTMUST00000096544.1";
chr17	HAVANA	transcript	36221743	36227229	0	-	.	gene_id "ENSMUSG00000024436.17"; transcript_id "ENSMUST00000174349.8"; gene_type "protein_coding"; gene_name "Mrps18b"; transcript_type "protein_coding"; transcript_name "Mrps18b-206"; level 2; protein_id "ENSMUSP00000134264.2"; transcript_support_level "3"; mgi_id "MGI:1914223"; tag "mRNA_start_NF"; tag "cds_start_NF"; havana_gene "OTTMUSG00000037410.1"; havana_transcript "OTTMUST00000096544.1";
chr17	HAVANA	UTR	36222311	36222361	0	-	.	gene_id "ENSMUSG00000024436.17"; transcript_id "ENSMUST00000174349.8"; gene_type "protein_coding"; gene_name "Mrps18b"; transcript_type "protein_coding"; transcript_name "Mrps18b-206"; exon_number 5; exon_id "ENSMUSE00001257520.2"; level 2; protein_id "ENSMUSP00000134264.2"; transcript_support_level "3"; mgi_id "MGI:1914223"; tag "mRNA_start_NF"; tag "cds_start_NF"; havana_gene "OTTMUSG00000037410.1"; havana_transcript "OTTMUST00000096544.1";
chr17	HAVANA	exon	36222311	36222370	0	-	.	gene_id "ENSMUSG00000024436.17"; transcript_id "ENSMUST00000025305.16"; gene_type "protein_coding"; gene_name "Mrps18b"; transcript_type "protein_coding"; transcript_name "Mrps18b-201"; exon_number 6; exon_id "ENSMUSE00001267601.2"; level 2; protein_id "ENSMUSP00000025305.10"; transcript_support_level "1"; mgi_id "MGI:1914223"; tag "basic"; tag "Ensembl_canonical"; tag "GENCODE_Primary"; tag "appris_principal_1"; tag "CCDS"; ccdsid "CCDS28712.1"; havana_gene "OTTMUSG00000037410.1"; havana_transcript "OTTMUST00000096540.1";
chr17	HAVANA	CDS	36222311	36222370	0	-	2	gene_id "ENSMUSG00000024436.17"; transcript_id "ENSMUST00000025305.16"; gene_type "protein_coding"; gene_name "Mrps18b"; transcript_type "protein_coding"; transcript_name "Mrps18b-201"; exon_number 6; exon_id "ENSMUSE00001267601.2"; level 2; protein_id "ENSMUSP00000025305.10"; transcript_support_level "1"; mgi_id "MGI:1914223"; tag "basic"; tag "Ensembl_canonical"; tag "GENCODE_Primary"; tag "appris_principal_1"; tag "CCDS"; ccdsid "CCDS28712.1"; havana_gene "OTTMUSG00000037410.1"; havana_transcript "OTTMUST00000096540.1";
chr17	HAVANA	exon	36222311	36222370	0	-	.	gene_id "ENSMUSG00000024436.17"; transcript_id "ENSMUST00000113782.10"; gene_type "protein_coding"; gene_name "Mrps18b"; transcript_type "protein_coding"; transcript_name "Mrps18b-202"; exon_number 3; exon_id "ENSMUSE00001267601.2"; level 2; protein_id "ENSMUSP00000109412.4"; transcript_support_level "1"; mgi_id "MGI:1914223"; tag "basic"; tag "CCDS"; ccdsid "CCDS84307.1"; havana_gene "OTTMUSG00000037410.1"; havana_transcript "OTTMUST00000096541.1";
chr17	HAVANA	CDS	36222311	36222370	0	-	2	gene_id "ENSMUSG00000024436.17"; transcript_id "ENSMUST00000113782.10"; gene_type "protein_coding"; gene_name "Mrps18b"; transcript_type "protein_coding"; transcript_name "Mrps18b-202"; exon_number 3; exon_id "ENSMUSE00001267601.2"; level 2; protein_id "ENSMUSP00000109412.4"; transcript_support_level "1"; mgi_id "MGI:1914223"; tag "basic"; tag "CCDS"; ccdsid "CCDS84307.1"; havana_gene "OTTMUSG00000037410.1"; havana_transcript "OTTMUST00000096541.1";
chr17	HAVANA	exon	36222311	36222370	0	-	.	gene_id "ENSMUSG00000024436.17"; transcript_id "ENSMUST00000173737.2"; gene_type "protein_coding"; gene_name "Mrps18b"; transcript_type "retained_intron"; transcript_name "Mrps18b-204"; exon_number 2; exon_id "ENSMUSE00001217195.2"; level 2; transcript_support_level "2"; mgi_id "MGI:1914223"; havana_gene "OTTMUSG00000037410.1"; havana_transcript "OTTMUST00000096543.1";
chr17	HAVANA	exon	36222311	36222370	0	-	.	gene_id "ENSMUSG00000024436.17"; transcript_id "ENSMUST00000174349.8"; gene_type "protein_coding"; gene_name "Mrps18b"; transcript_type "protein_coding"; transcript_name "Mrps18b-206"; exon_number 5; exon_id "ENSMUSE00001257520.2"; level 2; protein_id "ENSMUSP00000134264.2"; transcript_support_level "3"; mgi_id "MGI:1914223"; tag "mRNA_start_NF"; tag "cds_start_NF"; havana_gene "OTTMUSG00000037410.1"; havana_transcript "OTTMUST00000096544.1";
chr17	HAVANA	UTR	36222333	36222361	0	-	.	gene_id "ENSMUSG00000024436.17"; transcript_id "ENSMUST00000172642.2"; gene_type "protein_coding"; gene_name "Mrps18b"; transcript_type "protein_coding"; transcript_name "Mrps18b-203"; exon_number 5; exon_id "ENSMUSE00000937191.2"; level 2; protein_id "ENSMUSP00000134183.2"; transcript_support_level "5"; mgi_id "MGI:1914223"; tag "mRNA_start_NF"; tag "cds_start_NF"; havana_gene "OTTMUSG00000037410.1"; havana_transcript "OTTMUST00000096545.1";
chr17	HAVANA	exon	36222333	36222370	0	-	.	gene_id "ENSMUSG00000024436.17"; transcript_id "ENSMUST00000172642.2"; gene_type "protein_coding"; gene_name "Mrps18b"; transcript_type "protein_coding"; transcript_name "Mrps18b-203"; exon_number 5; exon_id "ENSMUSE00000937191.2"; level 2; protein_id "ENSMUSP00000134183.2"; transcript_support_level "5"; mgi_id "MGI:1914223"; tag "mRNA_start_NF"; tag "cds_start_NF"; havana_gene "OTTMUSG00000037410.1"; havana_transcript "OTTMUST00000096545.1";
chr17	HAVANA	transcript	36222333	36227215	0	-	.	gene_id "ENSMUSG00000024436.17"; transcript_id "ENSMUST00000172642.2"; gene_type "protein_coding"; gene_name "Mrps18b"; transcript_type "protein_coding"; transcript_name "Mrps18b-203"; level 2; protein_id "ENSMUSP00000134183.2"; transcript_support_level "5"; mgi_id "MGI:1914223"; tag "mRNA_start_NF"; tag "cds_start_NF"; havana_gene "OTTMUSG00000037410.1"; havana_transcript "OTTMUST00000096545.1";
chr17	HAVANA	stop_codon	36222359	36222361	0	-	0	gene_id "ENSMUSG00000024436.17"; transcript_id "ENSMUST00000174349.8"; gene_type "protein_coding"; gene_name "Mrps18b"; transcript_type "protein_coding"; transcript_name "Mrps18b-206"; exon_number 5; exon_id "ENSMUSE00001257520.2"; level 2; protein_id "ENSMUSP00000134264.2"; transcript_support_level "3"; mgi_id "MGI:1914223"; tag "mRNA_start_NF"; tag "cds_start_NF"; havana_gene "OTTMUSG00000037410.1"; havana_transcript "OTTMUST00000096544.1";
chr17	HAVANA	stop_codon	36222359	36222361	0	-	0	gene_id "ENSMUSG00000024436.17"; transcript_id "ENSMUST00000172642.2"; gene_type "protein_coding"; gene_name "Mrps18b"; transcript_type "protein_coding"; transcript_name "Mrps18b-203"; exon_number 5; exon_id "ENSMUSE00000937191.2"; level 2; protein_id "ENSMUSP00000134183.2"; transcript_support_level "5"; mgi_id "MGI:1914223"; tag "mRNA_start_NF"; tag "cds_start_NF"; havana_gene "OTTMUSG00000037410.1"; havana_transcript "OTTMUST00000096545.1";
chr17	HAVANA	CDS	36222362	36222370	0	-	0	gene_id "ENSMUSG00000024436.17"; transcript_id "ENSMUST00000174349.8"; gene_type "protein_coding"; gene_name "Mrps18b"; transcript_type "protein_coding"; transcript_name "Mrps18b-206"; exon_number 5; exon_id "ENSMUSE00001257520.2"; level 2; protein_id "ENSMUSP00000134264.2"; transcript_support_level "3"; mgi_id "MGI:1914223"; tag "mRNA_start_NF"; tag "cds_start_NF"; havana_gene "OTTMUSG00000037410.1"; havana_transcript "OTTMUST00000096544.1";
chr17	HAVANA	CDS	36222362	36222370	0	-	0	gene_id "ENSMUSG00000024436.17"; transcript_id "ENSMUST00000172642.2"; gene_type "protein_coding"; gene_name "Mrps18b"; transcript_type "protein_coding"; transcript_name "Mrps18b-203"; exon_number 5; exon_id "ENSMUSE00000937191.2"; level 2; protein_id "ENSMUSP00000134183.2"; transcript_support_level "5"; mgi_id "MGI:1914223"; tag "mRNA_start_NF"; tag "cds_start_NF"; havana_gene "OTTMUSG00000037410.1"; havana_transcript "OTTMUST00000096545.1";
chr17	HAVANA	exon	36223230	36223296	0	-	.	gene_id "ENSMUSG00000024436.17"; transcript_id "ENSMUST00000025305.16"; gene_type "protein_coding"; gene_name "Mrps18b"; transcript_type "protein_coding"; transcript_name "Mrps18b-201"; exon_number 5; exon_id "ENSMUSE00000142315.4"; level 2; protein_id "ENSMUSP00000025305.10"; transcript_support_level "1"; mgi_id "MGI:1914223"; tag "basic"; tag "Ensembl_canonical"; tag "GENCODE_Primary"; tag "appris_principal_1"; tag "CCDS"; ccdsid "CCDS28712.1"; havana_gene "OTTMUSG00000037410.1"; havana_transcript "OTTMUST00000096540.1";
chr17	HAVANA	CDS	36223230	36223296	0	-	0	gene_id "ENSMUSG00000024436.17"; transcript_id "ENSMUST00000025305.16"; gene_type "protein_coding"; gene_name "Mrps18b"; transcript_type "protein_coding"; transcript_name "Mrps18b-201"; exon_number 5; exon_id "ENSMUSE00000142315.4"; level 2; protein_id "ENSMUSP00000025305.10"; transcript_support_level "1"; mgi_id "MGI:1914223"; tag "basic"; tag "Ensembl_canonical"; tag "GENCODE_Primary"; tag "appris_principal_1"; tag "CCDS"; ccdsid "CCDS28712.1"; havana_gene "OTTMUSG00000037410.1"; havana_transcript "OTTMUST00000096540.1";
chr17	HAVANA	exon	36223230	36223296	0	-	.	gene_id "ENSMUSG00000024436.17"; transcript_id "ENSMUST00000113782.10"; gene_type "protein_coding"; gene_name "Mrps18b"; transcript_type "protein_coding"; transcript_name "Mrps18b-202"; exon_number 2; exon_id "ENSMUSE00000142315.4"; level 2; protein_id "ENSMUSP00000109412.4"; transcript_support_level "1"; mgi_id "MGI:1914223"; tag "basic"; tag "CCDS"; ccdsid "CCDS84307.1"; havana_gene "OTTMUSG00000037410.1"; havana_transcript "OTTMUST00000096541.1";
chr17	HAVANA	CDS	36223230	36223296	0	-	0	gene_id "ENSMUSG00000024436.17"; transcript_id "ENSMUST00000113782.10"; gene_type "protein_coding"; gene_name "Mrps18b"; transcript_type "protein_coding"; transcript_name "Mrps18b-202"; exon_number 2; exon_id "ENSMUSE00000142315.4"; level 2; protein_id "ENSMUSP00000109412.4"; transcript_support_level "1"; mgi_id "MGI:1914223"; tag "basic"; tag "CCDS"; ccdsid "CCDS84307.1"; havana_gene "OTTMUSG00000037410.1"; havana_transcript "OTTMUST00000096541.1";
chr17	HAVANA	exon	36223230	36223296	0	-	.	gene_id "ENSMUSG00000024436.17"; transcript_id "ENSMUST00000174807.8"; gene_type "protein_coding"; gene_name "Mrps18b"; transcript_type "protein_coding"; transcript_name "Mrps18b-208"; exon_number 5; exon_id "ENSMUSE00000142315.4"; level 2; protein_id "ENSMUSP00000133584.2"; transcript_support_level "3"; mgi_id "MGI:1914223"; tag "mRNA_start_NF"; tag "cds_start_NF"; havana_gene "OTTMUSG00000037410.1"; havana_transcript "OTTMUST00000096542.1";
chr17	HAVANA	CDS	36223230	36223296	0	-	0	gene_id "ENSMUSG00000024436.17"; transcript_id "ENSMUST00000174807.8"; gene_type "protein_coding"; gene_name "Mrps18b"; transcript_type "protein_coding"; transcript_name "Mrps18b-208"; exon_number 5; exon_id "ENSMUSE00000142315.4"; level 2; protein_id "ENSMUSP00000133584.2"; transcript_support_level "3"; mgi_id "MGI:1914223"; tag "mRNA_start_NF"; tag "cds_start_NF"; havana_gene "OTTMUSG00000037410.1"; havana_transcript "OTTMUST00000096542.1";
chr17	HAVANA	exon	36223230	36223458	0	-	.	gene_id "ENSMUSG00000024436.17"; transcript_id "ENSMUST00000173737.2"; gene_type "protein_coding"; gene_name "Mrps18b"; transcript_type "retained_intron"; transcript_name "Mrps18b-204"; exon_number 1; exon_id "ENSMUSE00000935365.2"; level 2; transcript_support_level "2"; mgi_id "MGI:1914223"; havana_gene "OTTMUSG00000037410.1"; havana_transcript "OTTMUST00000096543.1";
chr17	HAVANA	exon	36224681	36225294	0	-	.	gene_id "ENSMUSG00000024436.17"; transcript_id "ENSMUST00000174574.8"; gene_type "protein_coding"; gene_name "Mrps18b"; transcript_type "retained_intron"; transcript_name "Mrps18b-207"; exon_number 4; exon_id "ENSMUSE00000945383.2"; level 2; transcript_support_level "2"; mgi_id "MGI:1914223"; havana_gene "OTTMUSG00000037410.1"; havana_transcript "OTTMUST00000096546.1";
chr17	HAVANA	transcript	36224681	36227269	0	-	.	gene_id "ENSMUSG00000024436.17"; transcript_id "ENSMUST00000174574.8"; gene_type "protein_coding"; gene_name "Mrps18b"; transcript_type "retained_intron"; transcript_name "Mrps18b-207"; level 2; transcript_support_level "2"; mgi_id "MGI:1914223"; havana_gene "OTTMUSG00000037410.1"; havana_transcript "OTTMUST00000096546.1";
chr17	HAVANA	exon	36225226	36225294	0	-	.	gene_id "ENSMUSG00000024436.17"; transcript_id "ENSMUST00000025305.16"; gene_type "protein_coding"; gene_name "Mrps18b"; transcript_type "protein_coding"; transcript_name "Mrps18b-201"; exon_number 4; exon_id "ENSMUSE00000142320.4"; level 2; protein_id "ENSMUSP00000025305.10"; transcript_support_level "1"; mgi_id "MGI:1914223"; tag "basic"; tag "Ensembl_canonical"; tag "GENCODE_Primary"; tag "appris_principal_1"; tag "CCDS"; ccdsid "CCDS28712.1"; havana_gene "OTTMUSG00000037410.1"; havana_transcript "OTTMUST00000096540.1";
chr17	HAVANA	CDS	36225226	36225294	0	-	0	gene_id "ENSMUSG00000024436.17"; transcript_id "ENSMUST00000025305.16"; gene_type "protein_coding"; gene_name "Mrps18b"; transcript_type "protein_coding"; transcript_name "Mrps18b-201"; exon_number 4; exon_id "ENSMUSE00000142320.4"; level 2; protein_id "ENSMUSP00000025305.10"; transcript_support_level "1"; mgi_id "MGI:1914223"; tag "basic"; tag "Ensembl_canonical"; tag "GENCODE_Primary"; tag "appris_principal_1"; tag "CCDS"; ccdsid "CCDS28712.1"; havana_gene "OTTMUSG00000037410.1"; havana_transcript "OTTMUST00000096540.1";
chr17	HAVANA	exon	36225226	36225294	0	-	.	gene_id "ENSMUSG00000024436.17"; transcript_id "ENSMUST00000174807.8"; gene_type "protein_coding"; gene_name "Mrps18b"; transcript_type "protein_coding"; transcript_name "Mrps18b-208"; exon_number 4; exon_id "ENSMUSE00000142320.4"; level 2; protein_id "ENSMUSP00000133584.2"; transcript_support_level "3"; mgi_id "MGI:1914223"; tag "mRNA_start_NF"; tag "cds_start_NF"; havana_gene "OTTMUSG00000037410.1"; havana_transcript "OTTMUST00000096542.1";
chr17	HAVANA	CDS	36225226	36225294	0	-	0	gene_id "ENSMUSG00000024436.17"; transcript_id "ENSMUST00000174807.8"; gene_type "protein_coding"; gene_name "Mrps18b"; transcript_type "protein_coding"; transcript_name "Mrps18b-208"; exon_number 4; exon_id "ENSMUSE00000142320.4"; level 2; protein_id "ENSMUSP00000133584.2"; transcript_support_level "3"; mgi_id "MGI:1914223"; tag "mRNA_start_NF"; tag "cds_start_NF"; havana_gene "OTTMUSG00000037410.1"; havana_transcript "OTTMUST00000096542.1";
chr17	HAVANA	exon	36225226	36225294	0	-	.	gene_id "ENSMUSG00000024436.17"; transcript_id "ENSMUST00000174349.8"; gene_type "protein_coding"; gene_name "Mrps18b"; transcript_type "protein_coding"; transcript_name "Mrps18b-206"; exon_number 4; exon_id "ENSMUSE00000142320.4"; level 2; protein_id "ENSMUSP00000134264.2"; transcript_support_level "3"; mgi_id "MGI:1914223"; tag "mRNA_start_NF"; tag "cds_start_NF"; havana_gene "OTTMUSG00000037410.1"; havana_transcript "OTTMUST00000096544.1";
chr17	HAVANA	CDS	36225226	36225294	0	-	0	gene_id "ENSMUSG00000024436.17"; transcript_id "ENSMUST00000174349.8"; gene_type "protein_coding"; gene_name "Mrps18b"; transcript_type "protein_coding"; transcript_name "Mrps18b-206"; exon_number 4; exon_id "ENSMUSE00000142320.4"; level 2; protein_id "ENSMUSP00000134264.2"; transcript_support_level "3"; mgi_id "MGI:1914223"; tag "mRNA_start_NF"; tag "cds_start_NF"; havana_gene "OTTMUSG00000037410.1"; havana_transcript "OTTMUST00000096544.1";
chr17	HAVANA	exon	36225226	36225294	0	-	.	gene_id "ENSMUSG00000024436.17"; transcript_id "ENSMUST00000172642.2"; gene_type "protein_coding"; gene_name "Mrps18b"; transcript_type "protein_coding"; transcript_name "Mrps18b-203"; exon_number 4; exon_id "ENSMUSE00000142320.4"; level 2; protein_id "ENSMUSP00000134183.2"; transcript_support_level "5"; mgi_id "MGI:1914223"; tag "mRNA_start_NF"; tag "cds_start_NF"; havana_gene "OTTMUSG00000037410.1"; havana_transcript "OTTMUST00000096545.1";
chr17	HAVANA	CDS	36225226	36225294	0	-	0	gene_id "ENSMUSG00000024436.17"; transcript_id "ENSMUST00000172642.2"; gene_type "protein_coding"; gene_name "Mrps18b"; transcript_type "protein_coding"; transcript_name "Mrps18b-203"; exon_number 4; exon_id "ENSMUSE00000142320.4"; level 2; protein_id "ENSMUSP00000134183.2"; transcript_support_level "5"; mgi_id "MGI:1914223"; tag "mRNA_start_NF"; tag "cds_start_NF"; havana_gene "OTTMUSG00000037410.1"; havana_transcript "OTTMUST00000096545.1";
chr17	HAVANA	exon	36225384	36225481	0	-	.	gene_id "ENSMUSG00000024436.17"; transcript_id "ENSMUST00000025305.16"; gene_type "protein_coding"; gene_name "Mrps18b"; transcript_type "protein_coding"; transcript_name "Mrps18b-201"; exon_number 3; exon_id "ENSMUSE00001307683.2"; level 2; protein_id "ENSMUSP00000025305.10"; transcript_support_level "1"; mgi_id "MGI:1914223"; tag "basic"; tag "Ensembl_canonical"; tag "GENCODE_Primary"; tag "appris_principal_1"; tag "CCDS"; ccdsid "CCDS28712.1"; havana_gene "OTTMUSG00000037410.1"; havana_transcript "OTTMUST00000096540.1";
chr17	HAVANA	CDS	36225384	36225481	0	-	2	gene_id "ENSMUSG00000024436.17"; transcript_id "ENSMUST00000025305.16"; gene_type "protein_coding"; gene_name "Mrps18b"; transcript_type "protein_coding"; transcript_name "Mrps18b-201"; exon_number 3; exon_id "ENSMUSE00001307683.2"; level 2; protein_id "ENSMUSP00000025305.10"; transcript_support_level "1"; mgi_id "MGI:1914223"; tag "basic"; tag "Ensembl_canonical"; tag "GENCODE_Primary"; tag "appris_principal_1"; tag "CCDS"; ccdsid "CCDS28712.1"; havana_gene "OTTMUSG00000037410.1"; havana_transcript "OTTMUST00000096540.1";
chr17	HAVANA	exon	36225384	36225481	0	-	.	gene_id "ENSMUSG00000024436.17"; transcript_id "ENSMUST00000174807.8"; gene_type "protein_coding"; gene_name "Mrps18b"; transcript_type "protein_coding"; transcript_name "Mrps18b-208"; exon_number 3; exon_id "ENSMUSE00001307683.2"; level 2; protein_id "ENSMUSP00000133584.2"; transcript_support_level "3"; mgi_id "MGI:1914223"; tag "mRNA_start_NF"; tag "cds_start_NF"; havana_gene "OTTMUSG00000037410.1"; havana_transcript "OTTMUST00000096542.1";
chr17	HAVANA	CDS	36225384	36225481	0	-	2	gene_id "ENSMUSG00000024436.17"; transcript_id "ENSMUST00000174807.8"; gene_type "protein_coding"; gene_name "Mrps18b"; transcript_type "protein_coding"; transcript_name "Mrps18b-208"; exon_number 3; exon_id "ENSMUSE00001307683.2"; level 2; protein_id "ENSMUSP00000133584.2"; transcript_support_level "3"; mgi_id "MGI:1914223"; tag "mRNA_start_NF"; tag "cds_start_NF"; havana_gene "OTTMUSG00000037410.1"; havana_transcript "OTTMUST00000096542.1";
chr17	HAVANA	exon	36225384	36225481	0	-	.	gene_id "ENSMUSG00000024436.17"; transcript_id "ENSMUST00000174349.8"; gene_type "protein_coding"; gene_name "Mrps18b"; transcript_type "protein_coding"; transcript_name "Mrps18b-206"; exon_number 3; exon_id "ENSMUSE00001307683.2"; level 2; protein_id "ENSMUSP00000134264.2"; transcript_support_level "3"; mgi_id "MGI:1914223"; tag "mRNA_start_NF"; tag "cds_start_NF"; havana_gene "OTTMUSG00000037410.1"; havana_transcript "OTTMUST00000096544.1";
chr17	HAVANA	CDS	36225384	36225481	0	-	2	gene_id "ENSMUSG00000024436.17"; transcript_id "ENSMUST00000174349.8"; gene_type "protein_coding"; gene_name "Mrps18b"; transcript_type "protein_coding"; transcript_name "Mrps18b-206"; exon_number 3; exon_id "ENSMUSE00001307683.2"; level 2; protein_id "ENSMUSP00000134264.2"; transcript_support_level "3"; mgi_id "MGI:1914223"; tag "mRNA_start_NF"; tag "cds_start_NF"; havana_gene "OTTMUSG00000037410.1"; havana_transcript "OTTMUST00000096544.1";
chr17	HAVANA	exon	36225384	36225481	0	-	.	gene_id "ENSMUSG00000024436.17"; transcript_id "ENSMUST00000172642.2"; gene_type "protein_coding"; gene_name "Mrps18b"; transcript_type "protein_coding"; transcript_name "Mrps18b-203"; exon_number 3; exon_id "ENSMUSE00001307683.2"; level 2; protein_id "ENSMUSP00000134183.2"; transcript_support_level "5"; mgi_id "MGI:1914223"; tag "mRNA_start_NF"; tag "cds_start_NF"; havana_gene "OTTMUSG00000037410.1"; havana_transcript "OTTMUST00000096545.1";
chr17	HAVANA	CDS	36225384	36225481	0	-	2	gene_id "ENSMUSG00000024436.17"; transcript_id "ENSMUST00000172642.2"; gene_type "protein_coding"; gene_name "Mrps18b"; transcript_type "protein_coding"; transcript_name "Mrps18b-203"; exon_number 3; exon_id "ENSMUSE00001307683.2"; level 2; protein_id "ENSMUSP00000134183.2"; transcript_support_level "5"; mgi_id "MGI:1914223"; tag "mRNA_start_NF"; tag "cds_start_NF"; havana_gene "OTTMUSG00000037410.1"; havana_transcript "OTTMUST00000096545.1";
chr17	HAVANA	exon	36225384	36225481	0	-	.	gene_id "ENSMUSG00000024436.17"; transcript_id "ENSMUST00000174574.8"; gene_type "protein_coding"; gene_name "Mrps18b"; transcript_type "retained_intron"; transcript_name "Mrps18b-207"; exon_number 3; exon_id "ENSMUSE00001303137.2"; level 2; transcript_support_level "2"; mgi_id "MGI:1914223"; havana_gene "OTTMUSG00000037410.1"; havana_transcript "OTTMUST00000096546.1";
chr17	HAVANA	exon	36225453	36225481	0	-	.	gene_id "ENSMUSG00000024436.17"; transcript_id "ENSMUST00000173792.2"; gene_type "protein_coding"; gene_name "Mrps18b"; transcript_type "protein_coding_CDS_not_defined"; transcript_name "Mrps18b-205"; exon_number 3; exon_id "ENSMUSE00000942574.2"; level 2; transcript_support_level "3"; mgi_id "MGI:1914223"; havana_gene "OTTMUSG00000037410.1"; havana_transcript "OTTMUST00000096547.1";
chr17	HAVANA	transcript	36225453	36227095	0	-	.	gene_id "ENSMUSG00000024436.17"; transcript_id "ENSMUST00000173792.2"; gene_type "protein_coding"; gene_name "Mrps18b"; transcript_type "protein_coding_CDS_not_defined"; transcript_name "Mrps18b-205"; level 2; transcript_support_level "3"; mgi_id "MGI:1914223"; havana_gene "OTTMUSG00000037410.1"; havana_transcript "OTTMUST00000096547.1";
chr17	HAVANA	exon	36225588	36225696	0	-	.	gene_id "ENSMUSG00000024436.17"; transcript_id "ENSMUST00000025305.16"; gene_type "protein_coding"; gene_name "Mrps18b"; transcript_type "protein_coding"; transcript_name "Mrps18b-201"; exon_number 2; exon_id "ENSMUSE00001246005.2"; level 2; protein_id "ENSMUSP00000025305.10"; transcript_support_level "1"; mgi_id "MGI:1914223"; tag "basic"; tag "Ensembl_canonical"; tag "GENCODE_Primary"; tag "appris_principal_1"; tag "CCDS"; ccdsid "CCDS28712.1"; havana_gene "OTTMUSG00000037410.1"; havana_transcript "OTTMUST00000096540.1";
chr17	HAVANA	CDS	36225588	36225696	0	-	0	gene_id "ENSMUSG00000024436.17"; transcript_id "ENSMUST00000025305.16"; gene_type "protein_coding"; gene_name "Mrps18b"; transcript_type "protein_coding"; transcript_name "Mrps18b-201"; exon_number 2; exon_id "ENSMUSE00001246005.2"; level 2; protein_id "ENSMUSP00000025305.10"; transcript_support_level "1"; mgi_id "MGI:1914223"; tag "basic"; tag "Ensembl_canonical"; tag "GENCODE_Primary"; tag "appris_principal_1"; tag "CCDS"; ccdsid "CCDS28712.1"; havana_gene "OTTMUSG00000037410.1"; havana_transcript "OTTMUST00000096540.1";
chr17	HAVANA	exon	36225588	36225696	0	-	.	gene_id "ENSMUSG00000024436.17"; transcript_id "ENSMUST00000174807.8"; gene_type "protein_coding"; gene_name "Mrps18b"; transcript_type "protein_coding"; transcript_name "Mrps18b-208"; exon_number 2; exon_id "ENSMUSE00001246005.2"; level 2; protein_id "ENSMUSP00000133584.2"; transcript_support_level "3"; mgi_id "MGI:1914223"; tag "mRNA_start_NF"; tag "cds_start_NF"; havana_gene "OTTMUSG00000037410.1"; havana_transcript "OTTMUST00000096542.1";
chr17	HAVANA	CDS	36225588	36225696	0	-	0	gene_id "ENSMUSG00000024436.17"; transcript_id "ENSMUST00000174807.8"; gene_type "protein_coding"; gene_name "Mrps18b"; transcript_type "protein_coding"; transcript_name "Mrps18b-208"; exon_number 2; exon_id "ENSMUSE00001246005.2"; level 2; protein_id "ENSMUSP00000133584.2"; transcript_support_level "3"; mgi_id "MGI:1914223"; tag "mRNA_start_NF"; tag "cds_start_NF"; havana_gene "OTTMUSG00000037410.1"; havana_transcript "OTTMUST00000096542.1";
chr17	HAVANA	exon	36225588	36225696	0	-	.	gene_id "ENSMUSG00000024436.17"; transcript_id "ENSMUST00000174349.8"; gene_type "protein_coding"; gene_name "Mrps18b"; transcript_type "protein_coding"; transcript_name "Mrps18b-206"; exon_number 2; exon_id "ENSMUSE00001246005.2"; level 2; protein_id "ENSMUSP00000134264.2"; transcript_support_level "3"; mgi_id "MGI:1914223"; tag "mRNA_start_NF"; tag "cds_start_NF"; havana_gene "OTTMUSG00000037410.1"; havana_transcript "OTTMUST00000096544.1";
chr17	HAVANA	CDS	36225588	36225696	0	-	0	gene_id "ENSMUSG00000024436.17"; transcript_id "ENSMUST00000174349.8"; gene_type "protein_coding"; gene_name "Mrps18b"; transcript_type "protein_coding"; transcript_name "Mrps18b-206"; exon_number 2; exon_id "ENSMUSE00001246005.2"; level 2; protein_id "ENSMUSP00000134264.2"; transcript_support_level "3"; mgi_id "MGI:1914223"; tag "mRNA_start_NF"; tag "cds_start_NF"; havana_gene "OTTMUSG00000037410.1"; havana_transcript "OTTMUST00000096544.1";
chr17	HAVANA	exon	36225588	36225696	0	-	.	gene_id "ENSMUSG00000024436.17"; transcript_id "ENSMUST00000172642.2"; gene_type "protein_coding"; gene_name "Mrps18b"; transcript_type "protein_coding"; transcript_name "Mrps18b-203"; exon_number 2; exon_id "ENSMUSE00001246005.2"; level 2; protein_id "ENSMUSP00000134183.2"; transcript_support_level "5"; mgi_id "MGI:1914223"; tag "mRNA_start_NF"; tag "cds_start_NF"; havana_gene "OTTMUSG00000037410.1"; havana_transcript "OTTMUST00000096545.1";
chr17	HAVANA	CDS	36225588	36225696	0	-	0	gene_id "ENSMUSG00000024436.17"; transcript_id "ENSMUST00000172642.2"; gene_type "protein_coding"; gene_name "Mrps18b"; transcript_type "protein_coding"; transcript_name "Mrps18b-203"; exon_number 2; exon_id "ENSMUSE00001246005.2"; level 2; protein_id "ENSMUSP00000134183.2"; transcript_support_level "5"; mgi_id "MGI:1914223"; tag "mRNA_start_NF"; tag "cds_start_NF"; havana_gene "OTTMUSG00000037410.1"; havana_transcript "OTTMUST00000096545.1";
chr17	HAVANA	exon	36225588	36225696	0	-	.	gene_id "ENSMUSG00000024436.17"; transcript_id "ENSMUST00000174574.8"; gene_type "protein_coding"; gene_name "Mrps18b"; transcript_type "retained_intron"; transcript_name "Mrps18b-207"; exon_number 2; exon_id "ENSMUSE00001278044.2"; level 2; transcript_support_level "2"; mgi_id "MGI:1914223"; havana_gene "OTTMUSG00000037410.1"; havana_transcript "OTTMUST00000096546.1";
chr17	HAVANA	exon	36225588	36225696	0	-	.	gene_id "ENSMUSG00000024436.17"; transcript_id "ENSMUST00000173792.2"; gene_type "protein_coding"; gene_name "Mrps18b"; transcript_type "protein_coding_CDS_not_defined"; transcript_name "Mrps18b-205"; exon_number 2; exon_id "ENSMUSE00001278044.2"; level 2; transcript_support_level "3"; mgi_id "MGI:1914223"; havana_gene "OTTMUSG00000037410.1"; havana_transcript "OTTMUST00000096547.1";
chr17	HAVANA	exon	36226793	36227095	0	-	.	gene_id "ENSMUSG00000024436.17"; transcript_id "ENSMUST00000173792.2"; gene_type "protein_coding"; gene_name "Mrps18b"; transcript_type "protein_coding_CDS_not_defined"; transcript_name "Mrps18b-205"; exon_number 1; exon_id "ENSMUSE00000940949.2"; level 2; transcript_support_level "3"; mgi_id "MGI:1914223"; havana_gene "OTTMUSG00000037410.1"; havana_transcript "OTTMUST00000096547.1";
chr17	HAVANA	exon	36227184	36227215	0	-	.	gene_id "ENSMUSG00000024436.17"; transcript_id "ENSMUST00000172642.2"; gene_type "protein_coding"; gene_name "Mrps18b"; transcript_type "protein_coding"; transcript_name "Mrps18b-203"; exon_number 1; exon_id "ENSMUSE00000937951.2"; level 2; protein_id "ENSMUSP00000134183.2"; transcript_support_level "5"; mgi_id "MGI:1914223"; tag "mRNA_start_NF"; tag "cds_start_NF"; havana_gene "OTTMUSG00000037410.1"; havana_transcript "OTTMUST00000096545.1";
chr17	HAVANA	CDS	36227184	36227215	0	-	2	gene_id "ENSMUSG00000024436.17"; transcript_id "ENSMUST00000172642.2"; gene_type "protein_coding"; gene_name "Mrps18b"; transcript_type "protein_coding"; transcript_name "Mrps18b-203"; exon_number 1; exon_id "ENSMUSE00000937951.2"; level 2; protein_id "ENSMUSP00000134183.2"; transcript_support_level "5"; mgi_id "MGI:1914223"; tag "mRNA_start_NF"; tag "cds_start_NF"; havana_gene "OTTMUSG00000037410.1"; havana_transcript "OTTMUST00000096545.1";
chr17	HAVANA	exon	36227184	36227222	0	-	.	gene_id "ENSMUSG00000024436.17"; transcript_id "ENSMUST00000174807.8"; gene_type "protein_coding"; gene_name "Mrps18b"; transcript_type "protein_coding"; transcript_name "Mrps18b-208"; exon_number 1; exon_id "ENSMUSE00000941660.2"; level 2; protein_id "ENSMUSP00000133584.2"; transcript_support_level "3"; mgi_id "MGI:1914223"; tag "mRNA_start_NF"; tag "cds_start_NF"; havana_gene "OTTMUSG00000037410.1"; havana_transcript "OTTMUST00000096542.1";
chr17	HAVANA	CDS	36227184	36227222	0	-	0	gene_id "ENSMUSG00000024436.17"; transcript_id "ENSMUST00000174807.8"; gene_type "protein_coding"; gene_name "Mrps18b"; transcript_type "protein_coding"; transcript_name "Mrps18b-208"; exon_number 1; exon_id "ENSMUSE00000941660.2"; level 2; protein_id "ENSMUSP00000133584.2"; transcript_support_level "3"; mgi_id "MGI:1914223"; tag "mRNA_start_NF"; tag "cds_start_NF"; havana_gene "OTTMUSG00000037410.1"; havana_transcript "OTTMUST00000096542.1";
chr17	HAVANA	exon	36227184	36227229	0	-	.	gene_id "ENSMUSG00000024436.17"; transcript_id "ENSMUST00000174349.8"; gene_type "protein_coding"; gene_name "Mrps18b"; transcript_type "protein_coding"; transcript_name "Mrps18b-206"; exon_number 1; exon_id "ENSMUSE00000927711.2"; level 2; protein_id "ENSMUSP00000134264.2"; transcript_support_level "3"; mgi_id "MGI:1914223"; tag "mRNA_start_NF"; tag "cds_start_NF"; havana_gene "OTTMUSG00000037410.1"; havana_transcript "OTTMUST00000096544.1";
chr17	HAVANA	CDS	36227184	36227229	0	-	1	gene_id "ENSMUSG00000024436.17"; transcript_id "ENSMUST00000174349.8"; gene_type "protein_coding"; gene_name "Mrps18b"; transcript_type "protein_coding"; transcript_name "Mrps18b-206"; exon_number 1; exon_id "ENSMUSE00000927711.2"; level 2; protein_id "ENSMUSP00000134264.2"; transcript_support_level "3"; mgi_id "MGI:1914223"; tag "mRNA_start_NF"; tag "cds_start_NF"; havana_gene "OTTMUSG00000037410.1"; havana_transcript "OTTMUST00000096544.1";
chr17	HAVANA	CDS	36227184	36227255	0	-	0	gene_id "ENSMUSG00000024436.17"; transcript_id "ENSMUST00000025305.16"; gene_type "protein_coding"; gene_name "Mrps18b"; transcript_type "protein_coding"; transcript_name "Mrps18b-201"; exon_number 1; exon_id "ENSMUSE00000472037.5"; level 2; protein_id "ENSMUSP00000025305.10"; transcript_support_level "1"; mgi_id "MGI:1914223"; tag "basic"; tag "Ensembl_canonical"; tag "GENCODE_Primary"; tag "appris_principal_1"; tag "CCDS"; ccdsid "CCDS28712.1"; havana_gene "OTTMUSG00000037410.1"; havana_transcript "OTTMUST00000096540.1";
chr17	HAVANA	CDS	36227184	36227255	0	-	0	gene_id "ENSMUSG00000024436.17"; transcript_id "ENSMUST00000113782.10"; gene_type "protein_coding"; gene_name "Mrps18b"; transcript_type "protein_coding"; transcript_name "Mrps18b-202"; exon_number 1; exon_id "ENSMUSE00000472037.5"; level 2; protein_id "ENSMUSP00000109412.4"; transcript_support_level "1"; mgi_id "MGI:1914223"; tag "basic"; tag "CCDS"; ccdsid "CCDS84307.1"; havana_gene "OTTMUSG00000037410.1"; havana_transcript "OTTMUST00000096541.1";
chr17	HAVANA	exon	36227184	36227269	0	-	.	gene_id "ENSMUSG00000024436.17"; transcript_id "ENSMUST00000174574.8"; gene_type "protein_coding"; gene_name "Mrps18b"; transcript_type "retained_intron"; transcript_name "Mrps18b-207"; exon_number 1; exon_id "ENSMUSE00000893105.3"; level 2; transcript_support_level "2"; mgi_id "MGI:1914223"; havana_gene "OTTMUSG00000037410.1"; havana_transcript "OTTMUST00000096546.1";
chr17	HAVANA	exon	36227184	36227281	0	-	.	gene_id "ENSMUSG00000024436.17"; transcript_id "ENSMUST00000025305.16"; gene_type "protein_coding"; gene_name "Mrps18b"; transcript_type "protein_coding"; transcript_name "Mrps18b-201"; exon_number 1; exon_id "ENSMUSE00000472037.5"; level 2; protein_id "ENSMUSP00000025305.10"; transcript_support_level "1"; mgi_id "MGI:1914223"; tag "basic"; tag "Ensembl_canonical"; tag "GENCODE_Primary"; tag "appris_principal_1"; tag "CCDS"; ccdsid "CCDS28712.1"; havana_gene "OTTMUSG00000037410.1"; havana_transcript "OTTMUST00000096540.1";
chr17	HAVANA	exon	36227184	36227281	0	-	.	gene_id "ENSMUSG00000024436.17"; transcript_id "ENSMUST00000113782.10"; gene_type "protein_coding"; gene_name "Mrps18b"; transcript_type "protein_coding"; transcript_name "Mrps18b-202"; exon_number 1; exon_id "ENSMUSE00000472037.5"; level 2; protein_id "ENSMUSP00000109412.4"; transcript_support_level "1"; mgi_id "MGI:1914223"; tag "basic"; tag "CCDS"; ccdsid "CCDS84307.1"; havana_gene "OTTMUSG00000037410.1"; havana_transcript "OTTMUST00000096541.1";
chr17	HAVANA	start_codon	36227253	36227255	0	-	0	gene_id "ENSMUSG00000024436.17"; transcript_id "ENSMUST00000025305.16"; gene_type "protein_coding"; gene_name "Mrps18b"; transcript_type "protein_coding"; transcript_name "Mrps18b-201"; exon_number 1; exon_id "ENSMUSE00000472037.5"; level 2; protein_id "ENSMUSP00000025305.10"; transcript_support_level "1"; mgi_id "MGI:1914223"; tag "basic"; tag "Ensembl_canonical"; tag "GENCODE_Primary"; tag "appris_principal_1"; tag "CCDS"; ccdsid "CCDS28712.1"; havana_gene "OTTMUSG00000037410.1"; havana_transcript "OTTMUST00000096540.1";
chr17	HAVANA	start_codon	36227253	36227255	0	-	0	gene_id "ENSMUSG00000024436.17"; transcript_id "ENSMUST00000113782.10"; gene_type "protein_coding"; gene_name "Mrps18b"; transcript_type "protein_coding"; transcript_name "Mrps18b-202"; exon_number 1; exon_id "ENSMUSE00000472037.5"; level 2; protein_id "ENSMUSP00000109412.4"; transcript_support_level "1"; mgi_id "MGI:1914223"; tag "basic"; tag "CCDS"; ccdsid "CCDS84307.1"; havana_gene "OTTMUSG00000037410.1"; havana_transcript "OTTMUST00000096541.1";
chr17	HAVANA	UTR	36227256	36227281	0	-	.	gene_id "ENSMUSG00000024436.17"; transcript_id "ENSMUST00000025305.16"; gene_type "protein_coding"; gene_name "Mrps18b"; transcript_type "protein_coding"; transcript_name "Mrps18b-201"; exon_number 1; exon_id "ENSMUSE00000472037.5"; level 2; protein_id "ENSMUSP00000025305.10"; transcript_support_level "1"; mgi_id "MGI:1914223"; tag "basic"; tag "Ensembl_canonical"; tag "GENCODE_Primary"; tag "appris_principal_1"; tag "CCDS"; ccdsid "CCDS28712.1"; havana_gene "OTTMUSG00000037410.1"; havana_transcript "OTTMUST00000096540.1";
chr17	HAVANA	UTR	36227256	36227281	0	-	.	gene_id "ENSMUSG00000024436.17"; transcript_id "ENSMUST00000113782.10"; gene_type "protein_coding"; gene_name "Mrps18b"; transcript_type "protein_coding"; transcript_name "Mrps18b-202"; exon_number 1; exon_id "ENSMUSE00000472037.5"; level 2; protein_id "ENSMUSP00000109412.4"; transcript_support_level "1"; mgi_id "MGI:1914223"; tag "basic"; tag "CCDS"; ccdsid "CCDS84307.1"; havana_gene "OTTMUSG00000037410.1"; havana_transcript "OTTMUST00000096541.1";
chr17	HAVANA	exon	36231694	36231827	0	-	.	gene_id "ENSMUSG00000128648.1"; transcript_id "ENSMUST00000288937.1"; gene_type "lncRNA"; gene_name "ENSMUSG00000128648"; transcript_type "lncRNA"; transcript_name "ENSMUST00000288937"; exon_number 2; exon_id "ENSMUSE00001572163.1"; level 2; tag "basic"; tag "Ensembl_canonical"; tag "GENCODE_Primary"; tag "TAGENE";
chr17	ENSEMBL_gcm37	exon	36231694	36231827	0.0996150488190607	-	.	gene_id "ENSMUSG00000128648.1"; transcript_id "ENSMUSG00000128648.1_tx_1"; exon_id "chr17_36231694_36231827_-"; exonnum "3"; txlen "867";
chr17	ENSEMBL_gcm37	exon	36231694	36231827	0.0041756117288427	-	.	gene_id "ENSMUSG00000128648.1"; transcript_id "ENSMUSG00000128648.1_tx_2"; exon_id "chr17_36231694_36231827_-"; exonnum "4"; txlen "920";
chr17	HAVANA	gene	36231694	36233744	0	-	.	gene_id "ENSMUSG00000128648.1"; gene_type "lncRNA"; gene_name "ENSMUSG00000128648"; level 2;
chr17	HAVANA	transcript	36231694	36233744	0	-	.	gene_id "ENSMUSG00000128648.1"; transcript_id "ENSMUST00000288937.1"; gene_type "lncRNA"; gene_name "ENSMUSG00000128648"; transcript_type "lncRNA"; transcript_name "ENSMUST00000288937"; level 2; tag "basic"; tag "Ensembl_canonical"; tag "GENCODE_Primary"; tag "TAGENE";
chr17	sragcm37_mid	exon	36231986	36232038	0.0041756117288427	-	.	gene_id "ENSMUSG00000128648.1"; transcript_id "ENSMUSG00000128648.1_tx_2"; exon_id "chr17_36231986_36232038_-"; exonnum "3"; txlen "920";
chr17	HAVANA	exon	36233243	36233744	0	-	.	gene_id "ENSMUSG00000128648.1"; transcript_id "ENSMUST00000288937.1"; gene_type "lncRNA"; gene_name "ENSMUSG00000128648"; transcript_type "lncRNA"; transcript_name "ENSMUST00000288937"; exon_number 1; exon_id "ENSMUSE00001572164.1"; level 2; tag "basic"; tag "Ensembl_canonical"; tag "GENCODE_Primary"; tag "TAGENE";
chr17	sragcm37_mid	exon	36233243	36233836	0.0996150488190607	-	.	gene_id "ENSMUSG00000128648.1"; transcript_id "ENSMUSG00000128648.1_tx_1"; exon_id "chr17_36233243_36233836_-"; exonnum "2"; txlen "867";
chr17	sragcm37_mid	exon	36233243	36233836	0.0041756117288427	-	.	gene_id "ENSMUSG00000128648.1"; transcript_id "ENSMUSG00000128648.1_tx_2"; exon_id "chr17_36233243_36233836_-"; exonnum "2"; txlen "920";
chr17	sragcm37_mid	exon	36233922	36234060	0.0996150488190607	-	.	gene_id "ENSMUSG00000128648.1"; transcript_id "ENSMUSG00000128648.1_tx_1"; exon_id "chr17_36233922_36234060_-"; exonnum "1"; txlen "867";
chr17	sragcm37_mid	exon	36233922	36234060	0.0041756117288427	-	.	gene_id "ENSMUSG00000128648.1"; transcript_id "ENSMUSG00000128648.1_tx_2"; exon_id "chr17_36233922_36234060_-"; exonnum "1"; txlen "920";
chr17	HAVANA	exon	36243449	36243984	0	-	.	gene_id "ENSMUSG00000138223.1"; transcript_id "ENSMUST00000346388.1"; gene_type "lncRNA"; gene_name "ENSMUSG00000138223"; transcript_type "lncRNA"; transcript_name "ENSMUST00000346388"; exon_number 2; exon_id "ENSMUSE00001682247.1"; level 2; tag "TAGENE";
chr17	HAVANA	transcript	36243449	36246834	0	-	.	gene_id "ENSMUSG00000138223.1"; transcript_id "ENSMUST00000346388.1"; gene_type "lncRNA"; gene_name "ENSMUSG00000138223"; transcript_type "lncRNA"; transcript_name "ENSMUST00000346388"; level 2; tag "TAGENE";
chr17	HAVANA	gene	36243449	36251083	0	-	.	gene_id "ENSMUSG00000138223.1"; gene_type "lncRNA"; gene_name "ENSMUSG00000138223"; level 2; tag "overlaps_pseudogene"; tag "overlapping_locus";
chr17	HAVANA	exon	36246331	36248325	0	-	.	gene_id "ENSMUSG00000138223.1"; transcript_id "ENSMUST00000346387.1"; gene_type "lncRNA"; gene_name "ENSMUSG00000138223"; transcript_type "lncRNA"; transcript_name "ENSMUST00000346387"; exon_number 2; exon_id "ENSMUSE00001682245.1"; level 2; tag "basic"; tag "Ensembl_canonical"; tag "GENCODE_Primary"; tag "TAGENE";
chr17	HAVANA	transcript	36246331	36251083	0	-	.	gene_id "ENSMUSG00000138223.1"; transcript_id "ENSMUST00000346387.1"; gene_type "lncRNA"; gene_name "ENSMUSG00000138223"; transcript_type "lncRNA"; transcript_name "ENSMUST00000346387"; level 2; tag "basic"; tag "Ensembl_canonical"; tag "GENCODE_Primary"; tag "TAGENE";
chr17	HAVANA	gene	36246516	36246842	0	-	.	gene_id "ENSMUSG00000049832.7"; gene_type "transcribed_processed_pseudogene"; gene_name "Rbx1-ps"; level 2; mgi_id "MGI:3710517"; tag "overlapping_locus"; havana_gene "OTTMUSG00000037411.1";
chr17	HAVANA	transcript	36246516	36246842	0	-	.	gene_id "ENSMUSG00000049832.7"; transcript_id "ENSMUST00000173786.2"; gene_type "transcribed_processed_pseudogene"; gene_name "Rbx1-ps"; transcript_type "transcribed_processed_pseudogene"; transcript_name "Rbx1-ps-201"; level 2; transcript_support_level "NA"; mgi_id "MGI:3710517"; ont "PGO:0000004"; ont "PGO:0000019"; tag "basic"; tag "Ensembl_canonical"; tag "GENCODE_Primary"; havana_gene "OTTMUSG00000037411.1"; havana_transcript "OTTMUST00000096548.1";
chr17	HAVANA	exon	36246516	36246842	0	-	.	gene_id "ENSMUSG00000049832.7"; transcript_id "ENSMUST00000173786.2"; gene_type "transcribed_processed_pseudogene"; gene_name "Rbx1-ps"; transcript_type "transcribed_processed_pseudogene"; transcript_name "Rbx1-ps-201"; exon_number 1; exon_id "ENSMUSE00000929247.2"; level 2; transcript_support_level "NA"; mgi_id "MGI:3710517"; ont "PGO:0000004"; ont "PGO:0000019"; tag "basic"; tag "Ensembl_canonical"; tag "GENCODE_Primary"; havana_gene "OTTMUSG00000037411.1"; havana_transcript "OTTMUST00000096548.1";
chr17	HAVANA	exon	36246567	36246834	0	-	.	gene_id "ENSMUSG00000138223.1"; transcript_id "ENSMUST00000346388.1"; gene_type "lncRNA"; gene_name "ENSMUSG00000138223"; transcript_type "lncRNA"; transcript_name "ENSMUST00000346388"; exon_number 1; exon_id "ENSMUSE00001682248.1"; level 2; tag "TAGENE";
chr17	sragcm37_mid	exon	36247535	36247883	0.38248928993985	-	.	gene_id "ENSMUSG00000138223.1"; transcript_id "ENSMUSG00000138223.1_tx_3"; exon_id "chr17_36247535_36247883_-"; exonnum "4"; txlen "698";
chr17	sragcm37_mid	exon	36247535	36247883	0.165499538229033	-	.	gene_id "ENSMUSG00000138223.1"; transcript_id "ENSMUSG00000138223.1_tx_4"; exon_id "chr17_36247535_36247883_-"; exonnum "3"; txlen "724";
chr17	sragcm37_mid	exon	36247535	36247883	0.088393989080125	-	.	gene_id "ENSMUSG00000138223.1"; transcript_id "ENSMUSG00000138223.1_tx_5"; exon_id "chr17_36247535_36247883_-"; exonnum "3"; txlen "649";
chr17	sragcm37_mid	exon	36248155	36248325	0.38248928993985	-	.	gene_id "ENSMUSG00000138223.1"; transcript_id "ENSMUSG00000138223.1_tx_3"; exon_id "chr17_36248155_36248325_-"; exonnum "3"; txlen "698";
chr17	sragcm37_mid	exon	36248155	36248325	0.165499538229033	-	.	gene_id "ENSMUSG00000138223.1"; transcript_id "ENSMUSG00000138223.1_tx_4"; exon_id "chr17_36248155_36248325_-"; exonnum "2"; txlen "724";
chr17	sragcm37_mid	exon	36248155	36248325	0.088393989080125	-	.	gene_id "ENSMUSG00000138223.1"; transcript_id "ENSMUSG00000138223.1_tx_5"; exon_id "chr17_36248155_36248325_-"; exonnum "2"; txlen "649";
chr17	HAVANA	exon	36250880	36251083	0	-	.	gene_id "ENSMUSG00000138223.1"; transcript_id "ENSMUST00000346387.1"; gene_type "lncRNA"; gene_name "ENSMUSG00000138223"; transcript_type "lncRNA"; transcript_name "ENSMUST00000346387"; exon_number 1; exon_id "ENSMUSE00001682246.1"; level 2; tag "basic"; tag "Ensembl_canonical"; tag "GENCODE_Primary"; tag "TAGENE";
chr17	ENSEMBL_gcm37	exon	36250880	36251083	0.165499538229033	-	.	gene_id "ENSMUSG00000138223.1"; transcript_id "ENSMUSG00000138223.1_tx_4"; exon_id "chr17_36250880_36251083_-"; exonnum "1"; txlen "724";
chr17	sragcm37_mid	exon	36251887	36251935	0.38248928993985	-	.	gene_id "ENSMUSG00000138223.1"; transcript_id "ENSMUSG00000138223.1_tx_3"; exon_id "chr17_36251887_36251935_-"; exonnum "2"; txlen "698";
chr17	sragcm37_ss	exon	36257736	36257864	0.38248928993985	-	.	gene_id "ENSMUSG00000138223.1"; transcript_id "ENSMUSG00000138223.1_tx_3"; exon_id "chr17_36257736_36257864_-"; exonnum "1"; txlen "698";
chr17	sragcm37_ss	exon	36257736	36257864	0.088393989080125	-	.	gene_id "ENSMUSG00000138223.1"; transcript_id "ENSMUSG00000138223.1_tx_5"; exon_id "chr17_36257736_36257864_-"; exonnum "1"; txlen "649";
chr17	HAVANA	UTR	36267711	36268317	0	-	.	gene_id "ENSMUSG00000038762.16"; transcript_id "ENSMUST00000043757.15"; gene_type "protein_coding"; gene_name "Abcf1"; transcript_type "protein_coding"; transcript_name "Abcf1-201"; exon_number 23; exon_id "ENSMUSE00000345123.9"; level 2; protein_id "ENSMUSP00000036881.9"; transcript_support_level "1"; mgi_id "MGI:1351658"; tag "basic"; tag "Ensembl_canonical"; tag "GENCODE_Primary"; tag "appris_principal_1"; tag "CCDS"; ccdsid "CCDS28713.1"; havana_gene "OTTMUSG00000037427.1"; havana_transcript "OTTMUST00000096569.1";
chr17	HAVANA	exon	36267711	36268481	0	-	.	gene_id "ENSMUSG00000038762.16"; transcript_id "ENSMUST00000043757.15"; gene_type "protein_coding"; gene_name "Abcf1"; transcript_type "protein_coding"; transcript_name "Abcf1-201"; exon_number 23; exon_id "ENSMUSE00000345123.9"; level 2; protein_id "ENSMUSP00000036881.9"; transcript_support_level "1"; mgi_id "MGI:1351658"; tag "basic"; tag "Ensembl_canonical"; tag "GENCODE_Primary"; tag "appris_principal_1"; tag "CCDS"; ccdsid "CCDS28713.1"; havana_gene "OTTMUSG00000037427.1"; havana_transcript "OTTMUST00000096569.1";
chr17	HAVANA	gene	36267711	36280653	0	-	.	gene_id "ENSMUSG00000038762.16"; gene_type "protein_coding"; gene_name "Abcf1"; level 2; mgi_id "MGI:1351658"; tag "ncRNA_host"; havana_gene "OTTMUSG00000037427.1";
chr17	HAVANA	transcript	36267711	36280653	0	-	.	gene_id "ENSMUSG00000038762.16"; transcript_id "ENSMUST00000043757.15"; gene_type "protein_coding"; gene_name "Abcf1"; transcript_type "protein_coding"; transcript_name "Abcf1-201"; level 2; protein_id "ENSMUSP00000036881.9"; transcript_support_level "1"; mgi_id "MGI:1351658"; tag "basic"; tag "Ensembl_canonical"; tag "GENCODE_Primary"; tag "appris_principal_1"; tag "CCDS"; ccdsid "CCDS28713.1"; havana_gene "OTTMUSG00000037427.1"; havana_transcript "OTTMUST00000096569.1";
chr17	HAVANA	exon	36268179	36268481	0	-	.	gene_id "ENSMUSG00000038762.16"; transcript_id "ENSMUST00000173111.2"; gene_type "protein_coding"; gene_name "Abcf1"; transcript_type "retained_intron"; transcript_name "Abcf1-205"; exon_number 4; exon_id "ENSMUSE00000943258.2"; level 2; transcript_support_level "1"; mgi_id "MGI:1351658"; havana_gene "OTTMUSG00000037427.1"; havana_transcript "OTTMUST00000096570.1";
chr17	HAVANA	transcript	36268179	36269378	0	-	.	gene_id "ENSMUSG00000038762.16"; transcript_id "ENSMUST00000173111.2"; gene_type "protein_coding"; gene_name "Abcf1"; transcript_type "retained_intron"; transcript_name "Abcf1-205"; level 2; transcript_support_level "1"; mgi_id "MGI:1351658"; havana_gene "OTTMUSG00000037427.1"; havana_transcript "OTTMUST00000096570.1";
chr17	HAVANA	exon	36268193	36268643	0	-	.	gene_id "ENSMUSG00000038762.16"; transcript_id "ENSMUST00000173125.2"; gene_type "protein_coding"; gene_name "Abcf1"; transcript_type "retained_intron"; transcript_name "Abcf1-206"; exon_number 2; exon_id "ENSMUSE00000927795.2"; level 2; transcript_support_level "3"; mgi_id "MGI:1351658"; havana_gene "OTTMUSG00000037427.1"; havana_transcript "OTTMUST00000096571.1";
chr17	HAVANA	transcript	36268193	36269080	0	-	.	gene_id "ENSMUSG00000038762.16"; transcript_id "ENSMUST00000173125.2"; gene_type "protein_coding"; gene_name "Abcf1"; transcript_type "retained_intron"; transcript_name "Abcf1-206"; level 2; transcript_support_level "3"; mgi_id "MGI:1351658"; havana_gene "OTTMUSG00000037427.1"; havana_transcript "OTTMUST00000096571.1";
chr17	HAVANA	stop_codon	36268315	36268317	0	-	0	gene_id "ENSMUSG00000038762.16"; transcript_id "ENSMUST00000043757.15"; gene_type "protein_coding"; gene_name "Abcf1"; transcript_type "protein_coding"; transcript_name "Abcf1-201"; exon_number 23; exon_id "ENSMUSE00000345123.9"; level 2; protein_id "ENSMUSP00000036881.9"; transcript_support_level "1"; mgi_id "MGI:1351658"; tag "basic"; tag "Ensembl_canonical"; tag "GENCODE_Primary"; tag "appris_principal_1"; tag "CCDS"; ccdsid "CCDS28713.1"; havana_gene "OTTMUSG00000037427.1"; havana_transcript "OTTMUST00000096569.1";
chr17	HAVANA	CDS	36268318	36268481	0	-	2	gene_id "ENSMUSG00000038762.16"; transcript_id "ENSMUST00000043757.15"; gene_type "protein_coding"; gene_name "Abcf1"; transcript_type "protein_coding"; transcript_name "Abcf1-201"; exon_number 23; exon_id "ENSMUSE00000345123.9"; level 2; protein_id "ENSMUSP00000036881.9"; transcript_support_level "1"; mgi_id "MGI:1351658"; tag "basic"; tag "Ensembl_canonical"; tag "GENCODE_Primary"; tag "appris_principal_1"; tag "CCDS"; ccdsid "CCDS28713.1"; havana_gene "OTTMUSG00000037427.1"; havana_transcript "OTTMUST00000096569.1";
chr17	HAVANA	exon	36268571	36268643	0	-	.	gene_id "ENSMUSG00000038762.16"; transcript_id "ENSMUST00000043757.15"; gene_type "protein_coding"; gene_name "Abcf1"; transcript_type "protein_coding"; transcript_name "Abcf1-201"; exon_number 22; exon_id "ENSMUSE00001266559.2"; level 2; protein_id "ENSMUSP00000036881.9"; transcript_support_level "1"; mgi_id "MGI:1351658"; tag "basic"; tag "Ensembl_canonical"; tag "GENCODE_Primary"; tag "appris_principal_1"; tag "CCDS"; ccdsid "CCDS28713.1"; havana_gene "OTTMUSG00000037427.1"; havana_transcript "OTTMUST00000096569.1";
chr17	HAVANA	CDS	36268571	36268643	0	-	0	gene_id "ENSMUSG00000038762.16"; transcript_id "ENSMUST00000043757.15"; gene_type "protein_coding"; gene_name "Abcf1"; transcript_type "protein_coding"; transcript_name "Abcf1-201"; exon_number 22; exon_id "ENSMUSE00001266559.2"; level 2; protein_id "ENSMUSP00000036881.9"; transcript_support_level "1"; mgi_id "MGI:1351658"; tag "basic"; tag "Ensembl_canonical"; tag "GENCODE_Primary"; tag "appris_principal_1"; tag "CCDS"; ccdsid "CCDS28713.1"; havana_gene "OTTMUSG00000037427.1"; havana_transcript "OTTMUST00000096569.1";
chr17	HAVANA	exon	36268571	36268643	0	-	.	gene_id "ENSMUSG00000038762.16"; transcript_id "ENSMUST00000173111.2"; gene_type "protein_coding"; gene_name "Abcf1"; transcript_type "retained_intron"; transcript_name "Abcf1-205"; exon_number 3; exon_id "ENSMUSE00001282603.2"; level 2; transcript_support_level "1"; mgi_id "MGI:1351658"; havana_gene "OTTMUSG00000037427.1"; havana_transcript "OTTMUST00000096570.1";
chr17	HAVANA	exon	36268734	36268798	0	-	.	gene_id "ENSMUSG00000038762.16"; transcript_id "ENSMUST00000043757.15"; gene_type "protein_coding"; gene_name "Abcf1"; transcript_type "protein_coding"; transcript_name "Abcf1-201"; exon_number 21; exon_id "ENSMUSE00001237641.2"; level 2; protein_id "ENSMUSP00000036881.9"; transcript_support_level "1"; mgi_id "MGI:1351658"; tag "basic"; tag "Ensembl_canonical"; tag "GENCODE_Primary"; tag "appris_principal_1"; tag "CCDS"; ccdsid "CCDS28713.1"; havana_gene "OTTMUSG00000037427.1"; havana_transcript "OTTMUST00000096569.1";
chr17	HAVANA	CDS	36268734	36268798	0	-	2	gene_id "ENSMUSG00000038762.16"; transcript_id "ENSMUST00000043757.15"; gene_type "protein_coding"; gene_name "Abcf1"; transcript_type "protein_coding"; transcript_name "Abcf1-201"; exon_number 21; exon_id "ENSMUSE00001237641.2"; level 2; protein_id "ENSMUSP00000036881.9"; transcript_support_level "1"; mgi_id "MGI:1351658"; tag "basic"; tag "Ensembl_canonical"; tag "GENCODE_Primary"; tag "appris_principal_1"; tag "CCDS"; ccdsid "CCDS28713.1"; havana_gene "OTTMUSG00000037427.1"; havana_transcript "OTTMUST00000096569.1";
chr17	HAVANA	exon	36268734	36268798	0	-	.	gene_id "ENSMUSG00000038762.16"; transcript_id "ENSMUST00000173111.2"; gene_type "protein_coding"; gene_name "Abcf1"; transcript_type "retained_intron"; transcript_name "Abcf1-205"; exon_number 2; exon_id "ENSMUSE00001268311.2"; level 2; transcript_support_level "1"; mgi_id "MGI:1351658"; havana_gene "OTTMUSG00000037427.1"; havana_transcript "OTTMUST00000096570.1";
chr17	HAVANA	exon	36268734	36269080	0	-	.	gene_id "ENSMUSG00000038762.16"; transcript_id "ENSMUST00000173125.2"; gene_type "protein_coding"; gene_name "Abcf1"; transcript_type "retained_intron"; transcript_name "Abcf1-206"; exon_number 1; exon_id "ENSMUSE00000941021.2"; level 2; transcript_support_level "3"; mgi_id "MGI:1351658"; havana_gene "OTTMUSG00000037427.1"; havana_transcript "OTTMUST00000096571.1";
chr17	HAVANA	exon	36268963	36269249	0	-	.	gene_id "ENSMUSG00000038762.16"; transcript_id "ENSMUST00000173090.8"; gene_type "protein_coding"; gene_name "Abcf1"; transcript_type "retained_intron"; transcript_name "Abcf1-204"; exon_number 4; exon_id "ENSMUSE00000940021.2"; level 2; transcript_support_level "2"; mgi_id "MGI:1351658"; havana_gene "OTTMUSG00000037427.1"; havana_transcript "OTTMUST00000096572.1";
chr17	HAVANA	transcript	36268963	36270358	0	-	.	gene_id "ENSMUSG00000038762.16"; transcript_id "ENSMUST00000173090.8"; gene_type "protein_coding"; gene_name "Abcf1"; transcript_type "retained_intron"; transcript_name "Abcf1-204"; level 2; transcript_support_level "2"; mgi_id "MGI:1351658"; havana_gene "OTTMUSG00000037427.1"; havana_transcript "OTTMUST00000096572.1";
chr17	HAVANA	exon	36268965	36269133	0	-	.	gene_id "ENSMUSG00000038762.16"; transcript_id "ENSMUST00000043757.15"; gene_type "protein_coding"; gene_name "Abcf1"; transcript_type "protein_coding"; transcript_name "Abcf1-201"; exon_number 20; exon_id "ENSMUSE00000408825.4"; level 2; protein_id "ENSMUSP00000036881.9"; transcript_support_level "1"; mgi_id "MGI:1351658"; tag "basic"; tag "Ensembl_canonical"; tag "GENCODE_Primary"; tag "appris_principal_1"; tag "CCDS"; ccdsid "CCDS28713.1"; havana_gene "OTTMUSG00000037427.1"; havana_transcript "OTTMUST00000096569.1";
chr17	HAVANA	CDS	36268965	36269133	0	-	0	gene_id "ENSMUSG00000038762.16"; transcript_id "ENSMUST00000043757.15"; gene_type "protein_coding"; gene_name "Abcf1"; transcript_type "protein_coding"; transcript_name "Abcf1-201"; exon_number 20; exon_id "ENSMUSE00000408825.4"; level 2; protein_id "ENSMUSP00000036881.9"; transcript_support_level "1"; mgi_id "MGI:1351658"; tag "basic"; tag "Ensembl_canonical"; tag "GENCODE_Primary"; tag "appris_principal_1"; tag "CCDS"; ccdsid "CCDS28713.1"; havana_gene "OTTMUSG00000037427.1"; havana_transcript "OTTMUST00000096569.1";
chr17	HAVANA	exon	36268965	36269378	0	-	.	gene_id "ENSMUSG00000038762.16"; transcript_id "ENSMUST00000173111.2"; gene_type "protein_coding"; gene_name "Abcf1"; transcript_type "retained_intron"; transcript_name "Abcf1-205"; exon_number 1; exon_id "ENSMUSE00000939530.2"; level 2; transcript_support_level "1"; mgi_id "MGI:1351658"; havana_gene "OTTMUSG00000037427.1"; havana_transcript "OTTMUST00000096570.1";
chr17	HAVANA	exon	36269217	36269249	0	-	.	gene_id "ENSMUSG00000038762.16"; transcript_id "ENSMUST00000043757.15"; gene_type "protein_coding"; gene_name "Abcf1"; transcript_type "protein_coding"; transcript_name "Abcf1-201"; exon_number 19; exon_id "ENSMUSE00000133549.4"; level 2; protein_id "ENSMUSP00000036881.9"; transcript_support_level "1"; mgi_id "MGI:1351658"; tag "basic"; tag "Ensembl_canonical"; tag "GENCODE_Primary"; tag "appris_principal_1"; tag "CCDS"; ccdsid "CCDS28713.1"; havana_gene "OTTMUSG00000037427.1"; havana_transcript "OTTMUST00000096569.1";
chr17	HAVANA	CDS	36269217	36269249	0	-	0	gene_id "ENSMUSG00000038762.16"; transcript_id "ENSMUST00000043757.15"; gene_type "protein_coding"; gene_name "Abcf1"; transcript_type "protein_coding"; transcript_name "Abcf1-201"; exon_number 19; exon_id "ENSMUSE00000133549.4"; level 2; protein_id "ENSMUSP00000036881.9"; transcript_support_level "1"; mgi_id "MGI:1351658"; tag "basic"; tag "Ensembl_canonical"; tag "GENCODE_Primary"; tag "appris_principal_1"; tag "CCDS"; ccdsid "CCDS28713.1"; havana_gene "OTTMUSG00000037427.1"; havana_transcript "OTTMUST00000096569.1";
chr17	HAVANA	exon	36269562	36270031	0	-	.	gene_id "ENSMUSG00000038762.16"; transcript_id "ENSMUST00000087205.7"; gene_type "protein_coding"; gene_name "Abcf1"; transcript_type "retained_intron"; transcript_name "Abcf1-202"; exon_number 3; exon_id "ENSMUSE00000938789.2"; level 2; transcript_support_level "2"; mgi_id "MGI:1351658"; havana_gene "OTTMUSG00000037427.1"; havana_transcript "OTTMUST00000096573.1";
chr17	HAVANA	transcript	36269562	36270506	0	-	.	gene_id "ENSMUSG00000038762.16"; transcript_id "ENSMUST00000087205.7"; gene_type "protein_coding"; gene_name "Abcf1"; transcript_type "retained_intron"; transcript_name "Abcf1-202"; level 2; transcript_support_level "2"; mgi_id "MGI:1351658"; havana_gene "OTTMUSG00000037427.1"; havana_transcript "OTTMUST00000096573.1";
chr17	HAVANA	exon	36269961	36270031	0	-	.	gene_id "ENSMUSG00000038762.16"; transcript_id "ENSMUST00000043757.15"; gene_type "protein_coding"; gene_name "Abcf1"; transcript_type "protein_coding"; transcript_name "Abcf1-201"; exon_number 18; exon_id "ENSMUSE00001250506.2"; level 2; protein_id "ENSMUSP00000036881.9"; transcript_support_level "1"; mgi_id "MGI:1351658"; tag "basic"; tag "Ensembl_canonical"; tag "GENCODE_Primary"; tag "appris_principal_1"; tag "CCDS"; ccdsid "CCDS28713.1"; havana_gene "OTTMUSG00000037427.1"; havana_transcript "OTTMUST00000096569.1";
chr17	HAVANA	CDS	36269961	36270031	0	-	2	gene_id "ENSMUSG00000038762.16"; transcript_id "ENSMUST00000043757.15"; gene_type "protein_coding"; gene_name "Abcf1"; transcript_type "protein_coding"; transcript_name "Abcf1-201"; exon_number 18; exon_id "ENSMUSE00001250506.2"; level 2; protein_id "ENSMUSP00000036881.9"; transcript_support_level "1"; mgi_id "MGI:1351658"; tag "basic"; tag "Ensembl_canonical"; tag "GENCODE_Primary"; tag "appris_principal_1"; tag "CCDS"; ccdsid "CCDS28713.1"; havana_gene "OTTMUSG00000037427.1"; havana_transcript "OTTMUST00000096569.1";
chr17	HAVANA	exon	36269961	36270031	0	-	.	gene_id "ENSMUSG00000038762.16"; transcript_id "ENSMUST00000173090.8"; gene_type "protein_coding"; gene_name "Abcf1"; transcript_type "retained_intron"; transcript_name "Abcf1-204"; exon_number 3; exon_id "ENSMUSE00001265423.2"; level 2; transcript_support_level "2"; mgi_id "MGI:1351658"; havana_gene "OTTMUSG00000037427.1"; havana_transcript "OTTMUST00000096572.1";
chr17	HAVANA	exon	36270121	36270195	0	-	.	gene_id "ENSMUSG00000038762.16"; transcript_id "ENSMUST00000043757.15"; gene_type "protein_coding"; gene_name "Abcf1"; transcript_type "protein_coding"; transcript_name "Abcf1-201"; exon_number 17; exon_id "ENSMUSE00001239282.2"; level 2; protein_id "ENSMUSP00000036881.9"; transcript_support_level "1"; mgi_id "MGI:1351658"; tag "basic"; tag "Ensembl_canonical"; tag "GENCODE_Primary"; tag "appris_principal_1"; tag "CCDS"; ccdsid "CCDS28713.1"; havana_gene "OTTMUSG00000037427.1"; havana_transcript "OTTMUST00000096569.1";
chr17	HAVANA	CDS	36270121	36270195	0	-	2	gene_id "ENSMUSG00000038762.16"; transcript_id "ENSMUST00000043757.15"; gene_type "protein_coding"; gene_name "Abcf1"; transcript_type "protein_coding"; transcript_name "Abcf1-201"; exon_number 17; exon_id "ENSMUSE00001239282.2"; level 2; protein_id "ENSMUSP00000036881.9"; transcript_support_level "1"; mgi_id "MGI:1351658"; tag "basic"; tag "Ensembl_canonical"; tag "GENCODE_Primary"; tag "appris_principal_1"; tag "CCDS"; ccdsid "CCDS28713.1"; havana_gene "OTTMUSG00000037427.1"; havana_transcript "OTTMUST00000096569.1";
chr17	HAVANA	exon	36270121	36270195	0	-	.	gene_id "ENSMUSG00000038762.16"; transcript_id "ENSMUST00000173090.8"; gene_type "protein_coding"; gene_name "Abcf1"; transcript_type "retained_intron"; transcript_name "Abcf1-204"; exon_number 2; exon_id "ENSMUSE00001281289.2"; level 2; transcript_support_level "2"; mgi_id "MGI:1351658"; havana_gene "OTTMUSG00000037427.1"; havana_transcript "OTTMUST00000096572.1";
chr17	HAVANA	exon	36270121	36270195	0	-	.	gene_id "ENSMUSG00000038762.16"; transcript_id "ENSMUST00000087205.7"; gene_type "protein_coding"; gene_name "Abcf1"; transcript_type "retained_intron"; transcript_name "Abcf1-202"; exon_number 2; exon_id "ENSMUSE00001281289.2"; level 2; transcript_support_level "2"; mgi_id "MGI:1351658"; havana_gene "OTTMUSG00000037427.1"; havana_transcript "OTTMUST00000096573.1";
chr17	HAVANA	exon	36270328	36270358	0	-	.	gene_id "ENSMUSG00000038762.16"; transcript_id "ENSMUST00000173090.8"; gene_type "protein_coding"; gene_name "Abcf1"; transcript_type "retained_intron"; transcript_name "Abcf1-204"; exon_number 1; exon_id "ENSMUSE00000937098.2"; level 2; transcript_support_level "2"; mgi_id "MGI:1351658"; havana_gene "OTTMUSG00000037427.1"; havana_transcript "OTTMUST00000096572.1";
chr17	HAVANA	exon	36270328	36270506	0	-	.	gene_id "ENSMUSG00000038762.16"; transcript_id "ENSMUST00000087205.7"; gene_type "protein_coding"; gene_name "Abcf1"; transcript_type "retained_intron"; transcript_name "Abcf1-202"; exon_number 1; exon_id "ENSMUSE00000627576.4"; level 2; transcript_support_level "2"; mgi_id "MGI:1351658"; havana_gene "OTTMUSG00000037427.1"; havana_transcript "OTTMUST00000096573.1";
chr17	HAVANA	exon	36270328	36270612	0	-	.	gene_id "ENSMUSG00000038762.16"; transcript_id "ENSMUST00000043757.15"; gene_type "protein_coding"; gene_name "Abcf1"; transcript_type "protein_coding"; transcript_name "Abcf1-201"; exon_number 16; exon_id "ENSMUSE00000381205.5"; level 2; protein_id "ENSMUSP00000036881.9"; transcript_support_level "1"; mgi_id "MGI:1351658"; tag "basic"; tag "Ensembl_canonical"; tag "GENCODE_Primary"; tag "appris_principal_1"; tag "CCDS"; ccdsid "CCDS28713.1"; havana_gene "OTTMUSG00000037427.1"; havana_transcript "OTTMUST00000096569.1";
chr17	HAVANA	CDS	36270328	36270612	0	-	2	gene_id "ENSMUSG00000038762.16"; transcript_id "ENSMUST00000043757.15"; gene_type "protein_coding"; gene_name "Abcf1"; transcript_type "protein_coding"; transcript_name "Abcf1-201"; exon_number 16; exon_id "ENSMUSE00000381205.5"; level 2; protein_id "ENSMUSP00000036881.9"; transcript_support_level "1"; mgi_id "MGI:1351658"; tag "basic"; tag "Ensembl_canonical"; tag "GENCODE_Primary"; tag "appris_principal_1"; tag "CCDS"; ccdsid "CCDS28713.1"; havana_gene "OTTMUSG00000037427.1"; havana_transcript "OTTMUST00000096569.1";
chr17	HAVANA	exon	36270760	36270884	0	-	.	gene_id "ENSMUSG00000038762.16"; transcript_id "ENSMUST00000043757.15"; gene_type "protein_coding"; gene_name "Abcf1"; transcript_type "protein_coding"; transcript_name "Abcf1-201"; exon_number 15; exon_id "ENSMUSE00000270767.4"; level 2; protein_id "ENSMUSP00000036881.9"; transcript_support_level "1"; mgi_id "MGI:1351658"; tag "basic"; tag "Ensembl_canonical"; tag "GENCODE_Primary"; tag "appris_principal_1"; tag "CCDS"; ccdsid "CCDS28713.1"; havana_gene "OTTMUSG00000037427.1"; havana_transcript "OTTMUST00000096569.1";
chr17	HAVANA	CDS	36270760	36270884	0	-	1	gene_id "ENSMUSG00000038762.16"; transcript_id "ENSMUST00000043757.15"; gene_type "protein_coding"; gene_name "Abcf1"; transcript_type "protein_coding"; transcript_name "Abcf1-201"; exon_number 15; exon_id "ENSMUSE00000270767.4"; level 2; protein_id "ENSMUSP00000036881.9"; transcript_support_level "1"; mgi_id "MGI:1351658"; tag "basic"; tag "Ensembl_canonical"; tag "GENCODE_Primary"; tag "appris_principal_1"; tag "CCDS"; ccdsid "CCDS28713.1"; havana_gene "OTTMUSG00000037427.1"; havana_transcript "OTTMUST00000096569.1";
chr17	HAVANA	exon	36271006	36271089	0	-	.	gene_id "ENSMUSG00000038762.16"; transcript_id "ENSMUST00000043757.15"; gene_type "protein_coding"; gene_name "Abcf1"; transcript_type "protein_coding"; transcript_name "Abcf1-201"; exon_number 14; exon_id "ENSMUSE00000270788.4"; level 2; protein_id "ENSMUSP00000036881.9"; transcript_support_level "1"; mgi_id "MGI:1351658"; tag "basic"; tag "Ensembl_canonical"; tag "GENCODE_Primary"; tag "appris_principal_1"; tag "CCDS"; ccdsid "CCDS28713.1"; havana_gene "OTTMUSG00000037427.1"; havana_transcript "OTTMUST00000096569.1";
chr17	HAVANA	CDS	36271006	36271089	0	-	1	gene_id "ENSMUSG00000038762.16"; transcript_id "ENSMUST00000043757.15"; gene_type "protein_coding"; gene_name "Abcf1"; transcript_type "protein_coding"; transcript_name "Abcf1-201"; exon_number 14; exon_id "ENSMUSE00000270788.4"; level 2; protein_id "ENSMUSP00000036881.9"; transcript_support_level "1"; mgi_id "MGI:1351658"; tag "basic"; tag "Ensembl_canonical"; tag "GENCODE_Primary"; tag "appris_principal_1"; tag "CCDS"; ccdsid "CCDS28713.1"; havana_gene "OTTMUSG00000037427.1"; havana_transcript "OTTMUST00000096569.1";
chr17	HAVANA	exon	36271473	36271621	0	-	.	gene_id "ENSMUSG00000038762.16"; transcript_id "ENSMUST00000043757.15"; gene_type "protein_coding"; gene_name "Abcf1"; transcript_type "protein_coding"; transcript_name "Abcf1-201"; exon_number 13; exon_id "ENSMUSE00000270809.4"; level 2; protein_id "ENSMUSP00000036881.9"; transcript_support_level "1"; mgi_id "MGI:1351658"; tag "basic"; tag "Ensembl_canonical"; tag "GENCODE_Primary"; tag "appris_principal_1"; tag "CCDS"; ccdsid "CCDS28713.1"; havana_gene "OTTMUSG00000037427.1"; havana_transcript "OTTMUST00000096569.1";
chr17	HAVANA	CDS	36271473	36271621	0	-	0	gene_id "ENSMUSG00000038762.16"; transcript_id "ENSMUST00000043757.15"; gene_type "protein_coding"; gene_name "Abcf1"; transcript_type "protein_coding"; transcript_name "Abcf1-201"; exon_number 13; exon_id "ENSMUSE00000270809.4"; level 2; protein_id "ENSMUSP00000036881.9"; transcript_support_level "1"; mgi_id "MGI:1351658"; tag "basic"; tag "Ensembl_canonical"; tag "GENCODE_Primary"; tag "appris_principal_1"; tag "CCDS"; ccdsid "CCDS28713.1"; havana_gene "OTTMUSG00000037427.1"; havana_transcript "OTTMUST00000096569.1";
chr17	ENSEMBL	gene	36271622	36271706	0	-	.	gene_id "ENSMUSG00000077931.3"; gene_type "miRNA"; gene_name "Mir877"; level 3; mgi_id "MGI:3718567";
chr17	ENSEMBL	transcript	36271622	36271706	0	-	.	gene_id "ENSMUSG00000077931.3"; transcript_id "ENSMUST00000104738.3"; gene_type "miRNA"; gene_name "Mir877"; transcript_type "miRNA"; transcript_name "Mir877-201"; level 3; transcript_support_level "NA"; mgi_id "MGI:3718567"; tag "basic"; tag "Ensembl_canonical"; tag "GENCODE_Primary";
chr17	ENSEMBL	exon	36271622	36271706	0	-	.	gene_id "ENSMUSG00000077931.3"; transcript_id "ENSMUST00000104738.3"; gene_type "miRNA"; gene_name "Mir877"; transcript_type "miRNA"; transcript_name "Mir877-201"; exon_number 1; exon_id "ENSMUSE00000664889.2"; level 3; transcript_support_level "NA"; mgi_id "MGI:3718567"; tag "basic"; tag "Ensembl_canonical"; tag "GENCODE_Primary";
chr17	HAVANA	exon	36271707	36271846	0	-	.	gene_id "ENSMUSG00000038762.16"; transcript_id "ENSMUST00000043757.15"; gene_type "protein_coding"; gene_name "Abcf1"; transcript_type "protein_coding"; transcript_name "Abcf1-201"; exon_number 12; exon_id "ENSMUSE00000270829.4"; level 2; protein_id "ENSMUSP00000036881.9"; transcript_support_level "1"; mgi_id "MGI:1351658"; tag "basic"; tag "Ensembl_canonical"; tag "GENCODE_Primary"; tag "appris_principal_1"; tag "CCDS"; ccdsid "CCDS28713.1"; havana_gene "OTTMUSG00000037427.1"; havana_transcript "OTTMUST00000096569.1";
chr17	HAVANA	CDS	36271707	36271846	0	-	2	gene_id "ENSMUSG00000038762.16"; transcript_id "ENSMUST00000043757.15"; gene_type "protein_coding"; gene_name "Abcf1"; transcript_type "protein_coding"; transcript_name "Abcf1-201"; exon_number 12; exon_id "ENSMUSE00000270829.4"; level 2; protein_id "ENSMUSP00000036881.9"; transcript_support_level "1"; mgi_id "MGI:1351658"; tag "basic"; tag "Ensembl_canonical"; tag "GENCODE_Primary"; tag "appris_principal_1"; tag "CCDS"; ccdsid "CCDS28713.1"; havana_gene "OTTMUSG00000037427.1"; havana_transcript "OTTMUST00000096569.1";
chr17	HAVANA	exon	36271935	36272121	0	-	.	gene_id "ENSMUSG00000038762.16"; transcript_id "ENSMUST00000043757.15"; gene_type "protein_coding"; gene_name "Abcf1"; transcript_type "protein_coding"; transcript_name "Abcf1-201"; exon_number 11; exon_id "ENSMUSE00000270866.4"; level 2; protein_id "ENSMUSP00000036881.9"; transcript_support_level "1"; mgi_id "MGI:1351658"; tag "basic"; tag "Ensembl_canonical"; tag "GENCODE_Primary"; tag "appris_principal_1"; tag "CCDS"; ccdsid "CCDS28713.1"; havana_gene "OTTMUSG00000037427.1"; havana_transcript "OTTMUST00000096569.1";
chr17	HAVANA	CDS	36271935	36272121	0	-	0	gene_id "ENSMUSG00000038762.16"; transcript_id "ENSMUST00000043757.15"; gene_type "protein_coding"; gene_name "Abcf1"; transcript_type "protein_coding"; transcript_name "Abcf1-201"; exon_number 11; exon_id "ENSMUSE00000270866.4"; level 2; protein_id "ENSMUSP00000036881.9"; transcript_support_level "1"; mgi_id "MGI:1351658"; tag "basic"; tag "Ensembl_canonical"; tag "GENCODE_Primary"; tag "appris_principal_1"; tag "CCDS"; ccdsid "CCDS28713.1"; havana_gene "OTTMUSG00000037427.1"; havana_transcript "OTTMUST00000096569.1";
chr17	HAVANA	exon	36272593	36272715	0	-	.	gene_id "ENSMUSG00000038762.16"; transcript_id "ENSMUST00000043757.15"; gene_type "protein_coding"; gene_name "Abcf1"; transcript_type "protein_coding"; transcript_name "Abcf1-201"; exon_number 10; exon_id "ENSMUSE00001206621.2"; level 2; protein_id "ENSMUSP00000036881.9"; transcript_support_level "1"; mgi_id "MGI:1351658"; tag "basic"; tag "Ensembl_canonical"; tag "GENCODE_Primary"; tag "appris_principal_1"; tag "CCDS"; ccdsid "CCDS28713.1"; havana_gene "OTTMUSG00000037427.1"; havana_transcript "OTTMUST00000096569.1";
chr17	HAVANA	CDS	36272593	36272715	0	-	0	gene_id "ENSMUSG00000038762.16"; transcript_id "ENSMUST00000043757.15"; gene_type "protein_coding"; gene_name "Abcf1"; transcript_type "protein_coding"; transcript_name "Abcf1-201"; exon_number 10; exon_id "ENSMUSE00001206621.2"; level 2; protein_id "ENSMUSP00000036881.9"; transcript_support_level "1"; mgi_id "MGI:1351658"; tag "basic"; tag "Ensembl_canonical"; tag "GENCODE_Primary"; tag "appris_principal_1"; tag "CCDS"; ccdsid "CCDS28713.1"; havana_gene "OTTMUSG00000037427.1"; havana_transcript "OTTMUST00000096569.1";
chr17	HAVANA	exon	36272593	36272715	0	-	.	gene_id "ENSMUSG00000038762.16"; transcript_id "ENSMUST00000174834.2"; gene_type "protein_coding"; gene_name "Abcf1"; transcript_type "retained_intron"; transcript_name "Abcf1-208"; exon_number 7; exon_id "ENSMUSE00001263338.2"; level 2; transcript_support_level "3"; mgi_id "MGI:1351658"; havana_gene "OTTMUSG00000037427.1"; havana_transcript "OTTMUST00000096574.1";
chr17	HAVANA	transcript	36272593	36275164	0	-	.	gene_id "ENSMUSG00000038762.16"; transcript_id "ENSMUST00000174834.2"; gene_type "protein_coding"; gene_name "Abcf1"; transcript_type "retained_intron"; transcript_name "Abcf1-208"; level 2; transcript_support_level "3"; mgi_id "MGI:1351658"; havana_gene "OTTMUSG00000037427.1"; havana_transcript "OTTMUST00000096574.1";
chr17	HAVANA	exon	36272878	36272976	0	-	.	gene_id "ENSMUSG00000038762.16"; transcript_id "ENSMUST00000043757.15"; gene_type "protein_coding"; gene_name "Abcf1"; transcript_type "protein_coding"; transcript_name "Abcf1-201"; exon_number 9; exon_id "ENSMUSE00001303496.2"; level 2; protein_id "ENSMUSP00000036881.9"; transcript_support_level "1"; mgi_id "MGI:1351658"; tag "basic"; tag "Ensembl_canonical"; tag "GENCODE_Primary"; tag "appris_principal_1"; tag "CCDS"; ccdsid "CCDS28713.1"; havana_gene "OTTMUSG00000037427.1"; havana_transcript "OTTMUST00000096569.1";
chr17	HAVANA	CDS	36272878	36272976	0	-	0	gene_id "ENSMUSG00000038762.16"; transcript_id "ENSMUST00000043757.15"; gene_type "protein_coding"; gene_name "Abcf1"; transcript_type "protein_coding"; transcript_name "Abcf1-201"; exon_number 9; exon_id "ENSMUSE00001303496.2"; level 2; protein_id "ENSMUSP00000036881.9"; transcript_support_level "1"; mgi_id "MGI:1351658"; tag "basic"; tag "Ensembl_canonical"; tag "GENCODE_Primary"; tag "appris_principal_1"; tag "CCDS"; ccdsid "CCDS28713.1"; havana_gene "OTTMUSG00000037427.1"; havana_transcript "OTTMUST00000096569.1";
chr17	HAVANA	exon	36272878	36272976	0	-	.	gene_id "ENSMUSG00000038762.16"; transcript_id "ENSMUST00000174834.2"; gene_type "protein_coding"; gene_name "Abcf1"; transcript_type "retained_intron"; transcript_name "Abcf1-208"; exon_number 6; exon_id "ENSMUSE00001277334.2"; level 2; transcript_support_level "3"; mgi_id "MGI:1351658"; havana_gene "OTTMUSG00000037427.1"; havana_transcript "OTTMUST00000096574.1";
chr17	HAVANA	exon	36274018	36274128	0	-	.	gene_id "ENSMUSG00000038762.16"; transcript_id "ENSMUST00000043757.15"; gene_type "protein_coding"; gene_name "Abcf1"; transcript_type "protein_coding"; transcript_name "Abcf1-201"; exon_number 8; exon_id "ENSMUSE00000270962.4"; level 2; protein_id "ENSMUSP00000036881.9"; transcript_support_level "1"; mgi_id "MGI:1351658"; tag "basic"; tag "Ensembl_canonical"; tag "GENCODE_Primary"; tag "appris_principal_1"; tag "CCDS"; ccdsid "CCDS28713.1"; havana_gene "OTTMUSG00000037427.1"; havana_transcript "OTTMUST00000096569.1";
chr17	HAVANA	CDS	36274018	36274128	0	-	0	gene_id "ENSMUSG00000038762.16"; transcript_id "ENSMUST00000043757.15"; gene_type "protein_coding"; gene_name "Abcf1"; transcript_type "protein_coding"; transcript_name "Abcf1-201"; exon_number 8; exon_id "ENSMUSE00000270962.4"; level 2; protein_id "ENSMUSP00000036881.9"; transcript_support_level "1"; mgi_id "MGI:1351658"; tag "basic"; tag "Ensembl_canonical"; tag "GENCODE_Primary"; tag "appris_principal_1"; tag "CCDS"; ccdsid "CCDS28713.1"; havana_gene "OTTMUSG00000037427.1"; havana_transcript "OTTMUST00000096569.1";
chr17	HAVANA	exon	36274018	36274284	0	-	.	gene_id "ENSMUSG00000038762.16"; transcript_id "ENSMUST00000174834.2"; gene_type "protein_coding"; gene_name "Abcf1"; transcript_type "retained_intron"; transcript_name "Abcf1-208"; exon_number 5; exon_id "ENSMUSE00000937504.2"; level 2; transcript_support_level "3"; mgi_id "MGI:1351658"; havana_gene "OTTMUSG00000037427.1"; havana_transcript "OTTMUST00000096574.1";
chr17	HAVANA	exon	36274213	36274284	0	-	.	gene_id "ENSMUSG00000038762.16"; transcript_id "ENSMUST00000043757.15"; gene_type "protein_coding"; gene_name "Abcf1"; transcript_type "protein_coding"; transcript_name "Abcf1-201"; exon_number 7; exon_id "ENSMUSE00000270992.4"; level 2; protein_id "ENSMUSP00000036881.9"; transcript_support_level "1"; mgi_id "MGI:1351658"; tag "basic"; tag "Ensembl_canonical"; tag "GENCODE_Primary"; tag "appris_principal_1"; tag "CCDS"; ccdsid "CCDS28713.1"; havana_gene "OTTMUSG00000037427.1"; havana_transcript "OTTMUST00000096569.1";
chr17	HAVANA	CDS	36274213	36274284	0	-	0	gene_id "ENSMUSG00000038762.16"; transcript_id "ENSMUST00000043757.15"; gene_type "protein_coding"; gene_name "Abcf1"; transcript_type "protein_coding"; transcript_name "Abcf1-201"; exon_number 7; exon_id "ENSMUSE00000270992.4"; level 2; protein_id "ENSMUSP00000036881.9"; transcript_support_level "1"; mgi_id "MGI:1351658"; tag "basic"; tag "Ensembl_canonical"; tag "GENCODE_Primary"; tag "appris_principal_1"; tag "CCDS"; ccdsid "CCDS28713.1"; havana_gene "OTTMUSG00000037427.1"; havana_transcript "OTTMUST00000096569.1";
chr17	HAVANA	exon	36274461	36274571	0	-	.	gene_id "ENSMUSG00000038762.16"; transcript_id "ENSMUST00000043757.15"; gene_type "protein_coding"; gene_name "Abcf1"; transcript_type "protein_coding"; transcript_name "Abcf1-201"; exon_number 6; exon_id "ENSMUSE00001241709.2"; level 2; protein_id "ENSMUSP00000036881.9"; transcript_support_level "1"; mgi_id "MGI:1351658"; tag "basic"; tag "Ensembl_canonical"; tag "GENCODE_Primary"; tag "appris_principal_1"; tag "CCDS"; ccdsid "CCDS28713.1"; havana_gene "OTTMUSG00000037427.1"; havana_transcript "OTTMUST00000096569.1";
chr17	HAVANA	CDS	36274461	36274571	0	-	0	gene_id "ENSMUSG00000038762.16"; transcript_id "ENSMUST00000043757.15"; gene_type "protein_coding"; gene_name "Abcf1"; transcript_type "protein_coding"; transcript_name "Abcf1-201"; exon_number 6; exon_id "ENSMUSE00001241709.2"; level 2; protein_id "ENSMUSP00000036881.9"; transcript_support_level "1"; mgi_id "MGI:1351658"; tag "basic"; tag "Ensembl_canonical"; tag "GENCODE_Primary"; tag "appris_principal_1"; tag "CCDS"; ccdsid "CCDS28713.1"; havana_gene "OTTMUSG00000037427.1"; havana_transcript "OTTMUST00000096569.1";
chr17	HAVANA	exon	36274461	36274571	0	-	.	gene_id "ENSMUSG00000038762.16"; transcript_id "ENSMUST00000174834.2"; gene_type "protein_coding"; gene_name "Abcf1"; transcript_type "retained_intron"; transcript_name "Abcf1-208"; exon_number 4; exon_id "ENSMUSE00001301864.2"; level 2; transcript_support_level "3"; mgi_id "MGI:1351658"; havana_gene "OTTMUSG00000037427.1"; havana_transcript "OTTMUST00000096574.1";
chr17	HAVANA	exon	36274531	36274571	0	-	.	gene_id "ENSMUSG00000038762.16"; transcript_id "ENSMUST00000174128.8"; gene_type "protein_coding"; gene_name "Abcf1"; transcript_type "protein_coding"; transcript_name "Abcf1-207"; exon_number 6; exon_id "ENSMUSE00000942212.2"; level 2; protein_id "ENSMUSP00000134716.2"; transcript_support_level "5"; mgi_id "MGI:1351658"; tag "mRNA_end_NF"; tag "cds_end_NF"; havana_gene "OTTMUSG00000037427.1"; havana_transcript "OTTMUST00000096575.1";
chr17	HAVANA	CDS	36274531	36274571	0	-	0	gene_id "ENSMUSG00000038762.16"; transcript_id "ENSMUST00000174128.8"; gene_type "protein_coding"; gene_name "Abcf1"; transcript_type "protein_coding"; transcript_name "Abcf1-207"; exon_number 6; exon_id "ENSMUSE00000942212.2"; level 2; protein_id "ENSMUSP00000134716.2"; transcript_support_level "5"; mgi_id "MGI:1351658"; tag "mRNA_end_NF"; tag "cds_end_NF"; havana_gene "OTTMUSG00000037427.1"; havana_transcript "OTTMUST00000096575.1";
chr17	HAVANA	transcript	36274531	36280251	0	-	.	gene_id "ENSMUSG00000038762.16"; transcript_id "ENSMUST00000174128.8"; gene_type "protein_coding"; gene_name "Abcf1"; transcript_type "protein_coding"; transcript_name "Abcf1-207"; level 2; protein_id "ENSMUSP00000134716.2"; transcript_support_level "5"; mgi_id "MGI:1351658"; tag "mRNA_end_NF"; tag "cds_end_NF"; havana_gene "OTTMUSG00000037427.1"; havana_transcript "OTTMUST00000096575.1";
chr17	HAVANA	exon	36274650	36274687	0	-	.	gene_id "ENSMUSG00000038762.16"; transcript_id "ENSMUST00000043757.15"; gene_type "protein_coding"; gene_name "Abcf1"; transcript_type "protein_coding"; transcript_name "Abcf1-201"; exon_number 5; exon_id "ENSMUSE00001208614.2"; level 2; protein_id "ENSMUSP00000036881.9"; transcript_support_level "1"; mgi_id "MGI:1351658"; tag "basic"; tag "Ensembl_canonical"; tag "GENCODE_Primary"; tag "appris_principal_1"; tag "CCDS"; ccdsid "CCDS28713.1"; havana_gene "OTTMUSG00000037427.1"; havana_transcript "OTTMUST00000096569.1";
chr17	HAVANA	CDS	36274650	36274687	0	-	2	gene_id "ENSMUSG00000038762.16"; transcript_id "ENSMUST00000043757.15"; gene_type "protein_coding"; gene_name "Abcf1"; transcript_type "protein_coding"; transcript_name "Abcf1-201"; exon_number 5; exon_id "ENSMUSE00001208614.2"; level 2; protein_id "ENSMUSP00000036881.9"; transcript_support_level "1"; mgi_id "MGI:1351658"; tag "basic"; tag "Ensembl_canonical"; tag "GENCODE_Primary"; tag "appris_principal_1"; tag "CCDS"; ccdsid "CCDS28713.1"; havana_gene "OTTMUSG00000037427.1"; havana_transcript "OTTMUST00000096569.1";
chr17	HAVANA	exon	36274650	36274687	0	-	.	gene_id "ENSMUSG00000038762.16"; transcript_id "ENSMUST00000174834.2"; gene_type "protein_coding"; gene_name "Abcf1"; transcript_type "retained_intron"; transcript_name "Abcf1-208"; exon_number 3; exon_id "ENSMUSE00001282594.2"; level 2; transcript_support_level "3"; mgi_id "MGI:1351658"; havana_gene "OTTMUSG00000037427.1"; havana_transcript "OTTMUST00000096574.1";
chr17	HAVANA	exon	36274650	36274687	0	-	.	gene_id "ENSMUSG00000038762.16"; transcript_id "ENSMUST00000174128.8"; gene_type "protein_coding"; gene_name "Abcf1"; transcript_type "protein_coding"; transcript_name "Abcf1-207"; exon_number 5; exon_id "ENSMUSE00001208614.2"; level 2; protein_id "ENSMUSP00000134716.2"; transcript_support_level "5"; mgi_id "MGI:1351658"; tag "mRNA_end_NF"; tag "cds_end_NF"; havana_gene "OTTMUSG00000037427.1"; havana_transcript "OTTMUST00000096575.1";
chr17	HAVANA	CDS	36274650	36274687	0	-	2	gene_id "ENSMUSG00000038762.16"; transcript_id "ENSMUST00000174128.8"; gene_type "protein_coding"; gene_name "Abcf1"; transcript_type "protein_coding"; transcript_name "Abcf1-207"; exon_number 5; exon_id "ENSMUSE00001208614.2"; level 2; protein_id "ENSMUSP00000134716.2"; transcript_support_level "5"; mgi_id "MGI:1351658"; tag "mRNA_end_NF"; tag "cds_end_NF"; havana_gene "OTTMUSG00000037427.1"; havana_transcript "OTTMUST00000096575.1";
chr17	HAVANA	CDS	36274809	36274860	0	-	0	gene_id "ENSMUSG00000038762.16"; transcript_id "ENSMUST00000174128.8"; gene_type "protein_coding"; gene_name "Abcf1"; transcript_type "protein_coding"; transcript_name "Abcf1-207"; exon_number 4; exon_id "ENSMUSE00001269086.2"; level 2; protein_id "ENSMUSP00000134716.2"; transcript_support_level "5"; mgi_id "MGI:1351658"; tag "mRNA_end_NF"; tag "cds_end_NF"; havana_gene "OTTMUSG00000037427.1"; havana_transcript "OTTMUST00000096575.1";
chr17	HAVANA	exon	36274809	36274938	0	-	.	gene_id "ENSMUSG00000038762.16"; transcript_id "ENSMUST00000043757.15"; gene_type "protein_coding"; gene_name "Abcf1"; transcript_type "protein_coding"; transcript_name "Abcf1-201"; exon_number 4; exon_id "ENSMUSE00001257931.2"; level 2; protein_id "ENSMUSP00000036881.9"; transcript_support_level "1"; mgi_id "MGI:1351658"; tag "basic"; tag "Ensembl_canonical"; tag "GENCODE_Primary"; tag "appris_principal_1"; tag "CCDS"; ccdsid "CCDS28713.1"; havana_gene "OTTMUSG00000037427.1"; havana_transcript "OTTMUST00000096569.1";
chr17	HAVANA	CDS	36274809	36274938	0	-	0	gene_id "ENSMUSG00000038762.16"; transcript_id "ENSMUST00000043757.15"; gene_type "protein_coding"; gene_name "Abcf1"; transcript_type "protein_coding"; transcript_name "Abcf1-201"; exon_number 4; exon_id "ENSMUSE00001257931.2"; level 2; protein_id "ENSMUSP00000036881.9"; transcript_support_level "1"; mgi_id "MGI:1351658"; tag "basic"; tag "Ensembl_canonical"; tag "GENCODE_Primary"; tag "appris_principal_1"; tag "CCDS"; ccdsid "CCDS28713.1"; havana_gene "OTTMUSG00000037427.1"; havana_transcript "OTTMUST00000096569.1";
chr17	HAVANA	exon	36274809	36274938	0	-	.	gene_id "ENSMUSG00000038762.16"; transcript_id "ENSMUST00000174834.2"; gene_type "protein_coding"; gene_name "Abcf1"; transcript_type "retained_intron"; transcript_name "Abcf1-208"; exon_number 2; exon_id "ENSMUSE00001250880.2"; level 2; transcript_support_level "3"; mgi_id "MGI:1351658"; havana_gene "OTTMUSG00000037427.1"; havana_transcript "OTTMUST00000096574.1";
chr17	HAVANA	exon	36274809	36274938	0	-	.	gene_id "ENSMUSG00000038762.16"; transcript_id "ENSMUST00000174128.8"; gene_type "protein_coding"; gene_name "Abcf1"; transcript_type "protein_coding"; transcript_name "Abcf1-207"; exon_number 4; exon_id "ENSMUSE00001269086.2"; level 2; protein_id "ENSMUSP00000134716.2"; transcript_support_level "5"; mgi_id "MGI:1351658"; tag "mRNA_end_NF"; tag "cds_end_NF"; havana_gene "OTTMUSG00000037427.1"; havana_transcript "OTTMUST00000096575.1";
chr17	HAVANA	start_codon	36274858	36274860	0	-	0	gene_id "ENSMUSG00000038762.16"; transcript_id "ENSMUST00000174128.8"; gene_type "protein_coding"; gene_name "Abcf1"; transcript_type "protein_coding"; transcript_name "Abcf1-207"; exon_number 4; exon_id "ENSMUSE00001269086.2"; level 2; protein_id "ENSMUSP00000134716.2"; transcript_support_level "5"; mgi_id "MGI:1351658"; tag "mRNA_end_NF"; tag "cds_end_NF"; havana_gene "OTTMUSG00000037427.1"; havana_transcript "OTTMUST00000096575.1";
chr17	HAVANA	UTR	36274861	36274938	0	-	.	gene_id "ENSMUSG00000038762.16"; transcript_id "ENSMUST00000174128.8"; gene_type "protein_coding"; gene_name "Abcf1"; transcript_type "protein_coding"; transcript_name "Abcf1-207"; exon_number 4; exon_id "ENSMUSE00001269086.2"; level 2; protein_id "ENSMUSP00000134716.2"; transcript_support_level "5"; mgi_id "MGI:1351658"; tag "mRNA_end_NF"; tag "cds_end_NF"; havana_gene "OTTMUSG00000037427.1"; havana_transcript "OTTMUST00000096575.1";
chr17	HAVANA	exon	36275146	36275164	0	-	.	gene_id "ENSMUSG00000038762.16"; transcript_id "ENSMUST00000174834.2"; gene_type "protein_coding"; gene_name "Abcf1"; transcript_type "retained_intron"; transcript_name "Abcf1-208"; exon_number 1; exon_id "ENSMUSE00001468438.2"; level 2; transcript_support_level "3"; mgi_id "MGI:1351658"; havana_gene "OTTMUSG00000037427.1"; havana_transcript "OTTMUST00000096574.1";
chr17	HAVANA	exon	36275146	36275232	0	-	.	gene_id "ENSMUSG00000038762.16"; transcript_id "ENSMUST00000043757.15"; gene_type "protein_coding"; gene_name "Abcf1"; transcript_type "protein_coding"; transcript_name "Abcf1-201"; exon_number 3; exon_id "ENSMUSE00001243183.2"; level 2; protein_id "ENSMUSP00000036881.9"; transcript_support_level "1"; mgi_id "MGI:1351658"; tag "basic"; tag "Ensembl_canonical"; tag "GENCODE_Primary"; tag "appris_principal_1"; tag "CCDS"; ccdsid "CCDS28713.1"; havana_gene "OTTMUSG00000037427.1"; havana_transcript "OTTMUST00000096569.1";
chr17	HAVANA	CDS	36275146	36275232	0	-	0	gene_id "ENSMUSG00000038762.16"; transcript_id "ENSMUST00000043757.15"; gene_type "protein_coding"; gene_name "Abcf1"; transcript_type "protein_coding"; transcript_name "Abcf1-201"; exon_number 3; exon_id "ENSMUSE00001243183.2"; level 2; protein_id "ENSMUSP00000036881.9"; transcript_support_level "1"; mgi_id "MGI:1351658"; tag "basic"; tag "Ensembl_canonical"; tag "GENCODE_Primary"; tag "appris_principal_1"; tag "CCDS"; ccdsid "CCDS28713.1"; havana_gene "OTTMUSG00000037427.1"; havana_transcript "OTTMUST00000096569.1";
chr17	HAVANA	exon	36275146	36275232	0	-	.	gene_id "ENSMUSG00000038762.16"; transcript_id "ENSMUST00000174128.8"; gene_type "protein_coding"; gene_name "Abcf1"; transcript_type "protein_coding"; transcript_name "Abcf1-207"; exon_number 3; exon_id "ENSMUSE00001235174.2"; level 2; protein_id "ENSMUSP00000134716.2"; transcript_support_level "5"; mgi_id "MGI:1351658"; tag "mRNA_end_NF"; tag "cds_end_NF"; havana_gene "OTTMUSG00000037427.1"; havana_transcript "OTTMUST00000096575.1";
chr17	HAVANA	UTR	36275146	36275232	0	-	.	gene_id "ENSMUSG00000038762.16"; transcript_id "ENSMUST00000174128.8"; gene_type "protein_coding"; gene_name "Abcf1"; transcript_type "protein_coding"; transcript_name "Abcf1-207"; exon_number 3; exon_id "ENSMUSE00001235174.2"; level 2; protein_id "ENSMUSP00000134716.2"; transcript_support_level "5"; mgi_id "MGI:1351658"; tag "mRNA_end_NF"; tag "cds_end_NF"; havana_gene "OTTMUSG00000037427.1"; havana_transcript "OTTMUST00000096575.1";
chr17	HAVANA	exon	36275146	36275232	0	-	.	gene_id "ENSMUSG00000038762.16"; transcript_id "ENSMUST00000172661.2"; gene_type "protein_coding"; gene_name "Abcf1"; transcript_type "nonsense_mediated_decay"; transcript_name "Abcf1-203"; exon_number 4; exon_id "ENSMUSE00001235174.2"; level 2; protein_id "ENSMUSP00000134092.2"; transcript_support_level "5"; mgi_id "MGI:1351658"; havana_gene "OTTMUSG00000037427.1"; havana_transcript "OTTMUST00000096576.1";
chr17	HAVANA	UTR	36275146	36275232	0	-	.	gene_id "ENSMUSG00000038762.16"; transcript_id "ENSMUST00000172661.2"; gene_type "protein_coding"; gene_name "Abcf1"; transcript_type "nonsense_mediated_decay"; transcript_name "Abcf1-203"; exon_number 4; exon_id "ENSMUSE00001235174.2"; level 2; protein_id "ENSMUSP00000134092.2"; transcript_support_level "5"; mgi_id "MGI:1351658"; havana_gene "OTTMUSG00000037427.1"; havana_transcript "OTTMUST00000096576.1";
chr17	HAVANA	transcript	36275146	36280653	0	-	.	gene_id "ENSMUSG00000038762.16"; transcript_id "ENSMUST00000172661.2"; gene_type "protein_coding"; gene_name "Abcf1"; transcript_type "nonsense_mediated_decay"; transcript_name "Abcf1-203"; level 2; protein_id "ENSMUSP00000134092.2"; transcript_support_level "5"; mgi_id "MGI:1351658"; havana_gene "OTTMUSG00000037427.1"; havana_transcript "OTTMUST00000096576.1";
chr17	HAVANA	exon	36275969	36276015	0	-	.	gene_id "ENSMUSG00000038762.16"; transcript_id "ENSMUST00000043757.15"; gene_type "protein_coding"; gene_name "Abcf1"; transcript_type "protein_coding"; transcript_name "Abcf1-201"; exon_number 2; exon_id "ENSMUSE00001209297.2"; level 2; protein_id "ENSMUSP00000036881.9"; transcript_support_level "1"; mgi_id "MGI:1351658"; tag "basic"; tag "Ensembl_canonical"; tag "GENCODE_Primary"; tag "appris_principal_1"; tag "CCDS"; ccdsid "CCDS28713.1"; havana_gene "OTTMUSG00000037427.1"; havana_transcript "OTTMUST00000096569.1";
chr17	HAVANA	CDS	36275969	36276015	0	-	2	gene_id "ENSMUSG00000038762.16"; transcript_id "ENSMUST00000043757.15"; gene_type "protein_coding"; gene_name "Abcf1"; transcript_type "protein_coding"; transcript_name "Abcf1-201"; exon_number 2; exon_id "ENSMUSE00001209297.2"; level 2; protein_id "ENSMUSP00000036881.9"; transcript_support_level "1"; mgi_id "MGI:1351658"; tag "basic"; tag "Ensembl_canonical"; tag "GENCODE_Primary"; tag "appris_principal_1"; tag "CCDS"; ccdsid "CCDS28713.1"; havana_gene "OTTMUSG00000037427.1"; havana_transcript "OTTMUST00000096569.1";
chr17	HAVANA	exon	36275969	36276015	0	-	.	gene_id "ENSMUSG00000038762.16"; transcript_id "ENSMUST00000174128.8"; gene_type "protein_coding"; gene_name "Abcf1"; transcript_type "protein_coding"; transcript_name "Abcf1-207"; exon_number 2; exon_id "ENSMUSE00001275636.2"; level 2; protein_id "ENSMUSP00000134716.2"; transcript_support_level "5"; mgi_id "MGI:1351658"; tag "mRNA_end_NF"; tag "cds_end_NF"; havana_gene "OTTMUSG00000037427.1"; havana_transcript "OTTMUST00000096575.1";
chr17	HAVANA	UTR	36275969	36276015	0	-	.	gene_id "ENSMUSG00000038762.16"; transcript_id "ENSMUST00000174128.8"; gene_type "protein_coding"; gene_name "Abcf1"; transcript_type "protein_coding"; transcript_name "Abcf1-207"; exon_number 2; exon_id "ENSMUSE00001275636.2"; level 2; protein_id "ENSMUSP00000134716.2"; transcript_support_level "5"; mgi_id "MGI:1351658"; tag "mRNA_end_NF"; tag "cds_end_NF"; havana_gene "OTTMUSG00000037427.1"; havana_transcript "OTTMUST00000096575.1";
chr17	HAVANA	exon	36275969	36276015	0	-	.	gene_id "ENSMUSG00000038762.16"; transcript_id "ENSMUST00000172661.2"; gene_type "protein_coding"; gene_name "Abcf1"; transcript_type "nonsense_mediated_decay"; transcript_name "Abcf1-203"; exon_number 3; exon_id "ENSMUSE00001275636.2"; level 2; protein_id "ENSMUSP00000134092.2"; transcript_support_level "5"; mgi_id "MGI:1351658"; havana_gene "OTTMUSG00000037427.1"; havana_transcript "OTTMUST00000096576.1";
chr17	HAVANA	UTR	36275969	36276015	0	-	.	gene_id "ENSMUSG00000038762.16"; transcript_id "ENSMUST00000172661.2"; gene_type "protein_coding"; gene_name "Abcf1"; transcript_type "nonsense_mediated_decay"; transcript_name "Abcf1-203"; exon_number 3; exon_id "ENSMUSE00001275636.2"; level 2; protein_id "ENSMUSP00000134092.2"; transcript_support_level "5"; mgi_id "MGI:1351658"; havana_gene "OTTMUSG00000037427.1"; havana_transcript "OTTMUST00000096576.1";
chr17	HAVANA	UTR	36279860	36280054	0	-	.	gene_id "ENSMUSG00000038762.16"; transcript_id "ENSMUST00000172661.2"; gene_type "protein_coding"; gene_name "Abcf1"; transcript_type "nonsense_mediated_decay"; transcript_name "Abcf1-203"; exon_number 2; exon_id "ENSMUSE00000928758.2"; level 2; protein_id "ENSMUSP00000134092.2"; transcript_support_level "5"; mgi_id "MGI:1351658"; havana_gene "OTTMUSG00000037427.1"; havana_transcript "OTTMUST00000096576.1";
chr17	HAVANA	exon	36279860	36280125	0	-	.	gene_id "ENSMUSG00000038762.16"; transcript_id "ENSMUST00000172661.2"; gene_type "protein_coding"; gene_name "Abcf1"; transcript_type "nonsense_mediated_decay"; transcript_name "Abcf1-203"; exon_number 2; exon_id "ENSMUSE00000928758.2"; level 2; protein_id "ENSMUSP00000134092.2"; transcript_support_level "5"; mgi_id "MGI:1351658"; havana_gene "OTTMUSG00000037427.1"; havana_transcript "OTTMUST00000096576.1";
chr17	HAVANA	stop_codon	36280052	36280054	0	-	0	gene_id "ENSMUSG00000038762.16"; transcript_id "ENSMUST00000172661.2"; gene_type "protein_coding"; gene_name "Abcf1"; transcript_type "nonsense_mediated_decay"; transcript_name "Abcf1-203"; exon_number 2; exon_id "ENSMUSE00000928758.2"; level 2; protein_id "ENSMUSP00000134092.2"; transcript_support_level "5"; mgi_id "MGI:1351658"; havana_gene "OTTMUSG00000037427.1"; havana_transcript "OTTMUST00000096576.1";
chr17	HAVANA	CDS	36280055	36280125	0	-	2	gene_id "ENSMUSG00000038762.16"; transcript_id "ENSMUST00000172661.2"; gene_type "protein_coding"; gene_name "Abcf1"; transcript_type "nonsense_mediated_decay"; transcript_name "Abcf1-203"; exon_number 2; exon_id "ENSMUSE00000928758.2"; level 2; protein_id "ENSMUSP00000134092.2"; transcript_support_level "5"; mgi_id "MGI:1351658"; havana_gene "OTTMUSG00000037427.1"; havana_transcript "OTTMUST00000096576.1";
chr17	HAVANA	exon	36280219	36280251	0	-	.	gene_id "ENSMUSG00000038762.16"; transcript_id "ENSMUST00000174128.8"; gene_type "protein_coding"; gene_name "Abcf1"; transcript_type "protein_coding"; transcript_name "Abcf1-207"; exon_number 1; exon_id "ENSMUSE00000934698.2"; level 2; protein_id "ENSMUSP00000134716.2"; transcript_support_level "5"; mgi_id "MGI:1351658"; tag "mRNA_end_NF"; tag "cds_end_NF"; havana_gene "OTTMUSG00000037427.1"; havana_transcript "OTTMUST00000096575.1";
chr17	HAVANA	UTR	36280219	36280251	0	-	.	gene_id "ENSMUSG00000038762.16"; transcript_id "ENSMUST00000174128.8"; gene_type "protein_coding"; gene_name "Abcf1"; transcript_type "protein_coding"; transcript_name "Abcf1-207"; exon_number 1; exon_id "ENSMUSE00000934698.2"; level 2; protein_id "ENSMUSP00000134716.2"; transcript_support_level "5"; mgi_id "MGI:1351658"; tag "mRNA_end_NF"; tag "cds_end_NF"; havana_gene "OTTMUSG00000037427.1"; havana_transcript "OTTMUST00000096575.1";
chr17	HAVANA	CDS	36280538	36280610	0	-	0	gene_id "ENSMUSG00000038762.16"; transcript_id "ENSMUST00000043757.15"; gene_type "protein_coding"; gene_name "Abcf1"; transcript_type "protein_coding"; transcript_name "Abcf1-201"; exon_number 1; exon_id "ENSMUSE00000271160.6"; level 2; protein_id "ENSMUSP00000036881.9"; transcript_support_level "1"; mgi_id "MGI:1351658"; tag "basic"; tag "Ensembl_canonical"; tag "GENCODE_Primary"; tag "appris_principal_1"; tag "CCDS"; ccdsid "CCDS28713.1"; havana_gene "OTTMUSG00000037427.1"; havana_transcript "OTTMUST00000096569.1";
chr17	HAVANA	CDS	36280538	36280610	0	-	0	gene_id "ENSMUSG00000038762.16"; transcript_id "ENSMUST00000172661.2"; gene_type "protein_coding"; gene_name "Abcf1"; transcript_type "nonsense_mediated_decay"; transcript_name "Abcf1-203"; exon_number 1; exon_id "ENSMUSE00000271160.6"; level 2; protein_id "ENSMUSP00000134092.2"; transcript_support_level "5"; mgi_id "MGI:1351658"; havana_gene "OTTMUSG00000037427.1"; havana_transcript "OTTMUST00000096576.1";
chr17	HAVANA	exon	36280538	36280653	0	-	.	gene_id "ENSMUSG00000038762.16"; transcript_id "ENSMUST00000043757.15"; gene_type "protein_coding"; gene_name "Abcf1"; transcript_type "protein_coding"; transcript_name "Abcf1-201"; exon_number 1; exon_id "ENSMUSE00000271160.6"; level 2; protein_id "ENSMUSP00000036881.9"; transcript_support_level "1"; mgi_id "MGI:1351658"; tag "basic"; tag "Ensembl_canonical"; tag "GENCODE_Primary"; tag "appris_principal_1"; tag "CCDS"; ccdsid "CCDS28713.1"; havana_gene "OTTMUSG00000037427.1"; havana_transcript "OTTMUST00000096569.1";
chr17	HAVANA	exon	36280538	36280653	0	-	.	gene_id "ENSMUSG00000038762.16"; transcript_id "ENSMUST00000172661.2"; gene_type "protein_coding"; gene_name "Abcf1"; transcript_type "nonsense_mediated_decay"; transcript_name "Abcf1-203"; exon_number 1; exon_id "ENSMUSE00000271160.6"; level 2; protein_id "ENSMUSP00000134092.2"; transcript_support_level "5"; mgi_id "MGI:1351658"; havana_gene "OTTMUSG00000037427.1"; havana_transcript "OTTMUST00000096576.1";
chr17	HAVANA	start_codon	36280608	36280610	0	-	0	gene_id "ENSMUSG00000038762.16"; transcript_id "ENSMUST00000043757.15"; gene_type "protein_coding"; gene_name "Abcf1"; transcript_type "protein_coding"; transcript_name "Abcf1-201"; exon_number 1; exon_id "ENSMUSE00000271160.6"; level 2; protein_id "ENSMUSP00000036881.9"; transcript_support_level "1"; mgi_id "MGI:1351658"; tag "basic"; tag "Ensembl_canonical"; tag "GENCODE_Primary"; tag "appris_principal_1"; tag "CCDS"; ccdsid "CCDS28713.1"; havana_gene "OTTMUSG00000037427.1"; havana_transcript "OTTMUST00000096569.1";
chr17	HAVANA	start_codon	36280608	36280610	0	-	0	gene_id "ENSMUSG00000038762.16"; transcript_id "ENSMUST00000172661.2"; gene_type "protein_coding"; gene_name "Abcf1"; transcript_type "nonsense_mediated_decay"; transcript_name "Abcf1-203"; exon_number 1; exon_id "ENSMUSE00000271160.6"; level 2; protein_id "ENSMUSP00000134092.2"; transcript_support_level "5"; mgi_id "MGI:1351658"; havana_gene "OTTMUSG00000037427.1"; havana_transcript "OTTMUST00000096576.1";
chr17	HAVANA	UTR	36280611	36280653	0	-	.	gene_id "ENSMUSG00000038762.16"; transcript_id "ENSMUST00000043757.15"; gene_type "protein_coding"; gene_name "Abcf1"; transcript_type "protein_coding"; transcript_name "Abcf1-201"; exon_number 1; exon_id "ENSMUSE00000271160.6"; level 2; protein_id "ENSMUSP00000036881.9"; transcript_support_level "1"; mgi_id "MGI:1351658"; tag "basic"; tag "Ensembl_canonical"; tag "GENCODE_Primary"; tag "appris_principal_1"; tag "CCDS"; ccdsid "CCDS28713.1"; havana_gene "OTTMUSG00000037427.1"; havana_transcript "OTTMUST00000096569.1";
chr17	HAVANA	UTR	36280611	36280653	0	-	.	gene_id "ENSMUSG00000038762.16"; transcript_id "ENSMUST00000172661.2"; gene_type "protein_coding"; gene_name "Abcf1"; transcript_type "nonsense_mediated_decay"; transcript_name "Abcf1-203"; exon_number 1; exon_id "ENSMUSE00000271160.6"; level 2; protein_id "ENSMUSP00000134092.2"; transcript_support_level "5"; mgi_id "MGI:1351658"; havana_gene "OTTMUSG00000037427.1"; havana_transcript "OTTMUST00000096576.1";
chr17	HAVANA	UTR	36283433	36284591	0	-	.	gene_id "ENSMUSG00000038500.16"; transcript_id "ENSMUST00000172429.8"; gene_type "protein_coding"; gene_name "Prr3"; transcript_type "protein_coding"; transcript_name "Prr3-203"; exon_number 4; exon_id "ENSMUSE00000270599.8"; level 2; protein_id "ENSMUSP00000129651.2"; transcript_support_level "1"; mgi_id "MGI:1922460"; tag "basic"; tag "CCDS"; ccdsid "CCDS70807.1"; havana_gene "OTTMUSG00000037219.1"; havana_transcript "OTTMUST00000095979.1";
chr17	HAVANA	UTR	36283433	36284591	0	-	.	gene_id "ENSMUSG00000038500.16"; transcript_id "ENSMUST00000055454.14"; gene_type "protein_coding"; gene_name "Prr3"; transcript_type "protein_coding"; transcript_name "Prr3-201"; exon_number 4; exon_id "ENSMUSE00000270599.8"; level 2; protein_id "ENSMUSP00000052166.8"; transcript_support_level "1"; mgi_id "MGI:1922460"; tag "basic"; tag "Ensembl_canonical"; tag "GENCODE_Primary"; tag "appris_principal_1"; tag "CCDS"; ccdsid "CCDS28714.1"; havana_gene "OTTMUSG00000037219.1"; havana_transcript "OTTMUST00000095980.1";
chr17	HAVANA	exon	36283433	36284695	0	-	.	gene_id "ENSMUSG00000038500.16"; transcript_id "ENSMUST00000172429.8"; gene_type "protein_coding"; gene_name "Prr3"; transcript_type "protein_coding"; transcript_name "Prr3-203"; exon_number 4; exon_id "ENSMUSE00000270599.8"; level 2; protein_id "ENSMUSP00000129651.2"; transcript_support_level "1"; mgi_id "MGI:1922460"; tag "basic"; tag "CCDS"; ccdsid "CCDS70807.1"; havana_gene "OTTMUSG00000037219.1"; havana_transcript "OTTMUST00000095979.1";
chr17	HAVANA	exon	36283433	36284695	0	-	.	gene_id "ENSMUSG00000038500.16"; transcript_id "ENSMUST00000055454.14"; gene_type "protein_coding"; gene_name "Prr3"; transcript_type "protein_coding"; transcript_name "Prr3-201"; exon_number 4; exon_id "ENSMUSE00000270599.8"; level 2; protein_id "ENSMUSP00000052166.8"; transcript_support_level "1"; mgi_id "MGI:1922460"; tag "basic"; tag "Ensembl_canonical"; tag "GENCODE_Primary"; tag "appris_principal_1"; tag "CCDS"; ccdsid "CCDS28714.1"; havana_gene "OTTMUSG00000037219.1"; havana_transcript "OTTMUST00000095980.1";
chr17	HAVANA	transcript	36283433	36289863	0	-	.	gene_id "ENSMUSG00000038500.16"; transcript_id "ENSMUST00000172429.8"; gene_type "protein_coding"; gene_name "Prr3"; transcript_type "protein_coding"; transcript_name "Prr3-203"; level 2; protein_id "ENSMUSP00000129651.2"; transcript_support_level "1"; mgi_id "MGI:1922460"; tag "basic"; tag "CCDS"; ccdsid "CCDS70807.1"; havana_gene "OTTMUSG00000037219.1"; havana_transcript "OTTMUST00000095979.1";
chr17	HAVANA	gene	36283433	36291128	0	-	.	gene_id "ENSMUSG00000038500.16"; gene_type "protein_coding"; gene_name "Prr3"; level 2; mgi_id "MGI:1922460"; havana_gene "OTTMUSG00000037219.1";
chr17	HAVANA	transcript	36283433	36291128	0	-	.	gene_id "ENSMUSG00000038500.16"; transcript_id "ENSMUST00000055454.14"; gene_type "protein_coding"; gene_name "Prr3"; transcript_type "protein_coding"; transcript_name "Prr3-201"; level 2; protein_id "ENSMUSP00000052166.8"; transcript_support_level "1"; mgi_id "MGI:1922460"; tag "basic"; tag "Ensembl_canonical"; tag "GENCODE_Primary"; tag "appris_principal_1"; tag "CCDS"; ccdsid "CCDS28714.1"; havana_gene "OTTMUSG00000037219.1"; havana_transcript "OTTMUST00000095980.1";
chr17	HAVANA	UTR	36284396	36284591	0	-	.	gene_id "ENSMUSG00000038500.16"; transcript_id "ENSMUST00000173585.2"; gene_type "protein_coding"; gene_name "Prr3"; transcript_type "protein_coding"; transcript_name "Prr3-206"; exon_number 3; exon_id "ENSMUSE00000941673.2"; level 2; protein_id "ENSMUSP00000134373.2"; transcript_support_level "2"; mgi_id "MGI:1922460"; tag "alternative_5_UTR"; tag "basic"; tag "CCDS"; ccdsid "CCDS70807.1"; havana_gene "OTTMUSG00000037219.1"; havana_transcript "OTTMUST00000096732.1";
chr17	HAVANA	exon	36284396	36284695	0	-	.	gene_id "ENSMUSG00000038500.16"; transcript_id "ENSMUST00000173585.2"; gene_type "protein_coding"; gene_name "Prr3"; transcript_type "protein_coding"; transcript_name "Prr3-206"; exon_number 3; exon_id "ENSMUSE00000941673.2"; level 2; protein_id "ENSMUSP00000134373.2"; transcript_support_level "2"; mgi_id "MGI:1922460"; tag "alternative_5_UTR"; tag "basic"; tag "CCDS"; ccdsid "CCDS70807.1"; havana_gene "OTTMUSG00000037219.1"; havana_transcript "OTTMUST00000096732.1";
chr17	HAVANA	transcript	36284396	36289451	0	-	.	gene_id "ENSMUSG00000038500.16"; transcript_id "ENSMUST00000173585.2"; gene_type "protein_coding"; gene_name "Prr3"; transcript_type "protein_coding"; transcript_name "Prr3-206"; level 2; protein_id "ENSMUSP00000134373.2"; transcript_support_level "2"; mgi_id "MGI:1922460"; tag "alternative_5_UTR"; tag "basic"; tag "CCDS"; ccdsid "CCDS70807.1"; havana_gene "OTTMUSG00000037219.1"; havana_transcript "OTTMUST00000096732.1";
chr17	HAVANA	stop_codon	36284589	36284591	0	-	0	gene_id "ENSMUSG00000038500.16"; transcript_id "ENSMUST00000172429.8"; gene_type "protein_coding"; gene_name "Prr3"; transcript_type "protein_coding"; transcript_name "Prr3-203"; exon_number 4; exon_id "ENSMUSE00000270599.8"; level 2; protein_id "ENSMUSP00000129651.2"; transcript_support_level "1"; mgi_id "MGI:1922460"; tag "basic"; tag "CCDS"; ccdsid "CCDS70807.1"; havana_gene "OTTMUSG00000037219.1"; havana_transcript "OTTMUST00000095979.1";
chr17	HAVANA	stop_codon	36284589	36284591	0	-	0	gene_id "ENSMUSG00000038500.16"; transcript_id "ENSMUST00000055454.14"; gene_type "protein_coding"; gene_name "Prr3"; transcript_type "protein_coding"; transcript_name "Prr3-201"; exon_number 4; exon_id "ENSMUSE00000270599.8"; level 2; protein_id "ENSMUSP00000052166.8"; transcript_support_level "1"; mgi_id "MGI:1922460"; tag "basic"; tag "Ensembl_canonical"; tag "GENCODE_Primary"; tag "appris_principal_1"; tag "CCDS"; ccdsid "CCDS28714.1"; havana_gene "OTTMUSG00000037219.1"; havana_transcript "OTTMUST00000095980.1";
chr17	HAVANA	stop_codon	36284589	36284591	0	-	0	gene_id "ENSMUSG00000038500.16"; transcript_id "ENSMUST00000173585.2"; gene_type "protein_coding"; gene_name "Prr3"; transcript_type "protein_coding"; transcript_name "Prr3-206"; exon_number 3; exon_id "ENSMUSE00000941673.2"; level 2; protein_id "ENSMUSP00000134373.2"; transcript_support_level "2"; mgi_id "MGI:1922460"; tag "alternative_5_UTR"; tag "basic"; tag "CCDS"; ccdsid "CCDS70807.1"; havana_gene "OTTMUSG00000037219.1"; havana_transcript "OTTMUST00000096732.1";
chr17	HAVANA	CDS	36284592	36284695	0	-	2	gene_id "ENSMUSG00000038500.16"; transcript_id "ENSMUST00000172429.8"; gene_type "protein_coding"; gene_name "Prr3"; transcript_type "protein_coding"; transcript_name "Prr3-203"; exon_number 4; exon_id "ENSMUSE00000270599.8"; level 2; protein_id "ENSMUSP00000129651.2"; transcript_support_level "1"; mgi_id "MGI:1922460"; tag "basic"; tag "CCDS"; ccdsid "CCDS70807.1"; havana_gene "OTTMUSG00000037219.1"; havana_transcript "OTTMUST00000095979.1";
chr17	HAVANA	CDS	36284592	36284695	0	-	2	gene_id "ENSMUSG00000038500.16"; transcript_id "ENSMUST00000055454.14"; gene_type "protein_coding"; gene_name "Prr3"; transcript_type "protein_coding"; transcript_name "Prr3-201"; exon_number 4; exon_id "ENSMUSE00000270599.8"; level 2; protein_id "ENSMUSP00000052166.8"; transcript_support_level "1"; mgi_id "MGI:1922460"; tag "basic"; tag "Ensembl_canonical"; tag "GENCODE_Primary"; tag "appris_principal_1"; tag "CCDS"; ccdsid "CCDS28714.1"; havana_gene "OTTMUSG00000037219.1"; havana_transcript "OTTMUST00000095980.1";
chr17	HAVANA	CDS	36284592	36284695	0	-	2	gene_id "ENSMUSG00000038500.16"; transcript_id "ENSMUST00000173585.2"; gene_type "protein_coding"; gene_name "Prr3"; transcript_type "protein_coding"; transcript_name "Prr3-206"; exon_number 3; exon_id "ENSMUSE00000941673.2"; level 2; protein_id "ENSMUSP00000134373.2"; transcript_support_level "2"; mgi_id "MGI:1922460"; tag "alternative_5_UTR"; tag "basic"; tag "CCDS"; ccdsid "CCDS70807.1"; havana_gene "OTTMUSG00000037219.1"; havana_transcript "OTTMUST00000096732.1";
chr17	HAVANA	exon	36285415	36285705	0	-	.	gene_id "ENSMUSG00000038500.16"; transcript_id "ENSMUST00000172429.8"; gene_type "protein_coding"; gene_name "Prr3"; transcript_type "protein_coding"; transcript_name "Prr3-203"; exon_number 3; exon_id "ENSMUSE00000270632.4"; level 2; protein_id "ENSMUSP00000129651.2"; transcript_support_level "1"; mgi_id "MGI:1922460"; tag "basic"; tag "CCDS"; ccdsid "CCDS70807.1"; havana_gene "OTTMUSG00000037219.1"; havana_transcript "OTTMUST00000095979.1";
chr17	HAVANA	CDS	36285415	36285705	0	-	2	gene_id "ENSMUSG00000038500.16"; transcript_id "ENSMUST00000172429.8"; gene_type "protein_coding"; gene_name "Prr3"; transcript_type "protein_coding"; transcript_name "Prr3-203"; exon_number 3; exon_id "ENSMUSE00000270632.4"; level 2; protein_id "ENSMUSP00000129651.2"; transcript_support_level "1"; mgi_id "MGI:1922460"; tag "basic"; tag "CCDS"; ccdsid "CCDS70807.1"; havana_gene "OTTMUSG00000037219.1"; havana_transcript "OTTMUST00000095979.1";
chr17	HAVANA	exon	36285415	36285705	0	-	.	gene_id "ENSMUSG00000038500.16"; transcript_id "ENSMUST00000055454.14"; gene_type "protein_coding"; gene_name "Prr3"; transcript_type "protein_coding"; transcript_name "Prr3-201"; exon_number 3; exon_id "ENSMUSE00000270632.4"; level 2; protein_id "ENSMUSP00000052166.8"; transcript_support_level "1"; mgi_id "MGI:1922460"; tag "basic"; tag "Ensembl_canonical"; tag "GENCODE_Primary"; tag "appris_principal_1"; tag "CCDS"; ccdsid "CCDS28714.1"; havana_gene "OTTMUSG00000037219.1"; havana_transcript "OTTMUST00000095980.1";
chr17	HAVANA	CDS	36285415	36285705	0	-	2	gene_id "ENSMUSG00000038500.16"; transcript_id "ENSMUST00000055454.14"; gene_type "protein_coding"; gene_name "Prr3"; transcript_type "protein_coding"; transcript_name "Prr3-201"; exon_number 3; exon_id "ENSMUSE00000270632.4"; level 2; protein_id "ENSMUSP00000052166.8"; transcript_support_level "1"; mgi_id "MGI:1922460"; tag "basic"; tag "Ensembl_canonical"; tag "GENCODE_Primary"; tag "appris_principal_1"; tag "CCDS"; ccdsid "CCDS28714.1"; havana_gene "OTTMUSG00000037219.1"; havana_transcript "OTTMUST00000095980.1";
chr17	HAVANA	exon	36285415	36285705	0	-	.	gene_id "ENSMUSG00000038500.16"; transcript_id "ENSMUST00000173585.2"; gene_type "protein_coding"; gene_name "Prr3"; transcript_type "protein_coding"; transcript_name "Prr3-206"; exon_number 2; exon_id "ENSMUSE00000270632.4"; level 2; protein_id "ENSMUSP00000134373.2"; transcript_support_level "2"; mgi_id "MGI:1922460"; tag "alternative_5_UTR"; tag "basic"; tag "CCDS"; ccdsid "CCDS70807.1"; havana_gene "OTTMUSG00000037219.1"; havana_transcript "OTTMUST00000096732.1";
chr17	HAVANA	CDS	36285415	36285705	0	-	2	gene_id "ENSMUSG00000038500.16"; transcript_id "ENSMUST00000173585.2"; gene_type "protein_coding"; gene_name "Prr3"; transcript_type "protein_coding"; transcript_name "Prr3-206"; exon_number 2; exon_id "ENSMUSE00000270632.4"; level 2; protein_id "ENSMUSP00000134373.2"; transcript_support_level "2"; mgi_id "MGI:1922460"; tag "alternative_5_UTR"; tag "basic"; tag "CCDS"; ccdsid "CCDS70807.1"; havana_gene "OTTMUSG00000037219.1"; havana_transcript "OTTMUST00000096732.1";
chr17	HAVANA	exon	36285652	36285705	0	-	.	gene_id "ENSMUSG00000038500.16"; transcript_id "ENSMUST00000173872.8"; gene_type "protein_coding"; gene_name "Prr3"; transcript_type "protein_coding"; transcript_name "Prr3-208"; exon_number 4; exon_id "ENSMUSE00000944207.2"; level 2; protein_id "ENSMUSP00000134021.2"; transcript_support_level "5"; mgi_id "MGI:1922460"; tag "alternative_5_UTR"; tag "mRNA_end_NF"; tag "cds_end_NF"; havana_gene "OTTMUSG00000037219.1"; havana_transcript "OTTMUST00000096733.1";
chr17	HAVANA	CDS	36285652	36285705	0	-	2	gene_id "ENSMUSG00000038500.16"; transcript_id "ENSMUST00000173872.8"; gene_type "protein_coding"; gene_name "Prr3"; transcript_type "protein_coding"; transcript_name "Prr3-208"; exon_number 4; exon_id "ENSMUSE00000944207.2"; level 2; protein_id "ENSMUSP00000134021.2"; transcript_support_level "5"; mgi_id "MGI:1922460"; tag "alternative_5_UTR"; tag "mRNA_end_NF"; tag "cds_end_NF"; havana_gene "OTTMUSG00000037219.1"; havana_transcript "OTTMUST00000096733.1";
chr17	HAVANA	transcript	36285652	36290418	0	-	.	gene_id "ENSMUSG00000038500.16"; transcript_id "ENSMUST00000173872.8"; gene_type "protein_coding"; gene_name "Prr3"; transcript_type "protein_coding"; transcript_name "Prr3-208"; level 2; protein_id "ENSMUSP00000134021.2"; transcript_support_level "5"; mgi_id "MGI:1922460"; tag "alternative_5_UTR"; tag "mRNA_end_NF"; tag "cds_end_NF"; havana_gene "OTTMUSG00000037219.1"; havana_transcript "OTTMUST00000096733.1";
chr17	HAVANA	UTR	36288652	36288944	0	-	.	gene_id "ENSMUSG00000038500.16"; transcript_id "ENSMUST00000165613.9"; gene_type "protein_coding"; gene_name "Prr3"; transcript_type "protein_coding"; transcript_name "Prr3-202"; exon_number 4; exon_id "ENSMUSE00000901873.3"; level 2; protein_id "ENSMUSP00000125802.3"; transcript_support_level "1"; mgi_id "MGI:1922460"; tag "basic"; tag "CCDS"; ccdsid "CCDS50099.1"; havana_gene "OTTMUSG00000037219.1"; havana_transcript "OTTMUST00000095981.1";
chr17	HAVANA	exon	36288652	36288962	0	-	.	gene_id "ENSMUSG00000038500.16"; transcript_id "ENSMUST00000165613.9"; gene_type "protein_coding"; gene_name "Prr3"; transcript_type "protein_coding"; transcript_name "Prr3-202"; exon_number 4; exon_id "ENSMUSE00000901873.3"; level 2; protein_id "ENSMUSP00000125802.3"; transcript_support_level "1"; mgi_id "MGI:1922460"; tag "basic"; tag "CCDS"; ccdsid "CCDS50099.1"; havana_gene "OTTMUSG00000037219.1"; havana_transcript "OTTMUST00000095981.1";
chr17	HAVANA	transcript	36288652	36290340	0	-	.	gene_id "ENSMUSG00000038500.16"; transcript_id "ENSMUST00000165613.9"; gene_type "protein_coding"; gene_name "Prr3"; transcript_type "protein_coding"; transcript_name "Prr3-202"; level 2; protein_id "ENSMUSP00000125802.3"; transcript_support_level "1"; mgi_id "MGI:1922460"; tag "basic"; tag "CCDS"; ccdsid "CCDS50099.1"; havana_gene "OTTMUSG00000037219.1"; havana_transcript "OTTMUST00000095981.1";
chr17	HAVANA	UTR	36288888	36288944	0	-	.	gene_id "ENSMUSG00000038500.16"; transcript_id "ENSMUST00000172900.8"; gene_type "protein_coding"; gene_name "Prr3"; transcript_type "protein_coding"; transcript_name "Prr3-204"; exon_number 5; exon_id "ENSMUSE00000940886.2"; level 2; protein_id "ENSMUSP00000134115.2"; transcript_support_level "2"; mgi_id "MGI:1922460"; tag "alternative_5_UTR"; tag "basic"; tag "CCDS"; ccdsid "CCDS50099.1"; havana_gene "OTTMUSG00000037219.1"; havana_transcript "OTTMUST00000096734.1";
chr17	HAVANA	exon	36288888	36288962	0	-	.	gene_id "ENSMUSG00000038500.16"; transcript_id "ENSMUST00000172900.8"; gene_type "protein_coding"; gene_name "Prr3"; transcript_type "protein_coding"; transcript_name "Prr3-204"; exon_number 5; exon_id "ENSMUSE00000940886.2"; level 2; protein_id "ENSMUSP00000134115.2"; transcript_support_level "2"; mgi_id "MGI:1922460"; tag "alternative_5_UTR"; tag "basic"; tag "CCDS"; ccdsid "CCDS50099.1"; havana_gene "OTTMUSG00000037219.1"; havana_transcript "OTTMUST00000096734.1";
chr17	HAVANA	transcript	36288888	36290700	0	-	.	gene_id "ENSMUSG00000038500.16"; transcript_id "ENSMUST00000172900.8"; gene_type "protein_coding"; gene_name "Prr3"; transcript_type "protein_coding"; transcript_name "Prr3-204"; level 2; protein_id "ENSMUSP00000134115.2"; transcript_support_level "2"; mgi_id "MGI:1922460"; tag "alternative_5_UTR"; tag "basic"; tag "CCDS"; ccdsid "CCDS50099.1"; havana_gene "OTTMUSG00000037219.1"; havana_transcript "OTTMUST00000096734.1";
chr17	HAVANA	stop_codon	36288942	36288944	0	-	0	gene_id "ENSMUSG00000038500.16"; transcript_id "ENSMUST00000165613.9"; gene_type "protein_coding"; gene_name "Prr3"; transcript_type "protein_coding"; transcript_name "Prr3-202"; exon_number 4; exon_id "ENSMUSE00000901873.3"; level 2; protein_id "ENSMUSP00000125802.3"; transcript_support_level "1"; mgi_id "MGI:1922460"; tag "basic"; tag "CCDS"; ccdsid "CCDS50099.1"; havana_gene "OTTMUSG00000037219.1"; havana_transcript "OTTMUST00000095981.1";
chr17	HAVANA	stop_codon	36288942	36288944	0	-	0	gene_id "ENSMUSG00000038500.16"; transcript_id "ENSMUST00000172900.8"; gene_type "protein_coding"; gene_name "Prr3"; transcript_type "protein_coding"; transcript_name "Prr3-204"; exon_number 5; exon_id "ENSMUSE00000940886.2"; level 2; protein_id "ENSMUSP00000134115.2"; transcript_support_level "2"; mgi_id "MGI:1922460"; tag "alternative_5_UTR"; tag "basic"; tag "CCDS"; ccdsid "CCDS50099.1"; havana_gene "OTTMUSG00000037219.1"; havana_transcript "OTTMUST00000096734.1";
chr17	HAVANA	CDS	36288945	36288962	0	-	0	gene_id "ENSMUSG00000038500.16"; transcript_id "ENSMUST00000165613.9"; gene_type "protein_coding"; gene_name "Prr3"; transcript_type "protein_coding"; transcript_name "Prr3-202"; exon_number 4; exon_id "ENSMUSE00000901873.3"; level 2; protein_id "ENSMUSP00000125802.3"; transcript_support_level "1"; mgi_id "MGI:1922460"; tag "basic"; tag "CCDS"; ccdsid "CCDS50099.1"; havana_gene "OTTMUSG00000037219.1"; havana_transcript "OTTMUST00000095981.1";
chr17	HAVANA	CDS	36288945	36288962	0	-	0	gene_id "ENSMUSG00000038500.16"; transcript_id "ENSMUST00000172900.8"; gene_type "protein_coding"; gene_name "Prr3"; transcript_type "protein_coding"; transcript_name "Prr3-204"; exon_number 5; exon_id "ENSMUSE00000940886.2"; level 2; protein_id "ENSMUSP00000134115.2"; transcript_support_level "2"; mgi_id "MGI:1922460"; tag "alternative_5_UTR"; tag "basic"; tag "CCDS"; ccdsid "CCDS50099.1"; havana_gene "OTTMUSG00000037219.1"; havana_transcript "OTTMUST00000096734.1";
chr17	HAVANA	UTR	36289056	36289215	0	-	.	gene_id "ENSMUSG00000038500.16"; transcript_id "ENSMUST00000174849.8"; gene_type "protein_coding"; gene_name "Prr3"; transcript_type "protein_coding"; transcript_name "Prr3-209"; exon_number 4; exon_id "ENSMUSE00000932632.2"; level 2; protein_id "ENSMUSP00000134505.2"; transcript_support_level "2"; mgi_id "MGI:1922460"; tag "alternative_5_UTR"; tag "basic"; havana_gene "OTTMUSG00000037219.1"; havana_transcript "OTTMUST00000096735.1";
chr17	HAVANA	exon	36289056	36289335	0	-	.	gene_id "ENSMUSG00000038500.16"; transcript_id "ENSMUST00000174849.8"; gene_type "protein_coding"; gene_name "Prr3"; transcript_type "protein_coding"; transcript_name "Prr3-209"; exon_number 4; exon_id "ENSMUSE00000932632.2"; level 2; protein_id "ENSMUSP00000134505.2"; transcript_support_level "2"; mgi_id "MGI:1922460"; tag "alternative_5_UTR"; tag "basic"; havana_gene "OTTMUSG00000037219.1"; havana_transcript "OTTMUST00000096735.1";
chr17	HAVANA	transcript	36289056	36290700	0	-	.	gene_id "ENSMUSG00000038500.16"; transcript_id "ENSMUST00000174849.8"; gene_type "protein_coding"; gene_name "Prr3"; transcript_type "protein_coding"; transcript_name "Prr3-209"; level 2; protein_id "ENSMUSP00000134505.2"; transcript_support_level "2"; mgi_id "MGI:1922460"; tag "alternative_5_UTR"; tag "basic"; havana_gene "OTTMUSG00000037219.1"; havana_transcript "OTTMUST00000096735.1";
chr17	HAVANA	stop_codon	36289213	36289215	0	-	0	gene_id "ENSMUSG00000038500.16"; transcript_id "ENSMUST00000174849.8"; gene_type "protein_coding"; gene_name "Prr3"; transcript_type "protein_coding"; transcript_name "Prr3-209"; exon_number 4; exon_id "ENSMUSE00000932632.2"; level 2; protein_id "ENSMUSP00000134505.2"; transcript_support_level "2"; mgi_id "MGI:1922460"; tag "alternative_5_UTR"; tag "basic"; havana_gene "OTTMUSG00000037219.1"; havana_transcript "OTTMUST00000096735.1";
chr17	HAVANA	CDS	36289216	36289335	0	-	0	gene_id "ENSMUSG00000038500.16"; transcript_id "ENSMUST00000174849.8"; gene_type "protein_coding"; gene_name "Prr3"; transcript_type "protein_coding"; transcript_name "Prr3-209"; exon_number 4; exon_id "ENSMUSE00000932632.2"; level 2; protein_id "ENSMUSP00000134505.2"; transcript_support_level "2"; mgi_id "MGI:1922460"; tag "alternative_5_UTR"; tag "basic"; havana_gene "OTTMUSG00000037219.1"; havana_transcript "OTTMUST00000096735.1";
chr17	HAVANA	CDS	36289273	36289306	0	-	0	gene_id "ENSMUSG00000038500.16"; transcript_id "ENSMUST00000172429.8"; gene_type "protein_coding"; gene_name "Prr3"; transcript_type "protein_coding"; transcript_name "Prr3-203"; exon_number 2; exon_id "ENSMUSE00001275518.2"; level 2; protein_id "ENSMUSP00000129651.2"; transcript_support_level "1"; mgi_id "MGI:1922460"; tag "basic"; tag "CCDS"; ccdsid "CCDS70807.1"; havana_gene "OTTMUSG00000037219.1"; havana_transcript "OTTMUST00000095979.1";
chr17	HAVANA	CDS	36289273	36289306	0	-	0	gene_id "ENSMUSG00000038500.16"; transcript_id "ENSMUST00000173585.2"; gene_type "protein_coding"; gene_name "Prr3"; transcript_type "protein_coding"; transcript_name "Prr3-206"; exon_number 1; exon_id "ENSMUSE00000929331.2"; level 2; protein_id "ENSMUSP00000134373.2"; transcript_support_level "2"; mgi_id "MGI:1922460"; tag "alternative_5_UTR"; tag "basic"; tag "CCDS"; ccdsid "CCDS70807.1"; havana_gene "OTTMUSG00000037219.1"; havana_transcript "OTTMUST00000096732.1";
chr17	HAVANA	exon	36289273	36289335	0	-	.	gene_id "ENSMUSG00000038500.16"; transcript_id "ENSMUST00000172429.8"; gene_type "protein_coding"; gene_name "Prr3"; transcript_type "protein_coding"; transcript_name "Prr3-203"; exon_number 2; exon_id "ENSMUSE00001275518.2"; level 2; protein_id "ENSMUSP00000129651.2"; transcript_support_level "1"; mgi_id "MGI:1922460"; tag "basic"; tag "CCDS"; ccdsid "CCDS70807.1"; havana_gene "OTTMUSG00000037219.1"; havana_transcript "OTTMUST00000095979.1";
chr17	HAVANA	exon	36289273	36289335	0	-	.	gene_id "ENSMUSG00000038500.16"; transcript_id "ENSMUST00000055454.14"; gene_type "protein_coding"; gene_name "Prr3"; transcript_type "protein_coding"; transcript_name "Prr3-201"; exon_number 2; exon_id "ENSMUSE00001227944.2"; level 2; protein_id "ENSMUSP00000052166.8"; transcript_support_level "1"; mgi_id "MGI:1922460"; tag "basic"; tag "Ensembl_canonical"; tag "GENCODE_Primary"; tag "appris_principal_1"; tag "CCDS"; ccdsid "CCDS28714.1"; havana_gene "OTTMUSG00000037219.1"; havana_transcript "OTTMUST00000095980.1";
chr17	HAVANA	CDS	36289273	36289335	0	-	2	gene_id "ENSMUSG00000038500.16"; transcript_id "ENSMUST00000055454.14"; gene_type "protein_coding"; gene_name "Prr3"; transcript_type "protein_coding"; transcript_name "Prr3-201"; exon_number 2; exon_id "ENSMUSE00001227944.2"; level 2; protein_id "ENSMUSP00000052166.8"; transcript_support_level "1"; mgi_id "MGI:1922460"; tag "basic"; tag "Ensembl_canonical"; tag "GENCODE_Primary"; tag "appris_principal_1"; tag "CCDS"; ccdsid "CCDS28714.1"; havana_gene "OTTMUSG00000037219.1"; havana_transcript "OTTMUST00000095980.1";
chr17	HAVANA	exon	36289273	36289335	0	-	.	gene_id "ENSMUSG00000038500.16"; transcript_id "ENSMUST00000173872.8"; gene_type "protein_coding"; gene_name "Prr3"; transcript_type "protein_coding"; transcript_name "Prr3-208"; exon_number 3; exon_id "ENSMUSE00001227944.2"; level 2; protein_id "ENSMUSP00000134021.2"; transcript_support_level "5"; mgi_id "MGI:1922460"; tag "alternative_5_UTR"; tag "mRNA_end_NF"; tag "cds_end_NF"; havana_gene "OTTMUSG00000037219.1"; havana_transcript "OTTMUST00000096733.1";
chr17	HAVANA	CDS	36289273	36289335	0	-	2	gene_id "ENSMUSG00000038500.16"; transcript_id "ENSMUST00000173872.8"; gene_type "protein_coding"; gene_name "Prr3"; transcript_type "protein_coding"; transcript_name "Prr3-208"; exon_number 3; exon_id "ENSMUSE00001227944.2"; level 2; protein_id "ENSMUSP00000134021.2"; transcript_support_level "5"; mgi_id "MGI:1922460"; tag "alternative_5_UTR"; tag "mRNA_end_NF"; tag "cds_end_NF"; havana_gene "OTTMUSG00000037219.1"; havana_transcript "OTTMUST00000096733.1";
chr17	HAVANA	exon	36289273	36289335	0	-	.	gene_id "ENSMUSG00000038500.16"; transcript_id "ENSMUST00000165613.9"; gene_type "protein_coding"; gene_name "Prr3"; transcript_type "protein_coding"; transcript_name "Prr3-202"; exon_number 3; exon_id "ENSMUSE00001260440.2"; level 2; protein_id "ENSMUSP00000125802.3"; transcript_support_level "1"; mgi_id "MGI:1922460"; tag "basic"; tag "CCDS"; ccdsid "CCDS50099.1"; havana_gene "OTTMUSG00000037219.1"; havana_transcript "OTTMUST00000095981.1";
chr17	HAVANA	CDS	36289273	36289335	0	-	0	gene_id "ENSMUSG00000038500.16"; transcript_id "ENSMUST00000165613.9"; gene_type "protein_coding"; gene_name "Prr3"; transcript_type "protein_coding"; transcript_name "Prr3-202"; exon_number 3; exon_id "ENSMUSE00001260440.2"; level 2; protein_id "ENSMUSP00000125802.3"; transcript_support_level "1"; mgi_id "MGI:1922460"; tag "basic"; tag "CCDS"; ccdsid "CCDS50099.1"; havana_gene "OTTMUSG00000037219.1"; havana_transcript "OTTMUST00000095981.1";
chr17	HAVANA	exon	36289273	36289335	0	-	.	gene_id "ENSMUSG00000038500.16"; transcript_id "ENSMUST00000172900.8"; gene_type "protein_coding"; gene_name "Prr3"; transcript_type "protein_coding"; transcript_name "Prr3-204"; exon_number 4; exon_id "ENSMUSE00001260440.2"; level 2; protein_id "ENSMUSP00000134115.2"; transcript_support_level "2"; mgi_id "MGI:1922460"; tag "alternative_5_UTR"; tag "basic"; tag "CCDS"; ccdsid "CCDS50099.1"; havana_gene "OTTMUSG00000037219.1"; havana_transcript "OTTMUST00000096734.1";
chr17	HAVANA	CDS	36289273	36289335	0	-	0	gene_id "ENSMUSG00000038500.16"; transcript_id "ENSMUST00000172900.8"; gene_type "protein_coding"; gene_name "Prr3"; transcript_type "protein_coding"; transcript_name "Prr3-204"; exon_number 4; exon_id "ENSMUSE00001260440.2"; level 2; protein_id "ENSMUSP00000134115.2"; transcript_support_level "2"; mgi_id "MGI:1922460"; tag "alternative_5_UTR"; tag "basic"; tag "CCDS"; ccdsid "CCDS50099.1"; havana_gene "OTTMUSG00000037219.1"; havana_transcript "OTTMUST00000096734.1";
chr17	HAVANA	exon	36289273	36289451	0	-	.	gene_id "ENSMUSG00000038500.16"; transcript_id "ENSMUST00000173585.2"; gene_type "protein_coding"; gene_name "Prr3"; transcript_type "protein_coding"; transcript_name "Prr3-206"; exon_number 1; exon_id "ENSMUSE00000929331.2"; level 2; protein_id "ENSMUSP00000134373.2"; transcript_support_level "2"; mgi_id "MGI:1922460"; tag "alternative_5_UTR"; tag "basic"; tag "CCDS"; ccdsid "CCDS70807.1"; havana_gene "OTTMUSG00000037219.1"; havana_transcript "OTTMUST00000096732.1";
chr17	HAVANA	start_codon	36289304	36289306	0	-	0	gene_id "ENSMUSG00000038500.16"; transcript_id "ENSMUST00000172429.8"; gene_type "protein_coding"; gene_name "Prr3"; transcript_type "protein_coding"; transcript_name "Prr3-203"; exon_number 2; exon_id "ENSMUSE00001275518.2"; level 2; protein_id "ENSMUSP00000129651.2"; transcript_support_level "1"; mgi_id "MGI:1922460"; tag "basic"; tag "CCDS"; ccdsid "CCDS70807.1"; havana_gene "OTTMUSG00000037219.1"; havana_transcript "OTTMUST00000095979.1";
chr17	HAVANA	start_codon	36289304	36289306	0	-	0	gene_id "ENSMUSG00000038500.16"; transcript_id "ENSMUST00000173585.2"; gene_type "protein_coding"; gene_name "Prr3"; transcript_type "protein_coding"; transcript_name "Prr3-206"; exon_number 1; exon_id "ENSMUSE00000929331.2"; level 2; protein_id "ENSMUSP00000134373.2"; transcript_support_level "2"; mgi_id "MGI:1922460"; tag "alternative_5_UTR"; tag "basic"; tag "CCDS"; ccdsid "CCDS70807.1"; havana_gene "OTTMUSG00000037219.1"; havana_transcript "OTTMUST00000096732.1";
chr17	HAVANA	UTR	36289307	36289335	0	-	.	gene_id "ENSMUSG00000038500.16"; transcript_id "ENSMUST00000172429.8"; gene_type "protein_coding"; gene_name "Prr3"; transcript_type "protein_coding"; transcript_name "Prr3-203"; exon_number 2; exon_id "ENSMUSE00001275518.2"; level 2; protein_id "ENSMUSP00000129651.2"; transcript_support_level "1"; mgi_id "MGI:1922460"; tag "basic"; tag "CCDS"; ccdsid "CCDS70807.1"; havana_gene "OTTMUSG00000037219.1"; havana_transcript "OTTMUST00000095979.1";
chr17	HAVANA	UTR	36289307	36289451	0	-	.	gene_id "ENSMUSG00000038500.16"; transcript_id "ENSMUST00000173585.2"; gene_type "protein_coding"; gene_name "Prr3"; transcript_type "protein_coding"; transcript_name "Prr3-206"; exon_number 1; exon_id "ENSMUSE00000929331.2"; level 2; protein_id "ENSMUSP00000134373.2"; transcript_support_level "2"; mgi_id "MGI:1922460"; tag "alternative_5_UTR"; tag "basic"; tag "CCDS"; ccdsid "CCDS70807.1"; havana_gene "OTTMUSG00000037219.1"; havana_transcript "OTTMUST00000096732.1";
chr17	HAVANA	exon	36289311	36289335	0	-	.	gene_id "ENSMUSG00000038500.16"; transcript_id "ENSMUST00000173724.2"; gene_type "protein_coding"; gene_name "Prr3"; transcript_type "protein_coding"; transcript_name "Prr3-207"; exon_number 3; exon_id "ENSMUSE00000942363.2"; level 2; protein_id "ENSMUSP00000133895.2"; transcript_support_level "5"; mgi_id "MGI:1922460"; tag "mRNA_end_NF"; tag "cds_end_NF"; tag "alternative_5_UTR"; havana_gene "OTTMUSG00000037219.1"; havana_transcript "OTTMUST00000096736.1";
chr17	HAVANA	CDS	36289311	36289335	0	-	2	gene_id "ENSMUSG00000038500.16"; transcript_id "ENSMUST00000173724.2"; gene_type "protein_coding"; gene_name "Prr3"; transcript_type "protein_coding"; transcript_name "Prr3-207"; exon_number 3; exon_id "ENSMUSE00000942363.2"; level 2; protein_id "ENSMUSP00000133895.2"; transcript_support_level "5"; mgi_id "MGI:1922460"; tag "mRNA_end_NF"; tag "cds_end_NF"; tag "alternative_5_UTR"; havana_gene "OTTMUSG00000037219.1"; havana_transcript "OTTMUST00000096736.1";
chr17	HAVANA	transcript	36289311	36290571	0	-	.	gene_id "ENSMUSG00000038500.16"; transcript_id "ENSMUST00000173724.2"; gene_type "protein_coding"; gene_name "Prr3"; transcript_type "protein_coding"; transcript_name "Prr3-207"; level 2; protein_id "ENSMUSP00000133895.2"; transcript_support_level "5"; mgi_id "MGI:1922460"; tag "mRNA_end_NF"; tag "cds_end_NF"; tag "alternative_5_UTR"; havana_gene "OTTMUSG00000037219.1"; havana_transcript "OTTMUST00000096736.1";
chr17	HAVANA	exon	36289422	36289673	0	-	.	gene_id "ENSMUSG00000038500.16"; transcript_id "ENSMUST00000173417.2"; gene_type "protein_coding"; gene_name "Prr3"; transcript_type "retained_intron"; transcript_name "Prr3-205"; exon_number 2; exon_id "ENSMUSE00000944192.2"; level 2; transcript_support_level "3"; mgi_id "MGI:1922460"; havana_gene "OTTMUSG00000037219.1"; havana_transcript "OTTMUST00000096737.1";
chr17	HAVANA	transcript	36289422	36290191	0	-	.	gene_id "ENSMUSG00000038500.16"; transcript_id "ENSMUST00000173417.2"; gene_type "protein_coding"; gene_name "Prr3"; transcript_type "retained_intron"; transcript_name "Prr3-205"; level 2; transcript_support_level "3"; mgi_id "MGI:1922460"; havana_gene "OTTMUSG00000037219.1"; havana_transcript "OTTMUST00000096737.1";
chr17	HAVANA	exon	36289603	36289673	0	-	.	gene_id "ENSMUSG00000038500.16"; transcript_id "ENSMUST00000165613.9"; gene_type "protein_coding"; gene_name "Prr3"; transcript_type "protein_coding"; transcript_name "Prr3-202"; exon_number 2; exon_id "ENSMUSE00000895759.2"; level 2; protein_id "ENSMUSP00000125802.3"; transcript_support_level "1"; mgi_id "MGI:1922460"; tag "basic"; tag "CCDS"; ccdsid "CCDS50099.1"; havana_gene "OTTMUSG00000037219.1"; havana_transcript "OTTMUST00000095981.1";
chr17	HAVANA	CDS	36289603	36289673	0	-	2	gene_id "ENSMUSG00000038500.16"; transcript_id "ENSMUST00000165613.9"; gene_type "protein_coding"; gene_name "Prr3"; transcript_type "protein_coding"; transcript_name "Prr3-202"; exon_number 2; exon_id "ENSMUSE00000895759.2"; level 2; protein_id "ENSMUSP00000125802.3"; transcript_support_level "1"; mgi_id "MGI:1922460"; tag "basic"; tag "CCDS"; ccdsid "CCDS50099.1"; havana_gene "OTTMUSG00000037219.1"; havana_transcript "OTTMUST00000095981.1";
chr17	HAVANA	exon	36289603	36289673	0	-	.	gene_id "ENSMUSG00000038500.16"; transcript_id "ENSMUST00000172900.8"; gene_type "protein_coding"; gene_name "Prr3"; transcript_type "protein_coding"; transcript_name "Prr3-204"; exon_number 3; exon_id "ENSMUSE00000895759.2"; level 2; protein_id "ENSMUSP00000134115.2"; transcript_support_level "2"; mgi_id "MGI:1922460"; tag "alternative_5_UTR"; tag "basic"; tag "CCDS"; ccdsid "CCDS50099.1"; havana_gene "OTTMUSG00000037219.1"; havana_transcript "OTTMUST00000096734.1";
chr17	HAVANA	CDS	36289603	36289673	0	-	2	gene_id "ENSMUSG00000038500.16"; transcript_id "ENSMUST00000172900.8"; gene_type "protein_coding"; gene_name "Prr3"; transcript_type "protein_coding"; transcript_name "Prr3-204"; exon_number 3; exon_id "ENSMUSE00000895759.2"; level 2; protein_id "ENSMUSP00000134115.2"; transcript_support_level "2"; mgi_id "MGI:1922460"; tag "alternative_5_UTR"; tag "basic"; tag "CCDS"; ccdsid "CCDS50099.1"; havana_gene "OTTMUSG00000037219.1"; havana_transcript "OTTMUST00000096734.1";
chr17	HAVANA	exon	36289603	36289673	0	-	.	gene_id "ENSMUSG00000038500.16"; transcript_id "ENSMUST00000174849.8"; gene_type "protein_coding"; gene_name "Prr3"; transcript_type "protein_coding"; transcript_name "Prr3-209"; exon_number 3; exon_id "ENSMUSE00000895759.2"; level 2; protein_id "ENSMUSP00000134505.2"; transcript_support_level "2"; mgi_id "MGI:1922460"; tag "alternative_5_UTR"; tag "basic"; havana_gene "OTTMUSG00000037219.1"; havana_transcript "OTTMUST00000096735.1";
chr17	HAVANA	CDS	36289603	36289673	0	-	2	gene_id "ENSMUSG00000038500.16"; transcript_id "ENSMUST00000174849.8"; gene_type "protein_coding"; gene_name "Prr3"; transcript_type "protein_coding"; transcript_name "Prr3-209"; exon_number 3; exon_id "ENSMUSE00000895759.2"; level 2; protein_id "ENSMUSP00000134505.2"; transcript_support_level "2"; mgi_id "MGI:1922460"; tag "alternative_5_UTR"; tag "basic"; havana_gene "OTTMUSG00000037219.1"; havana_transcript "OTTMUST00000096735.1";
chr17	HAVANA	exon	36289603	36289863	0	-	.	gene_id "ENSMUSG00000038500.16"; transcript_id "ENSMUST00000172429.8"; gene_type "protein_coding"; gene_name "Prr3"; transcript_type "protein_coding"; transcript_name "Prr3-203"; exon_number 1; exon_id "ENSMUSE00000893744.2"; level 2; protein_id "ENSMUSP00000129651.2"; transcript_support_level "1"; mgi_id "MGI:1922460"; tag "basic"; tag "CCDS"; ccdsid "CCDS70807.1"; havana_gene "OTTMUSG00000037219.1"; havana_transcript "OTTMUST00000095979.1";
chr17	HAVANA	UTR	36289603	36289863	0	-	.	gene_id "ENSMUSG00000038500.16"; transcript_id "ENSMUST00000172429.8"; gene_type "protein_coding"; gene_name "Prr3"; transcript_type "protein_coding"; transcript_name "Prr3-203"; exon_number 1; exon_id "ENSMUSE00000893744.2"; level 2; protein_id "ENSMUSP00000129651.2"; transcript_support_level "1"; mgi_id "MGI:1922460"; tag "basic"; tag "CCDS"; ccdsid "CCDS70807.1"; havana_gene "OTTMUSG00000037219.1"; havana_transcript "OTTMUST00000095979.1";
chr17	HAVANA	CDS	36290019	36290130	0	-	0	gene_id "ENSMUSG00000038500.16"; transcript_id "ENSMUST00000055454.14"; gene_type "protein_coding"; gene_name "Prr3"; transcript_type "protein_coding"; transcript_name "Prr3-201"; exon_number 1; exon_id "ENSMUSE00000351057.5"; level 2; protein_id "ENSMUSP00000052166.8"; transcript_support_level "1"; mgi_id "MGI:1922460"; tag "basic"; tag "Ensembl_canonical"; tag "GENCODE_Primary"; tag "appris_principal_1"; tag "CCDS"; ccdsid "CCDS28714.1"; havana_gene "OTTMUSG00000037219.1"; havana_transcript "OTTMUST00000095980.1";
chr17	HAVANA	CDS	36290019	36290130	0	-	0	gene_id "ENSMUSG00000038500.16"; transcript_id "ENSMUST00000173872.8"; gene_type "protein_coding"; gene_name "Prr3"; transcript_type "protein_coding"; transcript_name "Prr3-208"; exon_number 2; exon_id "ENSMUSE00000932918.2"; level 2; protein_id "ENSMUSP00000134021.2"; transcript_support_level "5"; mgi_id "MGI:1922460"; tag "alternative_5_UTR"; tag "mRNA_end_NF"; tag "cds_end_NF"; havana_gene "OTTMUSG00000037219.1"; havana_transcript "OTTMUST00000096733.1";
chr17	HAVANA	CDS	36290019	36290130	0	-	0	gene_id "ENSMUSG00000038500.16"; transcript_id "ENSMUST00000165613.9"; gene_type "protein_coding"; gene_name "Prr3"; transcript_type "protein_coding"; transcript_name "Prr3-202"; exon_number 1; exon_id "ENSMUSE00000897998.3"; level 2; protein_id "ENSMUSP00000125802.3"; transcript_support_level "1"; mgi_id "MGI:1922460"; tag "basic"; tag "CCDS"; ccdsid "CCDS50099.1"; havana_gene "OTTMUSG00000037219.1"; havana_transcript "OTTMUST00000095981.1";
chr17	HAVANA	CDS	36290019	36290130	0	-	0	gene_id "ENSMUSG00000038500.16"; transcript_id "ENSMUST00000172900.8"; gene_type "protein_coding"; gene_name "Prr3"; transcript_type "protein_coding"; transcript_name "Prr3-204"; exon_number 2; exon_id "ENSMUSE00000932918.2"; level 2; protein_id "ENSMUSP00000134115.2"; transcript_support_level "2"; mgi_id "MGI:1922460"; tag "alternative_5_UTR"; tag "basic"; tag "CCDS"; ccdsid "CCDS50099.1"; havana_gene "OTTMUSG00000037219.1"; havana_transcript "OTTMUST00000096734.1";
chr17	HAVANA	CDS	36290019	36290130	0	-	0	gene_id "ENSMUSG00000038500.16"; transcript_id "ENSMUST00000174849.8"; gene_type "protein_coding"; gene_name "Prr3"; transcript_type "protein_coding"; transcript_name "Prr3-209"; exon_number 2; exon_id "ENSMUSE00000932918.2"; level 2; protein_id "ENSMUSP00000134505.2"; transcript_support_level "2"; mgi_id "MGI:1922460"; tag "alternative_5_UTR"; tag "basic"; havana_gene "OTTMUSG00000037219.1"; havana_transcript "OTTMUST00000096735.1";
chr17	HAVANA	CDS	36290019	36290130	0	-	0	gene_id "ENSMUSG00000038500.16"; transcript_id "ENSMUST00000173724.2"; gene_type "protein_coding"; gene_name "Prr3"; transcript_type "protein_coding"; transcript_name "Prr3-207"; exon_number 2; exon_id "ENSMUSE00000932918.2"; level 2; protein_id "ENSMUSP00000133895.2"; transcript_support_level "5"; mgi_id "MGI:1922460"; tag "mRNA_end_NF"; tag "cds_end_NF"; tag "alternative_5_UTR"; havana_gene "OTTMUSG00000037219.1"; havana_transcript "OTTMUST00000096736.1";
chr17	HAVANA	exon	36290019	36290147	0	-	.	gene_id "ENSMUSG00000038500.16"; transcript_id "ENSMUST00000173872.8"; gene_type "protein_coding"; gene_name "Prr3"; transcript_type "protein_coding"; transcript_name "Prr3-208"; exon_number 2; exon_id "ENSMUSE00000932918.2"; level 2; protein_id "ENSMUSP00000134021.2"; transcript_support_level "5"; mgi_id "MGI:1922460"; tag "alternative_5_UTR"; tag "mRNA_end_NF"; tag "cds_end_NF"; havana_gene "OTTMUSG00000037219.1"; havana_transcript "OTTMUST00000096733.1";
chr17	HAVANA	exon	36290019	36290147	0	-	.	gene_id "ENSMUSG00000038500.16"; transcript_id "ENSMUST00000172900.8"; gene_type "protein_coding"; gene_name "Prr3"; transcript_type "protein_coding"; transcript_name "Prr3-204"; exon_number 2; exon_id "ENSMUSE00000932918.2"; level 2; protein_id "ENSMUSP00000134115.2"; transcript_support_level "2"; mgi_id "MGI:1922460"; tag "alternative_5_UTR"; tag "basic"; tag "CCDS"; ccdsid "CCDS50099.1"; havana_gene "OTTMUSG00000037219.1"; havana_transcript "OTTMUST00000096734.1";
chr17	HAVANA	exon	36290019	36290147	0	-	.	gene_id "ENSMUSG00000038500.16"; transcript_id "ENSMUST00000174849.8"; gene_type "protein_coding"; gene_name "Prr3"; transcript_type "protein_coding"; transcript_name "Prr3-209"; exon_number 2; exon_id "ENSMUSE00000932918.2"; level 2; protein_id "ENSMUSP00000134505.2"; transcript_support_level "2"; mgi_id "MGI:1922460"; tag "alternative_5_UTR"; tag "basic"; havana_gene "OTTMUSG00000037219.1"; havana_transcript "OTTMUST00000096735.1";
chr17	HAVANA	exon	36290019	36290147	0	-	.	gene_id "ENSMUSG00000038500.16"; transcript_id "ENSMUST00000173724.2"; gene_type "protein_coding"; gene_name "Prr3"; transcript_type "protein_coding"; transcript_name "Prr3-207"; exon_number 2; exon_id "ENSMUSE00000932918.2"; level 2; protein_id "ENSMUSP00000133895.2"; transcript_support_level "5"; mgi_id "MGI:1922460"; tag "mRNA_end_NF"; tag "cds_end_NF"; tag "alternative_5_UTR"; havana_gene "OTTMUSG00000037219.1"; havana_transcript "OTTMUST00000096736.1";
chr17	HAVANA	exon	36290019	36290191	0	-	.	gene_id "ENSMUSG00000038500.16"; transcript_id "ENSMUST00000173417.2"; gene_type "protein_coding"; gene_name "Prr3"; transcript_type "retained_intron"; transcript_name "Prr3-205"; exon_number 1; exon_id "ENSMUSE00000942558.2"; level 2; transcript_support_level "3"; mgi_id "MGI:1922460"; havana_gene "OTTMUSG00000037219.1"; havana_transcript "OTTMUST00000096737.1";
chr17	HAVANA	exon	36290019	36290340	0	-	.	gene_id "ENSMUSG00000038500.16"; transcript_id "ENSMUST00000165613.9"; gene_type "protein_coding"; gene_name "Prr3"; transcript_type "protein_coding"; transcript_name "Prr3-202"; exon_number 1; exon_id "ENSMUSE00000897998.3"; level 2; protein_id "ENSMUSP00000125802.3"; transcript_support_level "1"; mgi_id "MGI:1922460"; tag "basic"; tag "CCDS"; ccdsid "CCDS50099.1"; havana_gene "OTTMUSG00000037219.1"; havana_transcript "OTTMUST00000095981.1";
chr17	HAVANA	exon	36290019	36291128	0	-	.	gene_id "ENSMUSG00000038500.16"; transcript_id "ENSMUST00000055454.14"; gene_type "protein_coding"; gene_name "Prr3"; transcript_type "protein_coding"; transcript_name "Prr3-201"; exon_number 1; exon_id "ENSMUSE00000351057.5"; level 2; protein_id "ENSMUSP00000052166.8"; transcript_support_level "1"; mgi_id "MGI:1922460"; tag "basic"; tag "Ensembl_canonical"; tag "GENCODE_Primary"; tag "appris_principal_1"; tag "CCDS"; ccdsid "CCDS28714.1"; havana_gene "OTTMUSG00000037219.1"; havana_transcript "OTTMUST00000095980.1";
chr17	HAVANA	start_codon	36290128	36290130	0	-	0	gene_id "ENSMUSG00000038500.16"; transcript_id "ENSMUST00000055454.14"; gene_type "protein_coding"; gene_name "Prr3"; transcript_type "protein_coding"; transcript_name "Prr3-201"; exon_number 1; exon_id "ENSMUSE00000351057.5"; level 2; protein_id "ENSMUSP00000052166.8"; transcript_support_level "1"; mgi_id "MGI:1922460"; tag "basic"; tag "Ensembl_canonical"; tag "GENCODE_Primary"; tag "appris_principal_1"; tag "CCDS"; ccdsid "CCDS28714.1"; havana_gene "OTTMUSG00000037219.1"; havana_transcript "OTTMUST00000095980.1";
chr17	HAVANA	start_codon	36290128	36290130	0	-	0	gene_id "ENSMUSG00000038500.16"; transcript_id "ENSMUST00000173872.8"; gene_type "protein_coding"; gene_name "Prr3"; transcript_type "protein_coding"; transcript_name "Prr3-208"; exon_number 2; exon_id "ENSMUSE00000932918.2"; level 2; protein_id "ENSMUSP00000134021.2"; transcript_support_level "5"; mgi_id "MGI:1922460"; tag "alternative_5_UTR"; tag "mRNA_end_NF"; tag "cds_end_NF"; havana_gene "OTTMUSG00000037219.1"; havana_transcript "OTTMUST00000096733.1";
chr17	HAVANA	start_codon	36290128	36290130	0	-	0	gene_id "ENSMUSG00000038500.16"; transcript_id "ENSMUST00000165613.9"; gene_type "protein_coding"; gene_name "Prr3"; transcript_type "protein_coding"; transcript_name "Prr3-202"; exon_number 1; exon_id "ENSMUSE00000897998.3"; level 2; protein_id "ENSMUSP00000125802.3"; transcript_support_level "1"; mgi_id "MGI:1922460"; tag "basic"; tag "CCDS"; ccdsid "CCDS50099.1"; havana_gene "OTTMUSG00000037219.1"; havana_transcript "OTTMUST00000095981.1";
chr17	HAVANA	start_codon	36290128	36290130	0	-	0	gene_id "ENSMUSG00000038500.16"; transcript_id "ENSMUST00000172900.8"; gene_type "protein_coding"; gene_name "Prr3"; transcript_type "protein_coding"; transcript_name "Prr3-204"; exon_number 2; exon_id "ENSMUSE00000932918.2"; level 2; protein_id "ENSMUSP00000134115.2"; transcript_support_level "2"; mgi_id "MGI:1922460"; tag "alternative_5_UTR"; tag "basic"; tag "CCDS"; ccdsid "CCDS50099.1"; havana_gene "OTTMUSG00000037219.1"; havana_transcript "OTTMUST00000096734.1";
chr17	HAVANA	start_codon	36290128	36290130	0	-	0	gene_id "ENSMUSG00000038500.16"; transcript_id "ENSMUST00000174849.8"; gene_type "protein_coding"; gene_name "Prr3"; transcript_type "protein_coding"; transcript_name "Prr3-209"; exon_number 2; exon_id "ENSMUSE00000932918.2"; level 2; protein_id "ENSMUSP00000134505.2"; transcript_support_level "2"; mgi_id "MGI:1922460"; tag "alternative_5_UTR"; tag "basic"; havana_gene "OTTMUSG00000037219.1"; havana_transcript "OTTMUST00000096735.1";
chr17	HAVANA	start_codon	36290128	36290130	0	-	0	gene_id "ENSMUSG00000038500.16"; transcript_id "ENSMUST00000173724.2"; gene_type "protein_coding"; gene_name "Prr3"; transcript_type "protein_coding"; transcript_name "Prr3-207"; exon_number 2; exon_id "ENSMUSE00000932918.2"; level 2; protein_id "ENSMUSP00000133895.2"; transcript_support_level "5"; mgi_id "MGI:1922460"; tag "mRNA_end_NF"; tag "cds_end_NF"; tag "alternative_5_UTR"; havana_gene "OTTMUSG00000037219.1"; havana_transcript "OTTMUST00000096736.1";
chr17	HAVANA	UTR	36290131	36290147	0	-	.	gene_id "ENSMUSG00000038500.16"; transcript_id "ENSMUST00000173872.8"; gene_type "protein_coding"; gene_name "Prr3"; transcript_type "protein_coding"; transcript_name "Prr3-208"; exon_number 2; exon_id "ENSMUSE00000932918.2"; level 2; protein_id "ENSMUSP00000134021.2"; transcript_support_level "5"; mgi_id "MGI:1922460"; tag "alternative_5_UTR"; tag "mRNA_end_NF"; tag "cds_end_NF"; havana_gene "OTTMUSG00000037219.1"; havana_transcript "OTTMUST00000096733.1";
chr17	HAVANA	UTR	36290131	36290147	0	-	.	gene_id "ENSMUSG00000038500.16"; transcript_id "ENSMUST00000172900.8"; gene_type "protein_coding"; gene_name "Prr3"; transcript_type "protein_coding"; transcript_name "Prr3-204"; exon_number 2; exon_id "ENSMUSE00000932918.2"; level 2; protein_id "ENSMUSP00000134115.2"; transcript_support_level "2"; mgi_id "MGI:1922460"; tag "alternative_5_UTR"; tag "basic"; tag "CCDS"; ccdsid "CCDS50099.1"; havana_gene "OTTMUSG00000037219.1"; havana_transcript "OTTMUST00000096734.1";
chr17	HAVANA	UTR	36290131	36290147	0	-	.	gene_id "ENSMUSG00000038500.16"; transcript_id "ENSMUST00000174849.8"; gene_type "protein_coding"; gene_name "Prr3"; transcript_type "protein_coding"; transcript_name "Prr3-209"; exon_number 2; exon_id "ENSMUSE00000932918.2"; level 2; protein_id "ENSMUSP00000134505.2"; transcript_support_level "2"; mgi_id "MGI:1922460"; tag "alternative_5_UTR"; tag "basic"; havana_gene "OTTMUSG00000037219.1"; havana_transcript "OTTMUST00000096735.1";
chr17	HAVANA	UTR	36290131	36290147	0	-	.	gene_id "ENSMUSG00000038500.16"; transcript_id "ENSMUST00000173724.2"; gene_type "protein_coding"; gene_name "Prr3"; transcript_type "protein_coding"; transcript_name "Prr3-207"; exon_number 2; exon_id "ENSMUSE00000932918.2"; level 2; protein_id "ENSMUSP00000133895.2"; transcript_support_level "5"; mgi_id "MGI:1922460"; tag "mRNA_end_NF"; tag "cds_end_NF"; tag "alternative_5_UTR"; havana_gene "OTTMUSG00000037219.1"; havana_transcript "OTTMUST00000096736.1";
chr17	HAVANA	UTR	36290131	36290340	0	-	.	gene_id "ENSMUSG00000038500.16"; transcript_id "ENSMUST00000165613.9"; gene_type "protein_coding"; gene_name "Prr3"; transcript_type "protein_coding"; transcript_name "Prr3-202"; exon_number 1; exon_id "ENSMUSE00000897998.3"; level 2; protein_id "ENSMUSP00000125802.3"; transcript_support_level "1"; mgi_id "MGI:1922460"; tag "basic"; tag "CCDS"; ccdsid "CCDS50099.1"; havana_gene "OTTMUSG00000037219.1"; havana_transcript "OTTMUST00000095981.1";
chr17	HAVANA	UTR	36290131	36291128	0	-	.	gene_id "ENSMUSG00000038500.16"; transcript_id "ENSMUST00000055454.14"; gene_type "protein_coding"; gene_name "Prr3"; transcript_type "protein_coding"; transcript_name "Prr3-201"; exon_number 1; exon_id "ENSMUSE00000351057.5"; level 2; protein_id "ENSMUSP00000052166.8"; transcript_support_level "1"; mgi_id "MGI:1922460"; tag "basic"; tag "Ensembl_canonical"; tag "GENCODE_Primary"; tag "appris_principal_1"; tag "CCDS"; ccdsid "CCDS28714.1"; havana_gene "OTTMUSG00000037219.1"; havana_transcript "OTTMUST00000095980.1";
chr17	HAVANA	exon	36290241	36290418	0	-	.	gene_id "ENSMUSG00000038500.16"; transcript_id "ENSMUST00000173872.8"; gene_type "protein_coding"; gene_name "Prr3"; transcript_type "protein_coding"; transcript_name "Prr3-208"; exon_number 1; exon_id "ENSMUSE00000936588.2"; level 2; protein_id "ENSMUSP00000134021.2"; transcript_support_level "5"; mgi_id "MGI:1922460"; tag "alternative_5_UTR"; tag "mRNA_end_NF"; tag "cds_end_NF"; havana_gene "OTTMUSG00000037219.1"; havana_transcript "OTTMUST00000096733.1";
chr17	HAVANA	UTR	36290241	36290418	0	-	.	gene_id "ENSMUSG00000038500.16"; transcript_id "ENSMUST00000173872.8"; gene_type "protein_coding"; gene_name "Prr3"; transcript_type "protein_coding"; transcript_name "Prr3-208"; exon_number 1; exon_id "ENSMUSE00000936588.2"; level 2; protein_id "ENSMUSP00000134021.2"; transcript_support_level "5"; mgi_id "MGI:1922460"; tag "alternative_5_UTR"; tag "mRNA_end_NF"; tag "cds_end_NF"; havana_gene "OTTMUSG00000037219.1"; havana_transcript "OTTMUST00000096733.1";
chr17	HAVANA	exon	36290306	36290571	0	-	.	gene_id "ENSMUSG00000038500.16"; transcript_id "ENSMUST00000173724.2"; gene_type "protein_coding"; gene_name "Prr3"; transcript_type "protein_coding"; transcript_name "Prr3-207"; exon_number 1; exon_id "ENSMUSE00000935862.2"; level 2; protein_id "ENSMUSP00000133895.2"; transcript_support_level "5"; mgi_id "MGI:1922460"; tag "mRNA_end_NF"; tag "cds_end_NF"; tag "alternative_5_UTR"; havana_gene "OTTMUSG00000037219.1"; havana_transcript "OTTMUST00000096736.1";
chr17	HAVANA	UTR	36290306	36290571	0	-	.	gene_id "ENSMUSG00000038500.16"; transcript_id "ENSMUST00000173724.2"; gene_type "protein_coding"; gene_name "Prr3"; transcript_type "protein_coding"; transcript_name "Prr3-207"; exon_number 1; exon_id "ENSMUSE00000935862.2"; level 2; protein_id "ENSMUSP00000133895.2"; transcript_support_level "5"; mgi_id "MGI:1922460"; tag "mRNA_end_NF"; tag "cds_end_NF"; tag "alternative_5_UTR"; havana_gene "OTTMUSG00000037219.1"; havana_transcript "OTTMUST00000096736.1";
chr17	HAVANA	exon	36290600	36290700	0	-	.	gene_id "ENSMUSG00000038500.16"; transcript_id "ENSMUST00000172900.8"; gene_type "protein_coding"; gene_name "Prr3"; transcript_type "protein_coding"; transcript_name "Prr3-204"; exon_number 1; exon_id "ENSMUSE00000927555.2"; level 2; protein_id "ENSMUSP00000134115.2"; transcript_support_level "2"; mgi_id "MGI:1922460"; tag "alternative_5_UTR"; tag "basic"; tag "CCDS"; ccdsid "CCDS50099.1"; havana_gene "OTTMUSG00000037219.1"; havana_transcript "OTTMUST00000096734.1";
chr17	HAVANA	UTR	36290600	36290700	0	-	.	gene_id "ENSMUSG00000038500.16"; transcript_id "ENSMUST00000172900.8"; gene_type "protein_coding"; gene_name "Prr3"; transcript_type "protein_coding"; transcript_name "Prr3-204"; exon_number 1; exon_id "ENSMUSE00000927555.2"; level 2; protein_id "ENSMUSP00000134115.2"; transcript_support_level "2"; mgi_id "MGI:1922460"; tag "alternative_5_UTR"; tag "basic"; tag "CCDS"; ccdsid "CCDS50099.1"; havana_gene "OTTMUSG00000037219.1"; havana_transcript "OTTMUST00000096734.1";
chr17	HAVANA	exon	36290600	36290700	0	-	.	gene_id "ENSMUSG00000038500.16"; transcript_id "ENSMUST00000174849.8"; gene_type "protein_coding"; gene_name "Prr3"; transcript_type "protein_coding"; transcript_name "Prr3-209"; exon_number 1; exon_id "ENSMUSE00000927555.2"; level 2; protein_id "ENSMUSP00000134505.2"; transcript_support_level "2"; mgi_id "MGI:1922460"; tag "alternative_5_UTR"; tag "basic"; havana_gene "OTTMUSG00000037219.1"; havana_transcript "OTTMUST00000096735.1";
chr17	HAVANA	UTR	36290600	36290700	0	-	.	gene_id "ENSMUSG00000038500.16"; transcript_id "ENSMUST00000174849.8"; gene_type "protein_coding"; gene_name "Prr3"; transcript_type "protein_coding"; transcript_name "Prr3-209"; exon_number 1; exon_id "ENSMUSE00000927555.2"; level 2; protein_id "ENSMUSP00000134505.2"; transcript_support_level "2"; mgi_id "MGI:1922460"; tag "alternative_5_UTR"; tag "basic"; havana_gene "OTTMUSG00000037219.1"; havana_transcript "OTTMUST00000096735.1";
chr17	sragcm37_es	exon	36310167	36310482	0.135542338811481	-	.	gene_id "sragcm37_gene_37008"; transcript_id "sragcm37_gene_37008_tx_1"; exon_id "chr17_36310167_36310482_-"; exonnum "2"; txlen "537";
chr17	sragcm37_es	exon	36310221	36310407	0.197984992675607	-	.	gene_id "sragcm37_gene_55444"; transcript_id "sragcm37_gene_55444_tx_1"; exon_id "chr17_36310221_36310407_-"; exonnum "2"; txlen "612";
chr17	sragcm37_ss	exon	36310862	36311286	0.197984992675607	-	.	gene_id "sragcm37_gene_55444"; transcript_id "sragcm37_gene_55444_tx_1"; exon_id "chr17_36310862_36311286_-"; exonnum "1"; txlen "612";
chr17	sragcm37_mid	exon	36311072	36311292	0.135542338811481	-	.	gene_id "sragcm37_gene_37008"; transcript_id "sragcm37_gene_37008_tx_1"; exon_id "chr17_36311072_36311292_-"; exonnum "1"; txlen "537";
chr17	sragcm37_es	exon	36314398	36315201	3.17518682473837	-	.	gene_id "ENSMUSG00000053835.18"; transcript_id "ENSMUSG00000053835.18_tx_2"; exon_id "chr17_36314398_36315201_-"; exonnum "7"; txlen "2021";
chr17	sragcm37_es	exon	36314398	36315201	3.17264957784768	-	.	gene_id "ENSMUSG00000053835.18"; transcript_id "ENSMUSG00000053835.18_tx_3"; exon_id "chr17_36314398_36315201_-"; exonnum "4"; txlen "1332";
chr17	sragcm37_es	exon	36314398	36315201	2.10835161313732	-	.	gene_id "ENSMUSG00000053835.18"; transcript_id "ENSMUSG00000053835.18_tx_4"; exon_id "chr17_36314398_36315201_-"; exonnum "6"; txlen "1881";
chr17	sragcm37_es	exon	36314398	36315201	0.161645091783811	-	.	gene_id "ENSMUSG00000053835.18"; transcript_id "ENSMUSG00000053835.18_tx_5"; exon_id "chr17_36314398_36315201_-"; exonnum "7"; txlen "2189";
chr17	HAVANA	UTR	36316587	36317630	0	-	.	gene_id "ENSMUSG00000053835.18"; transcript_id "ENSMUST00000113760.10"; gene_type "protein_coding"; gene_name "H2-T24"; transcript_type "protein_coding"; transcript_name "H2-T24-201"; exon_number 6; exon_id "ENSMUSE00000963854.2"; level 2; protein_id "ENSMUSP00000109389.4"; transcript_support_level "2"; mgi_id "MGI:95958"; tag "basic"; tag "Ensembl_canonical"; tag "GENCODE_Primary"; tag "appris_principal_1"; tag "CCDS"; ccdsid "CCDS37607.1"; havana_gene "OTTMUSG00000014957.1"; havana_transcript "OTTMUST00000035512.1";
chr17	HAVANA	exon	36316587	36317681	0	-	.	gene_id "ENSMUSG00000053835.18"; transcript_id "ENSMUST00000113760.10"; gene_type "protein_coding"; gene_name "H2-T24"; transcript_type "protein_coding"; transcript_name "H2-T24-201"; exon_number 6; exon_id "ENSMUSE00000963854.2"; level 2; protein_id "ENSMUSP00000109389.4"; transcript_support_level "2"; mgi_id "MGI:95958"; tag "basic"; tag "Ensembl_canonical"; tag "GENCODE_Primary"; tag "appris_principal_1"; tag "CCDS"; ccdsid "CCDS37607.1"; havana_gene "OTTMUSG00000014957.1"; havana_transcript "OTTMUST00000035512.1";
chr17	HAVANA	gene	36316587	36331452	0	-	.	gene_id "ENSMUSG00000053835.18"; gene_type "protein_coding"; gene_name "H2-T24"; level 2; mgi_id "MGI:95958"; havana_gene "OTTMUSG00000014957.1";
chr17	HAVANA	transcript	36316587	36331452	0	-	.	gene_id "ENSMUSG00000053835.18"; transcript_id "ENSMUST00000113760.10"; gene_type "protein_coding"; gene_name "H2-T24"; transcript_type "protein_coding"; transcript_name "H2-T24-201"; level 2; protein_id "ENSMUSP00000109389.4"; transcript_support_level "2"; mgi_id "MGI:95958"; tag "basic"; tag "Ensembl_canonical"; tag "GENCODE_Primary"; tag "appris_principal_1"; tag "CCDS"; ccdsid "CCDS37607.1"; havana_gene "OTTMUSG00000014957.1"; havana_transcript "OTTMUST00000035512.1";
chr17	HAVANA	UTR	36317161	36317646	0	-	.	gene_id "ENSMUSG00000053835.18"; transcript_id "ENSMUST00000174063.2"; gene_type "protein_coding"; gene_name "H2-T24"; transcript_type "protein_coding"; transcript_name "H2-T24-202"; exon_number 3; exon_id "ENSMUSE00000943306.2"; level 2; protein_id "ENSMUSP00000133476.2"; transcript_support_level "3"; mgi_id "MGI:95958"; tag "basic"; havana_gene "OTTMUSG00000014957.1"; havana_transcript "OTTMUST00000096068.1";
chr17	HAVANA	exon	36317161	36317681	0	-	.	gene_id "ENSMUSG00000053835.18"; transcript_id "ENSMUST00000174063.2"; gene_type "protein_coding"; gene_name "H2-T24"; transcript_type "protein_coding"; transcript_name "H2-T24-202"; exon_number 3; exon_id "ENSMUSE00000943306.2"; level 2; protein_id "ENSMUSP00000133476.2"; transcript_support_level "3"; mgi_id "MGI:95958"; tag "basic"; havana_gene "OTTMUSG00000014957.1"; havana_transcript "OTTMUST00000096068.1";
chr17	HAVANA	transcript	36317161	36331417	0	-	.	gene_id "ENSMUSG00000053835.18"; transcript_id "ENSMUST00000174063.2"; gene_type "protein_coding"; gene_name "H2-T24"; transcript_type "protein_coding"; transcript_name "H2-T24-202"; level 2; protein_id "ENSMUSP00000133476.2"; transcript_support_level "3"; mgi_id "MGI:95958"; tag "basic"; havana_gene "OTTMUSG00000014957.1"; havana_transcript "OTTMUST00000096068.1";
chr17	sragcm37_mid	exon	36317517	36317681	6.1992947109086	-	.	gene_id "ENSMUSG00000053835.18"; transcript_id "ENSMUSG00000053835.18_tx_1"; exon_id "chr17_36317517_36317681_-"; exonnum "4"; txlen "801";
chr17	sragcm37_mid	exon	36317517	36317681	3.17518682473837	-	.	gene_id "ENSMUSG00000053835.18"; transcript_id "ENSMUSG00000053835.18_tx_2"; exon_id "chr17_36317517_36317681_-"; exonnum "6"; txlen "2021";
chr17	sragcm37_mid	exon	36317517	36317681	3.17264957784768	-	.	gene_id "ENSMUSG00000053835.18"; transcript_id "ENSMUSG00000053835.18_tx_3"; exon_id "chr17_36317517_36317681_-"; exonnum "3"; txlen "1332";
chr17	sragcm37_mid	exon	36317517	36317681	2.10835161313732	-	.	gene_id "ENSMUSG00000053835.18"; transcript_id "ENSMUSG00000053835.18_tx_4"; exon_id "chr17_36317517_36317681_-"; exonnum "5"; txlen "1881";
chr17	sragcm37_mid	exon	36317517	36317681	0.161645091783811	-	.	gene_id "ENSMUSG00000053835.18"; transcript_id "ENSMUSG00000053835.18_tx_5"; exon_id "chr17_36317517_36317681_-"; exonnum "6"; txlen "2189";
chr17	HAVANA	stop_codon	36317628	36317630	0	-	0	gene_id "ENSMUSG00000053835.18"; transcript_id "ENSMUST00000113760.10"; gene_type "protein_coding"; gene_name "H2-T24"; transcript_type "protein_coding"; transcript_name "H2-T24-201"; exon_number 6; exon_id "ENSMUSE00000963854.2"; level 2; protein_id "ENSMUSP00000109389.4"; transcript_support_level "2"; mgi_id "MGI:95958"; tag "basic"; tag "Ensembl_canonical"; tag "GENCODE_Primary"; tag "appris_principal_1"; tag "CCDS"; ccdsid "CCDS37607.1"; havana_gene "OTTMUSG00000014957.1"; havana_transcript "OTTMUST00000035512.1";
chr17	HAVANA	CDS	36317631	36317681	0	-	0	gene_id "ENSMUSG00000053835.18"; transcript_id "ENSMUST00000113760.10"; gene_type "protein_coding"; gene_name "H2-T24"; transcript_type "protein_coding"; transcript_name "H2-T24-201"; exon_number 6; exon_id "ENSMUSE00000963854.2"; level 2; protein_id "ENSMUSP00000109389.4"; transcript_support_level "2"; mgi_id "MGI:95958"; tag "basic"; tag "Ensembl_canonical"; tag "GENCODE_Primary"; tag "appris_principal_1"; tag "CCDS"; ccdsid "CCDS37607.1"; havana_gene "OTTMUSG00000014957.1"; havana_transcript "OTTMUST00000035512.1";
chr17	HAVANA	stop_codon	36317644	36317646	0	-	0	gene_id "ENSMUSG00000053835.18"; transcript_id "ENSMUST00000174063.2"; gene_type "protein_coding"; gene_name "H2-T24"; transcript_type "protein_coding"; transcript_name "H2-T24-202"; exon_number 3; exon_id "ENSMUSE00000943306.2"; level 2; protein_id "ENSMUSP00000133476.2"; transcript_support_level "3"; mgi_id "MGI:95958"; tag "basic"; havana_gene "OTTMUSG00000014957.1"; havana_transcript "OTTMUST00000096068.1";
chr17	HAVANA	CDS	36317647	36317681	0	-	2	gene_id "ENSMUSG00000053835.18"; transcript_id "ENSMUST00000174063.2"; gene_type "protein_coding"; gene_name "H2-T24"; transcript_type "protein_coding"; transcript_name "H2-T24-202"; exon_number 3; exon_id "ENSMUSE00000943306.2"; level 2; protein_id "ENSMUSP00000133476.2"; transcript_support_level "3"; mgi_id "MGI:95958"; tag "basic"; havana_gene "OTTMUSG00000014957.1"; havana_transcript "OTTMUST00000096068.1";
chr17	HAVANA	exon	36325449	36325588	0	-	.	gene_id "ENSMUSG00000053835.18"; transcript_id "ENSMUST00000113760.10"; gene_type "protein_coding"; gene_name "H2-T24"; transcript_type "protein_coding"; transcript_name "H2-T24-201"; exon_number 5; exon_id "ENSMUSE00000428971.5"; level 2; protein_id "ENSMUSP00000109389.4"; transcript_support_level "2"; mgi_id "MGI:95958"; tag "basic"; tag "Ensembl_canonical"; tag "GENCODE_Primary"; tag "appris_principal_1"; tag "CCDS"; ccdsid "CCDS37607.1"; havana_gene "OTTMUSG00000014957.1"; havana_transcript "OTTMUST00000035512.1";
chr17	HAVANA	CDS	36325449	36325588	0	-	2	gene_id "ENSMUSG00000053835.18"; transcript_id "ENSMUST00000113760.10"; gene_type "protein_coding"; gene_name "H2-T24"; transcript_type "protein_coding"; transcript_name "H2-T24-201"; exon_number 5; exon_id "ENSMUSE00000428971.5"; level 2; protein_id "ENSMUSP00000109389.4"; transcript_support_level "2"; mgi_id "MGI:95958"; tag "basic"; tag "Ensembl_canonical"; tag "GENCODE_Primary"; tag "appris_principal_1"; tag "CCDS"; ccdsid "CCDS37607.1"; havana_gene "OTTMUSG00000014957.1"; havana_transcript "OTTMUST00000035512.1";
chr17	ENSEMBL_gcm37	exon	36325449	36325588	3.17518682473837	-	.	gene_id "ENSMUSG00000053835.18"; transcript_id "ENSMUSG00000053835.18_tx_2"; exon_id "chr17_36325449_36325588_-"; exonnum "5"; txlen "2021";
chr17	ENSEMBL_gcm37	exon	36325449	36325588	0.161645091783811	-	.	gene_id "ENSMUSG00000053835.18"; transcript_id "ENSMUSG00000053835.18_tx_5"; exon_id "chr17_36325449_36325588_-"; exonnum "5"; txlen "2189";
chr17	HAVANA	exon	36325692	36325967	0	-	.	gene_id "ENSMUSG00000053835.18"; transcript_id "ENSMUST00000113760.10"; gene_type "protein_coding"; gene_name "H2-T24"; transcript_type "protein_coding"; transcript_name "H2-T24-201"; exon_number 4; exon_id "ENSMUSE00001050242.2"; level 2; protein_id "ENSMUSP00000109389.4"; transcript_support_level "2"; mgi_id "MGI:95958"; tag "basic"; tag "Ensembl_canonical"; tag "GENCODE_Primary"; tag "appris_principal_1"; tag "CCDS"; ccdsid "CCDS37607.1"; havana_gene "OTTMUSG00000014957.1"; havana_transcript "OTTMUST00000035512.1";
chr17	HAVANA	CDS	36325692	36325967	0	-	2	gene_id "ENSMUSG00000053835.18"; transcript_id "ENSMUST00000113760.10"; gene_type "protein_coding"; gene_name "H2-T24"; transcript_type "protein_coding"; transcript_name "H2-T24-201"; exon_number 4; exon_id "ENSMUSE00001050242.2"; level 2; protein_id "ENSMUSP00000109389.4"; transcript_support_level "2"; mgi_id "MGI:95958"; tag "basic"; tag "Ensembl_canonical"; tag "GENCODE_Primary"; tag "appris_principal_1"; tag "CCDS"; ccdsid "CCDS37607.1"; havana_gene "OTTMUSG00000014957.1"; havana_transcript "OTTMUST00000035512.1";
chr17	ENSEMBL_gcm37	exon	36325692	36325967	3.17518682473837	-	.	gene_id "ENSMUSG00000053835.18"; transcript_id "ENSMUSG00000053835.18_tx_2"; exon_id "chr17_36325692_36325967_-"; exonnum "4"; txlen "2021";
chr17	ENSEMBL_gcm37	exon	36325692	36325967	2.10835161313732	-	.	gene_id "ENSMUSG00000053835.18"; transcript_id "ENSMUSG00000053835.18_tx_4"; exon_id "chr17_36325692_36325967_-"; exonnum "4"; txlen "1881";
chr17	ENSEMBL_gcm37	exon	36325692	36325967	0.161645091783811	-	.	gene_id "ENSMUSG00000053835.18"; transcript_id "ENSMUSG00000053835.18_tx_5"; exon_id "chr17_36325692_36325967_-"; exonnum "4"; txlen "2189";
chr17	HAVANA	exon	36326276	36326548	0	-	.	gene_id "ENSMUSG00000053835.18"; transcript_id "ENSMUST00000113760.10"; gene_type "protein_coding"; gene_name "H2-T24"; transcript_type "protein_coding"; transcript_name "H2-T24-201"; exon_number 3; exon_id "ENSMUSE00000428953.4"; level 2; protein_id "ENSMUSP00000109389.4"; transcript_support_level "2"; mgi_id "MGI:95958"; tag "basic"; tag "Ensembl_canonical"; tag "GENCODE_Primary"; tag "appris_principal_1"; tag "CCDS"; ccdsid "CCDS37607.1"; havana_gene "OTTMUSG00000014957.1"; havana_transcript "OTTMUST00000035512.1";
chr17	HAVANA	CDS	36326276	36326548	0	-	2	gene_id "ENSMUSG00000053835.18"; transcript_id "ENSMUST00000113760.10"; gene_type "protein_coding"; gene_name "H2-T24"; transcript_type "protein_coding"; transcript_name "H2-T24-201"; exon_number 3; exon_id "ENSMUSE00000428953.4"; level 2; protein_id "ENSMUSP00000109389.4"; transcript_support_level "2"; mgi_id "MGI:95958"; tag "basic"; tag "Ensembl_canonical"; tag "GENCODE_Primary"; tag "appris_principal_1"; tag "CCDS"; ccdsid "CCDS37607.1"; havana_gene "OTTMUSG00000014957.1"; havana_transcript "OTTMUST00000035512.1";
chr17	ENSEMBL_gcm37	exon	36326276	36326548	6.1992947109086	-	.	gene_id "ENSMUSG00000053835.18"; transcript_id "ENSMUSG00000053835.18_tx_1"; exon_id "chr17_36326276_36326548_-"; exonnum "3"; txlen "801";
chr17	ENSEMBL_gcm37	exon	36326276	36326548	3.17518682473837	-	.	gene_id "ENSMUSG00000053835.18"; transcript_id "ENSMUSG00000053835.18_tx_2"; exon_id "chr17_36326276_36326548_-"; exonnum "3"; txlen "2021";
chr17	ENSEMBL_gcm37	exon	36326276	36326548	2.10835161313732	-	.	gene_id "ENSMUSG00000053835.18"; transcript_id "ENSMUSG00000053835.18_tx_4"; exon_id "chr17_36326276_36326548_-"; exonnum "3"; txlen "1881";
chr17	ENSEMBL_gcm37	exon	36326276	36326548	0.161645091783811	-	.	gene_id "ENSMUSG00000053835.18"; transcript_id "ENSMUSG00000053835.18_tx_5"; exon_id "chr17_36326276_36326548_-"; exonnum "3"; txlen "2189";
chr17	HAVANA	exon	36328133	36328429	0	-	.	gene_id "ENSMUSG00000053835.18"; transcript_id "ENSMUST00000113760.10"; gene_type "protein_coding"; gene_name "H2-T24"; transcript_type "protein_coding"; transcript_name "H2-T24-201"; exon_number 2; exon_id "ENSMUSE00000428960.4"; level 2; protein_id "ENSMUSP00000109389.4"; transcript_support_level "2"; mgi_id "MGI:95958"; tag "basic"; tag "Ensembl_canonical"; tag "GENCODE_Primary"; tag "appris_principal_1"; tag "CCDS"; ccdsid "CCDS37607.1"; havana_gene "OTTMUSG00000014957.1"; havana_transcript "OTTMUST00000035512.1";
chr17	HAVANA	CDS	36328133	36328429	0	-	2	gene_id "ENSMUSG00000053835.18"; transcript_id "ENSMUST00000113760.10"; gene_type "protein_coding"; gene_name "H2-T24"; transcript_type "protein_coding"; transcript_name "H2-T24-201"; exon_number 2; exon_id "ENSMUSE00000428960.4"; level 2; protein_id "ENSMUSP00000109389.4"; transcript_support_level "2"; mgi_id "MGI:95958"; tag "basic"; tag "Ensembl_canonical"; tag "GENCODE_Primary"; tag "appris_principal_1"; tag "CCDS"; ccdsid "CCDS37607.1"; havana_gene "OTTMUSG00000014957.1"; havana_transcript "OTTMUST00000035512.1";
chr17	HAVANA	exon	36328133	36328429	0	-	.	gene_id "ENSMUSG00000053835.18"; transcript_id "ENSMUST00000174063.2"; gene_type "protein_coding"; gene_name "H2-T24"; transcript_type "protein_coding"; transcript_name "H2-T24-202"; exon_number 2; exon_id "ENSMUSE00000428960.4"; level 2; protein_id "ENSMUSP00000133476.2"; transcript_support_level "3"; mgi_id "MGI:95958"; tag "basic"; havana_gene "OTTMUSG00000014957.1"; havana_transcript "OTTMUST00000096068.1";
chr17	HAVANA	CDS	36328133	36328429	0	-	2	gene_id "ENSMUSG00000053835.18"; transcript_id "ENSMUST00000174063.2"; gene_type "protein_coding"; gene_name "H2-T24"; transcript_type "protein_coding"; transcript_name "H2-T24-202"; exon_number 2; exon_id "ENSMUSE00000428960.4"; level 2; protein_id "ENSMUSP00000133476.2"; transcript_support_level "3"; mgi_id "MGI:95958"; tag "basic"; havana_gene "OTTMUSG00000014957.1"; havana_transcript "OTTMUST00000096068.1";
chr17	ENSEMBL_gcm37	exon	36328133	36328429	6.1992947109086	-	.	gene_id "ENSMUSG00000053835.18"; transcript_id "ENSMUSG00000053835.18_tx_1"; exon_id "chr17_36328133_36328429_-"; exonnum "2"; txlen "801";
chr17	ENSEMBL_gcm37	exon	36328133	36328429	3.17518682473837	-	.	gene_id "ENSMUSG00000053835.18"; transcript_id "ENSMUSG00000053835.18_tx_2"; exon_id "chr17_36328133_36328429_-"; exonnum "2"; txlen "2021";
chr17	ENSEMBL_gcm37	exon	36328133	36328429	3.17264957784768	-	.	gene_id "ENSMUSG00000053835.18"; transcript_id "ENSMUSG00000053835.18_tx_3"; exon_id "chr17_36328133_36328429_-"; exonnum "2"; txlen "1332";
chr17	ENSEMBL_gcm37	exon	36328133	36328429	2.10835161313732	-	.	gene_id "ENSMUSG00000053835.18"; transcript_id "ENSMUSG00000053835.18_tx_4"; exon_id "chr17_36328133_36328429_-"; exonnum "2"; txlen "1881";
chr17	ENSEMBL_gcm37	exon	36328133	36328429	0.161645091783811	-	.	gene_id "ENSMUSG00000053835.18"; transcript_id "ENSMUSG00000053835.18_tx_5"; exon_id "chr17_36328133_36328429_-"; exonnum "2"; txlen "2189";
chr17	sragcm37_ss	exon	36331042	36331275	0.161645091783811	-	.	gene_id "ENSMUSG00000053835.18"; transcript_id "ENSMUSG00000053835.18_tx_5"; exon_id "chr17_36331042_36331275_-"; exonnum "1"; txlen "2189";
chr17	HAVANA	CDS	36331352	36331403	0	-	0	gene_id "ENSMUSG00000053835.18"; transcript_id "ENSMUST00000113760.10"; gene_type "protein_coding"; gene_name "H2-T24"; transcript_type "protein_coding"; transcript_name "H2-T24-201"; exon_number 1; exon_id "ENSMUSE00000752567.2"; level 2; protein_id "ENSMUSP00000109389.4"; transcript_support_level "2"; mgi_id "MGI:95958"; tag "basic"; tag "Ensembl_canonical"; tag "GENCODE_Primary"; tag "appris_principal_1"; tag "CCDS"; ccdsid "CCDS37607.1"; havana_gene "OTTMUSG00000014957.1"; havana_transcript "OTTMUST00000035512.1";
chr17	HAVANA	CDS	36331352	36331403	0	-	0	gene_id "ENSMUSG00000053835.18"; transcript_id "ENSMUST00000174063.2"; gene_type "protein_coding"; gene_name "H2-T24"; transcript_type "protein_coding"; transcript_name "H2-T24-202"; exon_number 1; exon_id "ENSMUSE00000944246.2"; level 2; protein_id "ENSMUSP00000133476.2"; transcript_support_level "3"; mgi_id "MGI:95958"; tag "basic"; havana_gene "OTTMUSG00000014957.1"; havana_transcript "OTTMUST00000096068.1";
chr17	HAVANA	exon	36331352	36331417	0	-	.	gene_id "ENSMUSG00000053835.18"; transcript_id "ENSMUST00000174063.2"; gene_type "protein_coding"; gene_name "H2-T24"; transcript_type "protein_coding"; transcript_name "H2-T24-202"; exon_number 1; exon_id "ENSMUSE00000944246.2"; level 2; protein_id "ENSMUSP00000133476.2"; transcript_support_level "3"; mgi_id "MGI:95958"; tag "basic"; havana_gene "OTTMUSG00000014957.1"; havana_transcript "OTTMUST00000096068.1";
chr17	ENSEMBL_gcm37	exon	36331352	36331417	6.1992947109086	-	.	gene_id "ENSMUSG00000053835.18"; transcript_id "ENSMUSG00000053835.18_tx_1"; exon_id "chr17_36331352_36331417_-"; exonnum "1"; txlen "801";
chr17	ENSEMBL_gcm37	exon	36331352	36331417	3.17518682473837	-	.	gene_id "ENSMUSG00000053835.18"; transcript_id "ENSMUSG00000053835.18_tx_2"; exon_id "chr17_36331352_36331417_-"; exonnum "1"; txlen "2021";
chr17	ENSEMBL_gcm37	exon	36331352	36331417	3.17264957784768	-	.	gene_id "ENSMUSG00000053835.18"; transcript_id "ENSMUSG00000053835.18_tx_3"; exon_id "chr17_36331352_36331417_-"; exonnum "1"; txlen "1332";
chr17	ENSEMBL_gcm37	exon	36331352	36331417	2.10835161313732	-	.	gene_id "ENSMUSG00000053835.18"; transcript_id "ENSMUSG00000053835.18_tx_4"; exon_id "chr17_36331352_36331417_-"; exonnum "1"; txlen "1881";
chr17	HAVANA	exon	36331352	36331452	0	-	.	gene_id "ENSMUSG00000053835.18"; transcript_id "ENSMUST00000113760.10"; gene_type "protein_coding"; gene_name "H2-T24"; transcript_type "protein_coding"; transcript_name "H2-T24-201"; exon_number 1; exon_id "ENSMUSE00000752567.2"; level 2; protein_id "ENSMUSP00000109389.4"; transcript_support_level "2"; mgi_id "MGI:95958"; tag "basic"; tag "Ensembl_canonical"; tag "GENCODE_Primary"; tag "appris_principal_1"; tag "CCDS"; ccdsid "CCDS37607.1"; havana_gene "OTTMUSG00000014957.1"; havana_transcript "OTTMUST00000035512.1";
chr17	HAVANA	start_codon	36331401	36331403	0	-	0	gene_id "ENSMUSG00000053835.18"; transcript_id "ENSMUST00000113760.10"; gene_type "protein_coding"; gene_name "H2-T24"; transcript_type "protein_coding"; transcript_name "H2-T24-201"; exon_number 1; exon_id "ENSMUSE00000752567.2"; level 2; protein_id "ENSMUSP00000109389.4"; transcript_support_level "2"; mgi_id "MGI:95958"; tag "basic"; tag "Ensembl_canonical"; tag "GENCODE_Primary"; tag "appris_principal_1"; tag "CCDS"; ccdsid "CCDS37607.1"; havana_gene "OTTMUSG00000014957.1"; havana_transcript "OTTMUST00000035512.1";
chr17	HAVANA	start_codon	36331401	36331403	0	-	0	gene_id "ENSMUSG00000053835.18"; transcript_id "ENSMUST00000174063.2"; gene_type "protein_coding"; gene_name "H2-T24"; transcript_type "protein_coding"; transcript_name "H2-T24-202"; exon_number 1; exon_id "ENSMUSE00000944246.2"; level 2; protein_id "ENSMUSP00000133476.2"; transcript_support_level "3"; mgi_id "MGI:95958"; tag "basic"; havana_gene "OTTMUSG00000014957.1"; havana_transcript "OTTMUST00000096068.1";
chr17	HAVANA	UTR	36331404	36331417	0	-	.	gene_id "ENSMUSG00000053835.18"; transcript_id "ENSMUST00000174063.2"; gene_type "protein_coding"; gene_name "H2-T24"; transcript_type "protein_coding"; transcript_name "H2-T24-202"; exon_number 1; exon_id "ENSMUSE00000944246.2"; level 2; protein_id "ENSMUSP00000133476.2"; transcript_support_level "3"; mgi_id "MGI:95958"; tag "basic"; havana_gene "OTTMUSG00000014957.1"; havana_transcript "OTTMUST00000096068.1";
chr17	HAVANA	UTR	36331404	36331452	0	-	.	gene_id "ENSMUSG00000053835.18"; transcript_id "ENSMUST00000113760.10"; gene_type "protein_coding"; gene_name "H2-T24"; transcript_type "protein_coding"; transcript_name "H2-T24-201"; exon_number 1; exon_id "ENSMUSE00000752567.2"; level 2; protein_id "ENSMUSP00000109389.4"; transcript_support_level "2"; mgi_id "MGI:95958"; tag "basic"; tag "Ensembl_canonical"; tag "GENCODE_Primary"; tag "appris_principal_1"; tag "CCDS"; ccdsid "CCDS37607.1"; havana_gene "OTTMUSG00000014957.1"; havana_transcript "OTTMUST00000035512.1";
chr17	HAVANA	exon	36340665	36341586	0	-	.	gene_id "ENSMUSG00000067212.9"; transcript_id "ENSMUST00000174161.2"; gene_type "protein_coding"; gene_name "H2-T23"; transcript_type "retained_intron"; transcript_name "H2-T23-202"; exon_number 2; exon_id "ENSMUSE00000933390.2"; level 2; transcript_support_level "1"; mgi_id "MGI:95957"; havana_gene "OTTMUSG00000014955.1"; havana_transcript "OTTMUST00000096069.1";
chr17	HAVANA	transcript	36340665	36343433	0	-	.	gene_id "ENSMUSG00000067212.9"; transcript_id "ENSMUST00000174161.2"; gene_type "protein_coding"; gene_name "H2-T23"; transcript_type "retained_intron"; transcript_name "H2-T23-202"; level 2; transcript_support_level "1"; mgi_id "MGI:95957"; havana_gene "OTTMUSG00000014955.1"; havana_transcript "OTTMUST00000096069.1";
chr17	HAVANA	gene	36340665	36343747	0	-	.	gene_id "ENSMUSG00000067212.9"; gene_type "protein_coding"; gene_name "H2-T23"; level 2; mgi_id "MGI:95957"; havana_gene "OTTMUSG00000014955.1";
chr17	HAVANA	UTR	36340868	36341082	0	-	.	gene_id "ENSMUSG00000067212.9"; transcript_id "ENSMUST00000102678.5"; gene_type "protein_coding"; gene_name "H2-T23"; transcript_type "protein_coding"; transcript_name "H2-T23-201"; exon_number 7; exon_id "ENSMUSE00000662269.4"; level 2; protein_id "ENSMUSP00000099739.5"; transcript_support_level "1"; mgi_id "MGI:95957"; tag "basic"; tag "Ensembl_canonical"; tag "GENCODE_Primary"; tag "appris_principal_1"; tag "CCDS"; ccdsid "CCDS28715.1"; havana_gene "OTTMUSG00000014955.1"; havana_transcript "OTTMUST00000035507.1";
chr17	HAVANA	exon	36340868	36341123	0	-	.	gene_id "ENSMUSG00000067212.9"; transcript_id "ENSMUST00000102678.5"; gene_type "protein_coding"; gene_name "H2-T23"; transcript_type "protein_coding"; transcript_name "H2-T23-201"; exon_number 7; exon_id "ENSMUSE00000662269.4"; level 2; protein_id "ENSMUSP00000099739.5"; transcript_support_level "1"; mgi_id "MGI:95957"; tag "basic"; tag "Ensembl_canonical"; tag "GENCODE_Primary"; tag "appris_principal_1"; tag "CCDS"; ccdsid "CCDS28715.1"; havana_gene "OTTMUSG00000014955.1"; havana_transcript "OTTMUST00000035507.1";
chr17	HAVANA	transcript	36340868	36343747	0	-	.	gene_id "ENSMUSG00000067212.9"; transcript_id "ENSMUST00000102678.5"; gene_type "protein_coding"; gene_name "H2-T23"; transcript_type "protein_coding"; transcript_name "H2-T23-201"; level 2; protein_id "ENSMUSP00000099739.5"; transcript_support_level "1"; mgi_id "MGI:95957"; tag "basic"; tag "Ensembl_canonical"; tag "GENCODE_Primary"; tag "appris_principal_1"; tag "CCDS"; ccdsid "CCDS28715.1"; havana_gene "OTTMUSG00000014955.1"; havana_transcript "OTTMUST00000035507.1";
chr17	HAVANA	exon	36340912	36341292	0	-	.	gene_id "ENSMUSG00000067212.9"; transcript_id "ENSMUST00000174839.2"; gene_type "protein_coding"; gene_name "H2-T23"; transcript_type "retained_intron"; transcript_name "H2-T23-204"; exon_number 5; exon_id "ENSMUSE00000942895.2"; level 2; transcript_support_level "1"; mgi_id "MGI:95957"; havana_gene "OTTMUSG00000014955.1"; havana_transcript "OTTMUST00000096070.1";
chr17	HAVANA	transcript	36340912	36343582	0	-	.	gene_id "ENSMUSG00000067212.9"; transcript_id "ENSMUST00000174839.2"; gene_type "protein_coding"; gene_name "H2-T23"; transcript_type "retained_intron"; transcript_name "H2-T23-204"; level 2; transcript_support_level "1"; mgi_id "MGI:95957"; havana_gene "OTTMUSG00000014955.1"; havana_transcript "OTTMUST00000096070.1";
chr17	HAVANA	stop_codon	36341080	36341082	0	-	0	gene_id "ENSMUSG00000067212.9"; transcript_id "ENSMUST00000102678.5"; gene_type "protein_coding"; gene_name "H2-T23"; transcript_type "protein_coding"; transcript_name "H2-T23-201"; exon_number 7; exon_id "ENSMUSE00000662269.4"; level 2; protein_id "ENSMUSP00000099739.5"; transcript_support_level "1"; mgi_id "MGI:95957"; tag "basic"; tag "Ensembl_canonical"; tag "GENCODE_Primary"; tag "appris_principal_1"; tag "CCDS"; ccdsid "CCDS28715.1"; havana_gene "OTTMUSG00000014955.1"; havana_transcript "OTTMUST00000035507.1";
chr17	HAVANA	CDS	36341083	36341123	0	-	2	gene_id "ENSMUSG00000067212.9"; transcript_id "ENSMUST00000102678.5"; gene_type "protein_coding"; gene_name "H2-T23"; transcript_type "protein_coding"; transcript_name "H2-T23-201"; exon_number 7; exon_id "ENSMUSE00000662269.4"; level 2; protein_id "ENSMUSP00000099739.5"; transcript_support_level "1"; mgi_id "MGI:95957"; tag "basic"; tag "Ensembl_canonical"; tag "GENCODE_Primary"; tag "appris_principal_1"; tag "CCDS"; ccdsid "CCDS28715.1"; havana_gene "OTTMUSG00000014955.1"; havana_transcript "OTTMUST00000035507.1";
chr17	HAVANA	exon	36341263	36341292	0	-	.	gene_id "ENSMUSG00000067212.9"; transcript_id "ENSMUST00000102678.5"; gene_type "protein_coding"; gene_name "H2-T23"; transcript_type "protein_coding"; transcript_name "H2-T23-201"; exon_number 6; exon_id "ENSMUSE00001038654.2"; level 2; protein_id "ENSMUSP00000099739.5"; transcript_support_level "1"; mgi_id "MGI:95957"; tag "basic"; tag "Ensembl_canonical"; tag "GENCODE_Primary"; tag "appris_principal_1"; tag "CCDS"; ccdsid "CCDS28715.1"; havana_gene "OTTMUSG00000014955.1"; havana_transcript "OTTMUST00000035507.1";
chr17	HAVANA	CDS	36341263	36341292	0	-	2	gene_id "ENSMUSG00000067212.9"; transcript_id "ENSMUST00000102678.5"; gene_type "protein_coding"; gene_name "H2-T23"; transcript_type "protein_coding"; transcript_name "H2-T23-201"; exon_number 6; exon_id "ENSMUSE00001038654.2"; level 2; protein_id "ENSMUSP00000099739.5"; transcript_support_level "1"; mgi_id "MGI:95957"; tag "basic"; tag "Ensembl_canonical"; tag "GENCODE_Primary"; tag "appris_principal_1"; tag "CCDS"; ccdsid "CCDS28715.1"; havana_gene "OTTMUSG00000014955.1"; havana_transcript "OTTMUST00000035507.1";
chr17	HAVANA	exon	36341470	36341586	0	-	.	gene_id "ENSMUSG00000067212.9"; transcript_id "ENSMUST00000102678.5"; gene_type "protein_coding"; gene_name "H2-T23"; transcript_type "protein_coding"; transcript_name "H2-T23-201"; exon_number 5; exon_id "ENSMUSE00001252426.2"; level 2; protein_id "ENSMUSP00000099739.5"; transcript_support_level "1"; mgi_id "MGI:95957"; tag "basic"; tag "Ensembl_canonical"; tag "GENCODE_Primary"; tag "appris_principal_1"; tag "CCDS"; ccdsid "CCDS28715.1"; havana_gene "OTTMUSG00000014955.1"; havana_transcript "OTTMUST00000035507.1";
chr17	HAVANA	CDS	36341470	36341586	0	-	2	gene_id "ENSMUSG00000067212.9"; transcript_id "ENSMUST00000102678.5"; gene_type "protein_coding"; gene_name "H2-T23"; transcript_type "protein_coding"; transcript_name "H2-T23-201"; exon_number 5; exon_id "ENSMUSE00001252426.2"; level 2; protein_id "ENSMUSP00000099739.5"; transcript_support_level "1"; mgi_id "MGI:95957"; tag "basic"; tag "Ensembl_canonical"; tag "GENCODE_Primary"; tag "appris_principal_1"; tag "CCDS"; ccdsid "CCDS28715.1"; havana_gene "OTTMUSG00000014955.1"; havana_transcript "OTTMUST00000035507.1";
chr17	HAVANA	exon	36341470	36341586	0	-	.	gene_id "ENSMUSG00000067212.9"; transcript_id "ENSMUST00000174839.2"; gene_type "protein_coding"; gene_name "H2-T23"; transcript_type "retained_intron"; transcript_name "H2-T23-204"; exon_number 4; exon_id "ENSMUSE00001255816.2"; level 2; transcript_support_level "1"; mgi_id "MGI:95957"; havana_gene "OTTMUSG00000014955.1"; havana_transcript "OTTMUST00000096070.1";
chr17	HAVANA	exon	36341714	36341989	0	-	.	gene_id "ENSMUSG00000067212.9"; transcript_id "ENSMUST00000102678.5"; gene_type "protein_coding"; gene_name "H2-T23"; transcript_type "protein_coding"; transcript_name "H2-T23-201"; exon_number 4; exon_id "ENSMUSE00000971310.2"; level 2; protein_id "ENSMUSP00000099739.5"; transcript_support_level "1"; mgi_id "MGI:95957"; tag "basic"; tag "Ensembl_canonical"; tag "GENCODE_Primary"; tag "appris_principal_1"; tag "CCDS"; ccdsid "CCDS28715.1"; havana_gene "OTTMUSG00000014955.1"; havana_transcript "OTTMUST00000035507.1";
chr17	HAVANA	CDS	36341714	36341989	0	-	2	gene_id "ENSMUSG00000067212.9"; transcript_id "ENSMUST00000102678.5"; gene_type "protein_coding"; gene_name "H2-T23"; transcript_type "protein_coding"; transcript_name "H2-T23-201"; exon_number 4; exon_id "ENSMUSE00000971310.2"; level 2; protein_id "ENSMUSP00000099739.5"; transcript_support_level "1"; mgi_id "MGI:95957"; tag "basic"; tag "Ensembl_canonical"; tag "GENCODE_Primary"; tag "appris_principal_1"; tag "CCDS"; ccdsid "CCDS28715.1"; havana_gene "OTTMUSG00000014955.1"; havana_transcript "OTTMUST00000035507.1";
chr17	HAVANA	exon	36341714	36342805	0	-	.	gene_id "ENSMUSG00000067212.9"; transcript_id "ENSMUST00000174839.2"; gene_type "protein_coding"; gene_name "H2-T23"; transcript_type "retained_intron"; transcript_name "H2-T23-204"; exon_number 3; exon_id "ENSMUSE00000927341.2"; level 2; transcript_support_level "1"; mgi_id "MGI:95957"; havana_gene "OTTMUSG00000014955.1"; havana_transcript "OTTMUST00000096070.1";
chr17	HAVANA	exon	36341714	36343433	0	-	.	gene_id "ENSMUSG00000067212.9"; transcript_id "ENSMUST00000174161.2"; gene_type "protein_coding"; gene_name "H2-T23"; transcript_type "retained_intron"; transcript_name "H2-T23-202"; exon_number 1; exon_id "ENSMUSE00000932643.2"; level 2; transcript_support_level "1"; mgi_id "MGI:95957"; havana_gene "OTTMUSG00000014955.1"; havana_transcript "OTTMUST00000096069.1";
chr17	HAVANA	exon	36342530	36342805	0	-	.	gene_id "ENSMUSG00000067212.9"; transcript_id "ENSMUST00000102678.5"; gene_type "protein_coding"; gene_name "H2-T23"; transcript_type "protein_coding"; transcript_name "H2-T23-201"; exon_number 3; exon_id "ENSMUSE00001061644.2"; level 2; protein_id "ENSMUSP00000099739.5"; transcript_support_level "1"; mgi_id "MGI:95957"; tag "basic"; tag "Ensembl_canonical"; tag "GENCODE_Primary"; tag "appris_principal_1"; tag "CCDS"; ccdsid "CCDS28715.1"; havana_gene "OTTMUSG00000014955.1"; havana_transcript "OTTMUST00000035507.1";
chr17	HAVANA	CDS	36342530	36342805	0	-	2	gene_id "ENSMUSG00000067212.9"; transcript_id "ENSMUST00000102678.5"; gene_type "protein_coding"; gene_name "H2-T23"; transcript_type "protein_coding"; transcript_name "H2-T23-201"; exon_number 3; exon_id "ENSMUSE00001061644.2"; level 2; protein_id "ENSMUSP00000099739.5"; transcript_support_level "1"; mgi_id "MGI:95957"; tag "basic"; tag "Ensembl_canonical"; tag "GENCODE_Primary"; tag "appris_principal_1"; tag "CCDS"; ccdsid "CCDS28715.1"; havana_gene "OTTMUSG00000014955.1"; havana_transcript "OTTMUST00000035507.1";
chr17	HAVANA	exon	36342655	36343314	0	-	.	gene_id "ENSMUSG00000067212.9"; transcript_id "ENSMUST00000174471.2"; gene_type "protein_coding"; gene_name "H2-T23"; transcript_type "retained_intron"; transcript_name "H2-T23-203"; exon_number 2; exon_id "ENSMUSE00000945320.2"; level 2; transcript_support_level "2"; mgi_id "MGI:95957"; havana_gene "OTTMUSG00000014955.1"; havana_transcript "OTTMUST00000096071.1";
chr17	HAVANA	transcript	36342655	36343622	0	-	.	gene_id "ENSMUSG00000067212.9"; transcript_id "ENSMUST00000174471.2"; gene_type "protein_coding"; gene_name "H2-T23"; transcript_type "retained_intron"; transcript_name "H2-T23-203"; level 2; transcript_support_level "2"; mgi_id "MGI:95957"; havana_gene "OTTMUSG00000014955.1"; havana_transcript "OTTMUST00000096071.1";
chr17	HAVANA	exon	36343045	36343314	0	-	.	gene_id "ENSMUSG00000067212.9"; transcript_id "ENSMUST00000102678.5"; gene_type "protein_coding"; gene_name "H2-T23"; transcript_type "protein_coding"; transcript_name "H2-T23-201"; exon_number 2; exon_id "ENSMUSE00001272399.2"; level 2; protein_id "ENSMUSP00000099739.5"; transcript_support_level "1"; mgi_id "MGI:95957"; tag "basic"; tag "Ensembl_canonical"; tag "GENCODE_Primary"; tag "appris_principal_1"; tag "CCDS"; ccdsid "CCDS28715.1"; havana_gene "OTTMUSG00000014955.1"; havana_transcript "OTTMUST00000035507.1";
chr17	HAVANA	CDS	36343045	36343314	0	-	2	gene_id "ENSMUSG00000067212.9"; transcript_id "ENSMUST00000102678.5"; gene_type "protein_coding"; gene_name "H2-T23"; transcript_type "protein_coding"; transcript_name "H2-T23-201"; exon_number 2; exon_id "ENSMUSE00001272399.2"; level 2; protein_id "ENSMUSP00000099739.5"; transcript_support_level "1"; mgi_id "MGI:95957"; tag "basic"; tag "Ensembl_canonical"; tag "GENCODE_Primary"; tag "appris_principal_1"; tag "CCDS"; ccdsid "CCDS28715.1"; havana_gene "OTTMUSG00000014955.1"; havana_transcript "OTTMUST00000035507.1";
chr17	HAVANA	exon	36343045	36343314	0	-	.	gene_id "ENSMUSG00000067212.9"; transcript_id "ENSMUST00000174839.2"; gene_type "protein_coding"; gene_name "H2-T23"; transcript_type "retained_intron"; transcript_name "H2-T23-204"; exon_number 2; exon_id "ENSMUSE00001304485.2"; level 2; transcript_support_level "1"; mgi_id "MGI:95957"; havana_gene "OTTMUSG00000014955.1"; havana_transcript "OTTMUST00000096070.1";
chr17	HAVANA	CDS	36343501	36343561	0	-	0	gene_id "ENSMUSG00000067212.9"; transcript_id "ENSMUST00000102678.5"; gene_type "protein_coding"; gene_name "H2-T23"; transcript_type "protein_coding"; transcript_name "H2-T23-201"; exon_number 1; exon_id "ENSMUSE00000937110.2"; level 2; protein_id "ENSMUSP00000099739.5"; transcript_support_level "1"; mgi_id "MGI:95957"; tag "basic"; tag "Ensembl_canonical"; tag "GENCODE_Primary"; tag "appris_principal_1"; tag "CCDS"; ccdsid "CCDS28715.1"; havana_gene "OTTMUSG00000014955.1"; havana_transcript "OTTMUST00000035507.1";
chr17	HAVANA	exon	36343501	36343582	0	-	.	gene_id "ENSMUSG00000067212.9"; transcript_id "ENSMUST00000174839.2"; gene_type "protein_coding"; gene_name "H2-T23"; transcript_type "retained_intron"; transcript_name "H2-T23-204"; exon_number 1; exon_id "ENSMUSE00000927883.2"; level 2; transcript_support_level "1"; mgi_id "MGI:95957"; havana_gene "OTTMUSG00000014955.1"; havana_transcript "OTTMUST00000096070.1";
chr17	HAVANA	exon	36343501	36343622	0	-	.	gene_id "ENSMUSG00000067212.9"; transcript_id "ENSMUST00000174471.2"; gene_type "protein_coding"; gene_name "H2-T23"; transcript_type "retained_intron"; transcript_name "H2-T23-203"; exon_number 1; exon_id "ENSMUSE00000941440.2"; level 2; transcript_support_level "2"; mgi_id "MGI:95957"; havana_gene "OTTMUSG00000014955.1"; havana_transcript "OTTMUST00000096071.1";
chr17	HAVANA	exon	36343501	36343747	0	-	.	gene_id "ENSMUSG00000067212.9"; transcript_id "ENSMUST00000102678.5"; gene_type "protein_coding"; gene_name "H2-T23"; transcript_type "protein_coding"; transcript_name "H2-T23-201"; exon_number 1; exon_id "ENSMUSE00000937110.2"; level 2; protein_id "ENSMUSP00000099739.5"; transcript_support_level "1"; mgi_id "MGI:95957"; tag "basic"; tag "Ensembl_canonical"; tag "GENCODE_Primary"; tag "appris_principal_1"; tag "CCDS"; ccdsid "CCDS28715.1"; havana_gene "OTTMUSG00000014955.1"; havana_transcript "OTTMUST00000035507.1";
chr17	HAVANA	start_codon	36343559	36343561	0	-	0	gene_id "ENSMUSG00000067212.9"; transcript_id "ENSMUST00000102678.5"; gene_type "protein_coding"; gene_name "H2-T23"; transcript_type "protein_coding"; transcript_name "H2-T23-201"; exon_number 1; exon_id "ENSMUSE00000937110.2"; level 2; protein_id "ENSMUSP00000099739.5"; transcript_support_level "1"; mgi_id "MGI:95957"; tag "basic"; tag "Ensembl_canonical"; tag "GENCODE_Primary"; tag "appris_principal_1"; tag "CCDS"; ccdsid "CCDS28715.1"; havana_gene "OTTMUSG00000014955.1"; havana_transcript "OTTMUST00000035507.1";
chr17	HAVANA	UTR	36343562	36343747	0	-	.	gene_id "ENSMUSG00000067212.9"; transcript_id "ENSMUST00000102678.5"; gene_type "protein_coding"; gene_name "H2-T23"; transcript_type "protein_coding"; transcript_name "H2-T23-201"; exon_number 1; exon_id "ENSMUSE00000937110.2"; level 2; protein_id "ENSMUSP00000099739.5"; transcript_support_level "1"; mgi_id "MGI:95957"; tag "basic"; tag "Ensembl_canonical"; tag "GENCODE_Primary"; tag "appris_principal_1"; tag "CCDS"; ccdsid "CCDS28715.1"; havana_gene "OTTMUSG00000014955.1"; havana_transcript "OTTMUST00000035507.1";
chr17	HAVANA	exon	36348020	36350115	0	-	.	gene_id "ENSMUSG00000056116.19"; transcript_id "ENSMUST00000172633.8"; gene_type "protein_coding"; gene_name "H2-T22"; transcript_type "retained_intron"; transcript_name "H2-T22-204"; exon_number 6; exon_id "ENSMUSE00000934316.2"; level 2; transcript_support_level "5"; mgi_id "MGI:95956"; havana_gene "OTTMUSG00000014954.1"; havana_transcript "OTTMUST00000095271.1";
chr17	HAVANA	transcript	36348020	36353392	0	-	.	gene_id "ENSMUSG00000056116.19"; transcript_id "ENSMUST00000172633.8"; gene_type "protein_coding"; gene_name "H2-T22"; transcript_type "retained_intron"; transcript_name "H2-T22-204"; level 2; transcript_support_level "5"; mgi_id "MGI:95956"; havana_gene "OTTMUSG00000014954.1"; havana_transcript "OTTMUST00000095271.1";
chr17	HAVANA	gene	36348020	36353639	0	-	.	gene_id "ENSMUSG00000056116.19"; gene_type "protein_coding"; gene_name "H2-T22"; level 2; mgi_id "MGI:95956"; havana_gene "OTTMUSG00000014954.1";
chr17	HAVANA	UTR	36349299	36349645	0	-	.	gene_id "ENSMUSG00000056116.19"; transcript_id "ENSMUST00000058801.15"; gene_type "protein_coding"; gene_name "H2-T22"; transcript_type "protein_coding"; transcript_name "H2-T22-201"; exon_number 9; exon_id "ENSMUSE00000747429.2"; level 2; protein_id "ENSMUSP00000056041.8"; transcript_support_level "1"; mgi_id "MGI:95956"; tag "basic"; tag "appris_alternative_2"; tag "CCDS"; ccdsid "CCDS84308.1"; havana_gene "OTTMUSG00000014954.1"; havana_transcript "OTTMUST00000035506.1";
chr17	HAVANA	exon	36349299	36349668	0	-	.	gene_id "ENSMUSG00000056116.19"; transcript_id "ENSMUST00000058801.15"; gene_type "protein_coding"; gene_name "H2-T22"; transcript_type "protein_coding"; transcript_name "H2-T22-201"; exon_number 9; exon_id "ENSMUSE00000747429.2"; level 2; protein_id "ENSMUSP00000056041.8"; transcript_support_level "1"; mgi_id "MGI:95956"; tag "basic"; tag "appris_alternative_2"; tag "CCDS"; ccdsid "CCDS84308.1"; havana_gene "OTTMUSG00000014954.1"; havana_transcript "OTTMUST00000035506.1";
chr17	HAVANA	transcript	36349299	36353582	0	-	.	gene_id "ENSMUSG00000056116.19"; transcript_id "ENSMUST00000058801.15"; gene_type "protein_coding"; gene_name "H2-T22"; transcript_type "protein_coding"; transcript_name "H2-T22-201"; level 2; protein_id "ENSMUSP00000056041.8"; transcript_support_level "1"; mgi_id "MGI:95956"; tag "basic"; tag "appris_alternative_2"; tag "CCDS"; ccdsid "CCDS84308.1"; havana_gene "OTTMUSG00000014954.1"; havana_transcript "OTTMUST00000035506.1";
chr17	HAVANA	UTR	36349301	36349645	0	-	.	gene_id "ENSMUSG00000056116.19"; transcript_id "ENSMUST00000080015.12"; gene_type "protein_coding"; gene_name "H2-T22"; transcript_type "protein_coding"; transcript_name "H2-T22-203"; exon_number 9; exon_id "ENSMUSE00001232116.2"; level 2; protein_id "ENSMUSP00000078927.6"; transcript_support_level "1"; mgi_id "MGI:95956"; tag "basic"; tag "Ensembl_canonical"; tag "GENCODE_Primary"; tag "appris_principal_2"; tag "CCDS"; ccdsid "CCDS37608.1"; havana_gene "OTTMUSG00000014954.1"; havana_transcript "OTTMUST00000035504.1";
chr17	HAVANA	UTR	36349301	36349645	0	-	.	gene_id "ENSMUSG00000056116.19"; transcript_id "ENSMUST00000077960.7"; gene_type "protein_coding"; gene_name "H2-T22"; transcript_type "protein_coding"; transcript_name "H2-T22-202"; exon_number 10; exon_id "ENSMUSE00001232116.2"; level 2; protein_id "ENSMUSP00000077111.7"; transcript_support_level "1"; mgi_id "MGI:95956"; tag "alternative_5_UTR"; tag "basic"; tag "appris_principal_2"; tag "CCDS"; ccdsid "CCDS37608.1"; havana_gene "OTTMUSG00000014954.1"; havana_transcript "OTTMUST00000035505.1";
chr17	HAVANA	exon	36349301	36349668	0	-	.	gene_id "ENSMUSG00000056116.19"; transcript_id "ENSMUST00000173280.2"; gene_type "protein_coding"; gene_name "H2-T22"; transcript_type "nonsense_mediated_decay"; transcript_name "H2-T22-205"; exon_number 9; exon_id "ENSMUSE00001278250.2"; level 2; protein_id "ENSMUSP00000134019.2"; transcript_support_level "1"; mgi_id "MGI:95956"; havana_gene "OTTMUSG00000014954.1"; havana_transcript "OTTMUST00000095272.1";
chr17	HAVANA	UTR	36349301	36349668	0	-	.	gene_id "ENSMUSG00000056116.19"; transcript_id "ENSMUST00000173280.2"; gene_type "protein_coding"; gene_name "H2-T22"; transcript_type "nonsense_mediated_decay"; transcript_name "H2-T22-205"; exon_number 9; exon_id "ENSMUSE00001278250.2"; level 2; protein_id "ENSMUSP00000134019.2"; transcript_support_level "1"; mgi_id "MGI:95956"; havana_gene "OTTMUSG00000014954.1"; havana_transcript "OTTMUST00000095272.1";
chr17	HAVANA	exon	36349301	36349668	0	-	.	gene_id "ENSMUSG00000056116.19"; transcript_id "ENSMUST00000080015.12"; gene_type "protein_coding"; gene_name "H2-T22"; transcript_type "protein_coding"; transcript_name "H2-T22-203"; exon_number 9; exon_id "ENSMUSE00001232116.2"; level 2; protein_id "ENSMUSP00000078927.6"; transcript_support_level "1"; mgi_id "MGI:95956"; tag "basic"; tag "Ensembl_canonical"; tag "GENCODE_Primary"; tag "appris_principal_2"; tag "CCDS"; ccdsid "CCDS37608.1"; havana_gene "OTTMUSG00000014954.1"; havana_transcript "OTTMUST00000035504.1";
chr17	HAVANA	exon	36349301	36349668	0	-	.	gene_id "ENSMUSG00000056116.19"; transcript_id "ENSMUST00000077960.7"; gene_type "protein_coding"; gene_name "H2-T22"; transcript_type "protein_coding"; transcript_name "H2-T22-202"; exon_number 10; exon_id "ENSMUSE00001232116.2"; level 2; protein_id "ENSMUSP00000077111.7"; transcript_support_level "1"; mgi_id "MGI:95956"; tag "alternative_5_UTR"; tag "basic"; tag "appris_principal_2"; tag "CCDS"; ccdsid "CCDS37608.1"; havana_gene "OTTMUSG00000014954.1"; havana_transcript "OTTMUST00000035505.1";
chr17	HAVANA	transcript	36349301	36353575	0	-	.	gene_id "ENSMUSG00000056116.19"; transcript_id "ENSMUST00000173280.2"; gene_type "protein_coding"; gene_name "H2-T22"; transcript_type "nonsense_mediated_decay"; transcript_name "H2-T22-205"; level 2; protein_id "ENSMUSP00000134019.2"; transcript_support_level "1"; mgi_id "MGI:95956"; havana_gene "OTTMUSG00000014954.1"; havana_transcript "OTTMUST00000095272.1";
chr17	HAVANA	transcript	36349301	36353597	0	-	.	gene_id "ENSMUSG00000056116.19"; transcript_id "ENSMUST00000080015.12"; gene_type "protein_coding"; gene_name "H2-T22"; transcript_type "protein_coding"; transcript_name "H2-T22-203"; level 2; protein_id "ENSMUSP00000078927.6"; transcript_support_level "1"; mgi_id "MGI:95956"; tag "basic"; tag "Ensembl_canonical"; tag "GENCODE_Primary"; tag "appris_principal_2"; tag "CCDS"; ccdsid "CCDS37608.1"; havana_gene "OTTMUSG00000014954.1"; havana_transcript "OTTMUST00000035504.1";
chr17	HAVANA	transcript	36349301	36353639	0	-	.	gene_id "ENSMUSG00000056116.19"; transcript_id "ENSMUST00000077960.7"; gene_type "protein_coding"; gene_name "H2-T22"; transcript_type "protein_coding"; transcript_name "H2-T22-202"; level 2; protein_id "ENSMUSP00000077111.7"; transcript_support_level "1"; mgi_id "MGI:95956"; tag "alternative_5_UTR"; tag "basic"; tag "appris_principal_2"; tag "CCDS"; ccdsid "CCDS37608.1"; havana_gene "OTTMUSG00000014954.1"; havana_transcript "OTTMUST00000035505.1";
chr17	HAVANA	stop_codon	36349643	36349645	0	-	0	gene_id "ENSMUSG00000056116.19"; transcript_id "ENSMUST00000058801.15"; gene_type "protein_coding"; gene_name "H2-T22"; transcript_type "protein_coding"; transcript_name "H2-T22-201"; exon_number 9; exon_id "ENSMUSE00000747429.2"; level 2; protein_id "ENSMUSP00000056041.8"; transcript_support_level "1"; mgi_id "MGI:95956"; tag "basic"; tag "appris_alternative_2"; tag "CCDS"; ccdsid "CCDS84308.1"; havana_gene "OTTMUSG00000014954.1"; havana_transcript "OTTMUST00000035506.1";
chr17	HAVANA	stop_codon	36349643	36349645	0	-	0	gene_id "ENSMUSG00000056116.19"; transcript_id "ENSMUST00000080015.12"; gene_type "protein_coding"; gene_name "H2-T22"; transcript_type "protein_coding"; transcript_name "H2-T22-203"; exon_number 9; exon_id "ENSMUSE00001232116.2"; level 2; protein_id "ENSMUSP00000078927.6"; transcript_support_level "1"; mgi_id "MGI:95956"; tag "basic"; tag "Ensembl_canonical"; tag "GENCODE_Primary"; tag "appris_principal_2"; tag "CCDS"; ccdsid "CCDS37608.1"; havana_gene "OTTMUSG00000014954.1"; havana_transcript "OTTMUST00000035504.1";
chr17	HAVANA	stop_codon	36349643	36349645	0	-	0	gene_id "ENSMUSG00000056116.19"; transcript_id "ENSMUST00000077960.7"; gene_type "protein_coding"; gene_name "H2-T22"; transcript_type "protein_coding"; transcript_name "H2-T22-202"; exon_number 10; exon_id "ENSMUSE00001232116.2"; level 2; protein_id "ENSMUSP00000077111.7"; transcript_support_level "1"; mgi_id "MGI:95956"; tag "alternative_5_UTR"; tag "basic"; tag "appris_principal_2"; tag "CCDS"; ccdsid "CCDS37608.1"; havana_gene "OTTMUSG00000014954.1"; havana_transcript "OTTMUST00000035505.1";
chr17	HAVANA	CDS	36349646	36349668	0	-	2	gene_id "ENSMUSG00000056116.19"; transcript_id "ENSMUST00000058801.15"; gene_type "protein_coding"; gene_name "H2-T22"; transcript_type "protein_coding"; transcript_name "H2-T22-201"; exon_number 9; exon_id "ENSMUSE00000747429.2"; level 2; protein_id "ENSMUSP00000056041.8"; transcript_support_level "1"; mgi_id "MGI:95956"; tag "basic"; tag "appris_alternative_2"; tag "CCDS"; ccdsid "CCDS84308.1"; havana_gene "OTTMUSG00000014954.1"; havana_transcript "OTTMUST00000035506.1";
chr17	HAVANA	CDS	36349646	36349668	0	-	2	gene_id "ENSMUSG00000056116.19"; transcript_id "ENSMUST00000080015.12"; gene_type "protein_coding"; gene_name "H2-T22"; transcript_type "protein_coding"; transcript_name "H2-T22-203"; exon_number 9; exon_id "ENSMUSE00001232116.2"; level 2; protein_id "ENSMUSP00000078927.6"; transcript_support_level "1"; mgi_id "MGI:95956"; tag "basic"; tag "Ensembl_canonical"; tag "GENCODE_Primary"; tag "appris_principal_2"; tag "CCDS"; ccdsid "CCDS37608.1"; havana_gene "OTTMUSG00000014954.1"; havana_transcript "OTTMUST00000035504.1";
chr17	HAVANA	CDS	36349646	36349668	0	-	2	gene_id "ENSMUSG00000056116.19"; transcript_id "ENSMUST00000077960.7"; gene_type "protein_coding"; gene_name "H2-T22"; transcript_type "protein_coding"; transcript_name "H2-T22-202"; exon_number 10; exon_id "ENSMUSE00001232116.2"; level 2; protein_id "ENSMUSP00000077111.7"; transcript_support_level "1"; mgi_id "MGI:95956"; tag "alternative_5_UTR"; tag "basic"; tag "appris_principal_2"; tag "CCDS"; ccdsid "CCDS37608.1"; havana_gene "OTTMUSG00000014954.1"; havana_transcript "OTTMUST00000035505.1";
chr17	HAVANA	exon	36349877	36349946	0	-	.	gene_id "ENSMUSG00000056116.19"; transcript_id "ENSMUST00000058801.15"; gene_type "protein_coding"; gene_name "H2-T22"; transcript_type "protein_coding"; transcript_name "H2-T22-201"; exon_number 8; exon_id "ENSMUSE00001236893.2"; level 2; protein_id "ENSMUSP00000056041.8"; transcript_support_level "1"; mgi_id "MGI:95956"; tag "basic"; tag "appris_alternative_2"; tag "CCDS"; ccdsid "CCDS84308.1"; havana_gene "OTTMUSG00000014954.1"; havana_transcript "OTTMUST00000035506.1";
chr17	HAVANA	CDS	36349877	36349946	0	-	0	gene_id "ENSMUSG00000056116.19"; transcript_id "ENSMUST00000058801.15"; gene_type "protein_coding"; gene_name "H2-T22"; transcript_type "protein_coding"; transcript_name "H2-T22-201"; exon_number 8; exon_id "ENSMUSE00001236893.2"; level 2; protein_id "ENSMUSP00000056041.8"; transcript_support_level "1"; mgi_id "MGI:95956"; tag "basic"; tag "appris_alternative_2"; tag "CCDS"; ccdsid "CCDS84308.1"; havana_gene "OTTMUSG00000014954.1"; havana_transcript "OTTMUST00000035506.1";
chr17	HAVANA	exon	36349877	36349946	0	-	.	gene_id "ENSMUSG00000056116.19"; transcript_id "ENSMUST00000173280.2"; gene_type "protein_coding"; gene_name "H2-T22"; transcript_type "nonsense_mediated_decay"; transcript_name "H2-T22-205"; exon_number 8; exon_id "ENSMUSE00001239188.2"; level 2; protein_id "ENSMUSP00000134019.2"; transcript_support_level "1"; mgi_id "MGI:95956"; havana_gene "OTTMUSG00000014954.1"; havana_transcript "OTTMUST00000095272.1";
chr17	HAVANA	UTR	36349877	36349946	0	-	.	gene_id "ENSMUSG00000056116.19"; transcript_id "ENSMUST00000173280.2"; gene_type "protein_coding"; gene_name "H2-T22"; transcript_type "nonsense_mediated_decay"; transcript_name "H2-T22-205"; exon_number 8; exon_id "ENSMUSE00001239188.2"; level 2; protein_id "ENSMUSP00000134019.2"; transcript_support_level "1"; mgi_id "MGI:95956"; havana_gene "OTTMUSG00000014954.1"; havana_transcript "OTTMUST00000095272.1";
chr17	HAVANA	exon	36349877	36349946	0	-	.	gene_id "ENSMUSG00000056116.19"; transcript_id "ENSMUST00000080015.12"; gene_type "protein_coding"; gene_name "H2-T22"; transcript_type "protein_coding"; transcript_name "H2-T22-203"; exon_number 8; exon_id "ENSMUSE00001236893.2"; level 2; protein_id "ENSMUSP00000078927.6"; transcript_support_level "1"; mgi_id "MGI:95956"; tag "basic"; tag "Ensembl_canonical"; tag "GENCODE_Primary"; tag "appris_principal_2"; tag "CCDS"; ccdsid "CCDS37608.1"; havana_gene "OTTMUSG00000014954.1"; havana_transcript "OTTMUST00000035504.1";
chr17	HAVANA	CDS	36349877	36349946	0	-	0	gene_id "ENSMUSG00000056116.19"; transcript_id "ENSMUST00000080015.12"; gene_type "protein_coding"; gene_name "H2-T22"; transcript_type "protein_coding"; transcript_name "H2-T22-203"; exon_number 8; exon_id "ENSMUSE00001236893.2"; level 2; protein_id "ENSMUSP00000078927.6"; transcript_support_level "1"; mgi_id "MGI:95956"; tag "basic"; tag "Ensembl_canonical"; tag "GENCODE_Primary"; tag "appris_principal_2"; tag "CCDS"; ccdsid "CCDS37608.1"; havana_gene "OTTMUSG00000014954.1"; havana_transcript "OTTMUST00000035504.1";
chr17	HAVANA	exon	36349877	36349946	0	-	.	gene_id "ENSMUSG00000056116.19"; transcript_id "ENSMUST00000077960.7"; gene_type "protein_coding"; gene_name "H2-T22"; transcript_type "protein_coding"; transcript_name "H2-T22-202"; exon_number 9; exon_id "ENSMUSE00001236893.2"; level 2; protein_id "ENSMUSP00000077111.7"; transcript_support_level "1"; mgi_id "MGI:95956"; tag "alternative_5_UTR"; tag "basic"; tag "appris_principal_2"; tag "CCDS"; ccdsid "CCDS37608.1"; havana_gene "OTTMUSG00000014954.1"; havana_transcript "OTTMUST00000035505.1";
chr17	HAVANA	CDS	36349877	36349946	0	-	0	gene_id "ENSMUSG00000056116.19"; transcript_id "ENSMUST00000077960.7"; gene_type "protein_coding"; gene_name "H2-T22"; transcript_type "protein_coding"; transcript_name "H2-T22-202"; exon_number 9; exon_id "ENSMUSE00001236893.2"; level 2; protein_id "ENSMUSP00000077111.7"; transcript_support_level "1"; mgi_id "MGI:95956"; tag "alternative_5_UTR"; tag "basic"; tag "appris_principal_2"; tag "CCDS"; ccdsid "CCDS37608.1"; havana_gene "OTTMUSG00000014954.1"; havana_transcript "OTTMUST00000035505.1";
chr17	HAVANA	exon	36350069	36350115	0	-	.	gene_id "ENSMUSG00000056116.19"; transcript_id "ENSMUST00000058801.15"; gene_type "protein_coding"; gene_name "H2-T22"; transcript_type "protein_coding"; transcript_name "H2-T22-201"; exon_number 7; exon_id "ENSMUSE00001225700.2"; level 2; protein_id "ENSMUSP00000056041.8"; transcript_support_level "1"; mgi_id "MGI:95956"; tag "basic"; tag "appris_alternative_2"; tag "CCDS"; ccdsid "CCDS84308.1"; havana_gene "OTTMUSG00000014954.1"; havana_transcript "OTTMUST00000035506.1";
chr17	HAVANA	CDS	36350069	36350115	0	-	2	gene_id "ENSMUSG00000056116.19"; transcript_id "ENSMUST00000058801.15"; gene_type "protein_coding"; gene_name "H2-T22"; transcript_type "protein_coding"; transcript_name "H2-T22-201"; exon_number 7; exon_id "ENSMUSE00001225700.2"; level 2; protein_id "ENSMUSP00000056041.8"; transcript_support_level "1"; mgi_id "MGI:95956"; tag "basic"; tag "appris_alternative_2"; tag "CCDS"; ccdsid "CCDS84308.1"; havana_gene "OTTMUSG00000014954.1"; havana_transcript "OTTMUST00000035506.1";
chr17	HAVANA	exon	36350069	36350115	0	-	.	gene_id "ENSMUSG00000056116.19"; transcript_id "ENSMUST00000173280.2"; gene_type "protein_coding"; gene_name "H2-T22"; transcript_type "nonsense_mediated_decay"; transcript_name "H2-T22-205"; exon_number 7; exon_id "ENSMUSE00001232155.2"; level 2; protein_id "ENSMUSP00000134019.2"; transcript_support_level "1"; mgi_id "MGI:95956"; havana_gene "OTTMUSG00000014954.1"; havana_transcript "OTTMUST00000095272.1";
chr17	HAVANA	UTR	36350069	36350115	0	-	.	gene_id "ENSMUSG00000056116.19"; transcript_id "ENSMUST00000173280.2"; gene_type "protein_coding"; gene_name "H2-T22"; transcript_type "nonsense_mediated_decay"; transcript_name "H2-T22-205"; exon_number 7; exon_id "ENSMUSE00001232155.2"; level 2; protein_id "ENSMUSP00000134019.2"; transcript_support_level "1"; mgi_id "MGI:95956"; havana_gene "OTTMUSG00000014954.1"; havana_transcript "OTTMUST00000095272.1";
chr17	HAVANA	exon	36350069	36350115	0	-	.	gene_id "ENSMUSG00000056116.19"; transcript_id "ENSMUST00000080015.12"; gene_type "protein_coding"; gene_name "H2-T22"; transcript_type "protein_coding"; transcript_name "H2-T22-203"; exon_number 7; exon_id "ENSMUSE00001225700.2"; level 2; protein_id "ENSMUSP00000078927.6"; transcript_support_level "1"; mgi_id "MGI:95956"; tag "basic"; tag "Ensembl_canonical"; tag "GENCODE_Primary"; tag "appris_principal_2"; tag "CCDS"; ccdsid "CCDS37608.1"; havana_gene "OTTMUSG00000014954.1"; havana_transcript "OTTMUST00000035504.1";
chr17	HAVANA	CDS	36350069	36350115	0	-	2	gene_id "ENSMUSG00000056116.19"; transcript_id "ENSMUST00000080015.12"; gene_type "protein_coding"; gene_name "H2-T22"; transcript_type "protein_coding"; transcript_name "H2-T22-203"; exon_number 7; exon_id "ENSMUSE00001225700.2"; level 2; protein_id "ENSMUSP00000078927.6"; transcript_support_level "1"; mgi_id "MGI:95956"; tag "basic"; tag "Ensembl_canonical"; tag "GENCODE_Primary"; tag "appris_principal_2"; tag "CCDS"; ccdsid "CCDS37608.1"; havana_gene "OTTMUSG00000014954.1"; havana_transcript "OTTMUST00000035504.1";
chr17	HAVANA	exon	36350069	36350115	0	-	.	gene_id "ENSMUSG00000056116.19"; transcript_id "ENSMUST00000077960.7"; gene_type "protein_coding"; gene_name "H2-T22"; transcript_type "protein_coding"; transcript_name "H2-T22-202"; exon_number 8; exon_id "ENSMUSE00001225700.2"; level 2; protein_id "ENSMUSP00000077111.7"; transcript_support_level "1"; mgi_id "MGI:95956"; tag "alternative_5_UTR"; tag "basic"; tag "appris_principal_2"; tag "CCDS"; ccdsid "CCDS37608.1"; havana_gene "OTTMUSG00000014954.1"; havana_transcript "OTTMUST00000035505.1";
chr17	HAVANA	CDS	36350069	36350115	0	-	2	gene_id "ENSMUSG00000056116.19"; transcript_id "ENSMUST00000077960.7"; gene_type "protein_coding"; gene_name "H2-T22"; transcript_type "protein_coding"; transcript_name "H2-T22-202"; exon_number 8; exon_id "ENSMUSE00001225700.2"; level 2; protein_id "ENSMUSP00000077111.7"; transcript_support_level "1"; mgi_id "MGI:95956"; tag "alternative_5_UTR"; tag "basic"; tag "appris_principal_2"; tag "CCDS"; ccdsid "CCDS37608.1"; havana_gene "OTTMUSG00000014954.1"; havana_transcript "OTTMUST00000035505.1";
chr17	HAVANA	exon	36350234	36350266	0	-	.	gene_id "ENSMUSG00000056116.19"; transcript_id "ENSMUST00000172633.8"; gene_type "protein_coding"; gene_name "H2-T22"; transcript_type "retained_intron"; transcript_name "H2-T22-204"; exon_number 5; exon_id "ENSMUSE00001266425.2"; level 2; transcript_support_level "5"; mgi_id "MGI:95956"; havana_gene "OTTMUSG00000014954.1"; havana_transcript "OTTMUST00000095271.1";
chr17	HAVANA	exon	36350234	36350266	0	-	.	gene_id "ENSMUSG00000056116.19"; transcript_id "ENSMUST00000058801.15"; gene_type "protein_coding"; gene_name "H2-T22"; transcript_type "protein_coding"; transcript_name "H2-T22-201"; exon_number 6; exon_id "ENSMUSE00001241945.2"; level 2; protein_id "ENSMUSP00000056041.8"; transcript_support_level "1"; mgi_id "MGI:95956"; tag "basic"; tag "appris_alternative_2"; tag "CCDS"; ccdsid "CCDS84308.1"; havana_gene "OTTMUSG00000014954.1"; havana_transcript "OTTMUST00000035506.1";
chr17	HAVANA	CDS	36350234	36350266	0	-	2	gene_id "ENSMUSG00000056116.19"; transcript_id "ENSMUST00000058801.15"; gene_type "protein_coding"; gene_name "H2-T22"; transcript_type "protein_coding"; transcript_name "H2-T22-201"; exon_number 6; exon_id "ENSMUSE00001241945.2"; level 2; protein_id "ENSMUSP00000056041.8"; transcript_support_level "1"; mgi_id "MGI:95956"; tag "basic"; tag "appris_alternative_2"; tag "CCDS"; ccdsid "CCDS84308.1"; havana_gene "OTTMUSG00000014954.1"; havana_transcript "OTTMUST00000035506.1";
chr17	HAVANA	exon	36350234	36350266	0	-	.	gene_id "ENSMUSG00000056116.19"; transcript_id "ENSMUST00000173280.2"; gene_type "protein_coding"; gene_name "H2-T22"; transcript_type "nonsense_mediated_decay"; transcript_name "H2-T22-205"; exon_number 6; exon_id "ENSMUSE00001266425.2"; level 2; protein_id "ENSMUSP00000134019.2"; transcript_support_level "1"; mgi_id "MGI:95956"; havana_gene "OTTMUSG00000014954.1"; havana_transcript "OTTMUST00000095272.1";
chr17	HAVANA	UTR	36350234	36350266	0	-	.	gene_id "ENSMUSG00000056116.19"; transcript_id "ENSMUST00000173280.2"; gene_type "protein_coding"; gene_name "H2-T22"; transcript_type "nonsense_mediated_decay"; transcript_name "H2-T22-205"; exon_number 6; exon_id "ENSMUSE00001266425.2"; level 2; protein_id "ENSMUSP00000134019.2"; transcript_support_level "1"; mgi_id "MGI:95956"; havana_gene "OTTMUSG00000014954.1"; havana_transcript "OTTMUST00000095272.1";
chr17	HAVANA	exon	36350234	36350266	0	-	.	gene_id "ENSMUSG00000056116.19"; transcript_id "ENSMUST00000080015.12"; gene_type "protein_coding"; gene_name "H2-T22"; transcript_type "protein_coding"; transcript_name "H2-T22-203"; exon_number 6; exon_id "ENSMUSE00001241945.2"; level 2; protein_id "ENSMUSP00000078927.6"; transcript_support_level "1"; mgi_id "MGI:95956"; tag "basic"; tag "Ensembl_canonical"; tag "GENCODE_Primary"; tag "appris_principal_2"; tag "CCDS"; ccdsid "CCDS37608.1"; havana_gene "OTTMUSG00000014954.1"; havana_transcript "OTTMUST00000035504.1";
chr17	HAVANA	CDS	36350234	36350266	0	-	2	gene_id "ENSMUSG00000056116.19"; transcript_id "ENSMUST00000080015.12"; gene_type "protein_coding"; gene_name "H2-T22"; transcript_type "protein_coding"; transcript_name "H2-T22-203"; exon_number 6; exon_id "ENSMUSE00001241945.2"; level 2; protein_id "ENSMUSP00000078927.6"; transcript_support_level "1"; mgi_id "MGI:95956"; tag "basic"; tag "Ensembl_canonical"; tag "GENCODE_Primary"; tag "appris_principal_2"; tag "CCDS"; ccdsid "CCDS37608.1"; havana_gene "OTTMUSG00000014954.1"; havana_transcript "OTTMUST00000035504.1";
chr17	HAVANA	exon	36350234	36350266	0	-	.	gene_id "ENSMUSG00000056116.19"; transcript_id "ENSMUST00000077960.7"; gene_type "protein_coding"; gene_name "H2-T22"; transcript_type "protein_coding"; transcript_name "H2-T22-202"; exon_number 7; exon_id "ENSMUSE00001241945.2"; level 2; protein_id "ENSMUSP00000077111.7"; transcript_support_level "1"; mgi_id "MGI:95956"; tag "alternative_5_UTR"; tag "basic"; tag "appris_principal_2"; tag "CCDS"; ccdsid "CCDS37608.1"; havana_gene "OTTMUSG00000014954.1"; havana_transcript "OTTMUST00000035505.1";
chr17	HAVANA	CDS	36350234	36350266	0	-	2	gene_id "ENSMUSG00000056116.19"; transcript_id "ENSMUST00000077960.7"; gene_type "protein_coding"; gene_name "H2-T22"; transcript_type "protein_coding"; transcript_name "H2-T22-202"; exon_number 7; exon_id "ENSMUSE00001241945.2"; level 2; protein_id "ENSMUSP00000077111.7"; transcript_support_level "1"; mgi_id "MGI:95956"; tag "alternative_5_UTR"; tag "basic"; tag "appris_principal_2"; tag "CCDS"; ccdsid "CCDS37608.1"; havana_gene "OTTMUSG00000014954.1"; havana_transcript "OTTMUST00000035505.1";
chr17	HAVANA	exon	36351117	36351221	0	-	.	gene_id "ENSMUSG00000056116.19"; transcript_id "ENSMUST00000173280.2"; gene_type "protein_coding"; gene_name "H2-T22"; transcript_type "nonsense_mediated_decay"; transcript_name "H2-T22-205"; exon_number 5; exon_id "ENSMUSE00001298447.2"; level 2; protein_id "ENSMUSP00000134019.2"; transcript_support_level "1"; mgi_id "MGI:95956"; havana_gene "OTTMUSG00000014954.1"; havana_transcript "OTTMUST00000095272.1";
chr17	HAVANA	UTR	36351117	36351221	0	-	.	gene_id "ENSMUSG00000056116.19"; transcript_id "ENSMUST00000173280.2"; gene_type "protein_coding"; gene_name "H2-T22"; transcript_type "nonsense_mediated_decay"; transcript_name "H2-T22-205"; exon_number 5; exon_id "ENSMUSE00001298447.2"; level 2; protein_id "ENSMUSP00000134019.2"; transcript_support_level "1"; mgi_id "MGI:95956"; havana_gene "OTTMUSG00000014954.1"; havana_transcript "OTTMUST00000095272.1";
chr17	HAVANA	exon	36351117	36351221	0	-	.	gene_id "ENSMUSG00000056116.19"; transcript_id "ENSMUST00000080015.12"; gene_type "protein_coding"; gene_name "H2-T22"; transcript_type "protein_coding"; transcript_name "H2-T22-203"; exon_number 5; exon_id "ENSMUSE00001276452.2"; level 2; protein_id "ENSMUSP00000078927.6"; transcript_support_level "1"; mgi_id "MGI:95956"; tag "basic"; tag "Ensembl_canonical"; tag "GENCODE_Primary"; tag "appris_principal_2"; tag "CCDS"; ccdsid "CCDS37608.1"; havana_gene "OTTMUSG00000014954.1"; havana_transcript "OTTMUST00000035504.1";
chr17	HAVANA	CDS	36351117	36351221	0	-	2	gene_id "ENSMUSG00000056116.19"; transcript_id "ENSMUST00000080015.12"; gene_type "protein_coding"; gene_name "H2-T22"; transcript_type "protein_coding"; transcript_name "H2-T22-203"; exon_number 5; exon_id "ENSMUSE00001276452.2"; level 2; protein_id "ENSMUSP00000078927.6"; transcript_support_level "1"; mgi_id "MGI:95956"; tag "basic"; tag "Ensembl_canonical"; tag "GENCODE_Primary"; tag "appris_principal_2"; tag "CCDS"; ccdsid "CCDS37608.1"; havana_gene "OTTMUSG00000014954.1"; havana_transcript "OTTMUST00000035504.1";
chr17	HAVANA	exon	36351117	36351221	0	-	.	gene_id "ENSMUSG00000056116.19"; transcript_id "ENSMUST00000077960.7"; gene_type "protein_coding"; gene_name "H2-T22"; transcript_type "protein_coding"; transcript_name "H2-T22-202"; exon_number 6; exon_id "ENSMUSE00001276452.2"; level 2; protein_id "ENSMUSP00000077111.7"; transcript_support_level "1"; mgi_id "MGI:95956"; tag "alternative_5_UTR"; tag "basic"; tag "appris_principal_2"; tag "CCDS"; ccdsid "CCDS37608.1"; havana_gene "OTTMUSG00000014954.1"; havana_transcript "OTTMUST00000035505.1";
chr17	HAVANA	CDS	36351117	36351221	0	-	2	gene_id "ENSMUSG00000056116.19"; transcript_id "ENSMUST00000077960.7"; gene_type "protein_coding"; gene_name "H2-T22"; transcript_type "protein_coding"; transcript_name "H2-T22-202"; exon_number 6; exon_id "ENSMUSE00001276452.2"; level 2; protein_id "ENSMUSP00000077111.7"; transcript_support_level "1"; mgi_id "MGI:95956"; tag "alternative_5_UTR"; tag "basic"; tag "appris_principal_2"; tag "CCDS"; ccdsid "CCDS37608.1"; havana_gene "OTTMUSG00000014954.1"; havana_transcript "OTTMUST00000035505.1";
chr17	HAVANA	exon	36351370	36351645	0	-	.	gene_id "ENSMUSG00000056116.19"; transcript_id "ENSMUST00000172633.8"; gene_type "protein_coding"; gene_name "H2-T22"; transcript_type "retained_intron"; transcript_name "H2-T22-204"; exon_number 4; exon_id "ENSMUSE00001270240.2"; level 2; transcript_support_level "5"; mgi_id "MGI:95956"; havana_gene "OTTMUSG00000014954.1"; havana_transcript "OTTMUST00000095271.1";
chr17	HAVANA	exon	36351370	36351645	0	-	.	gene_id "ENSMUSG00000056116.19"; transcript_id "ENSMUST00000058801.15"; gene_type "protein_coding"; gene_name "H2-T22"; transcript_type "protein_coding"; transcript_name "H2-T22-201"; exon_number 5; exon_id "ENSMUSE00001242493.2"; level 2; protein_id "ENSMUSP00000056041.8"; transcript_support_level "1"; mgi_id "MGI:95956"; tag "basic"; tag "appris_alternative_2"; tag "CCDS"; ccdsid "CCDS84308.1"; havana_gene "OTTMUSG00000014954.1"; havana_transcript "OTTMUST00000035506.1";
chr17	HAVANA	CDS	36351370	36351645	0	-	2	gene_id "ENSMUSG00000056116.19"; transcript_id "ENSMUST00000058801.15"; gene_type "protein_coding"; gene_name "H2-T22"; transcript_type "protein_coding"; transcript_name "H2-T22-201"; exon_number 5; exon_id "ENSMUSE00001242493.2"; level 2; protein_id "ENSMUSP00000056041.8"; transcript_support_level "1"; mgi_id "MGI:95956"; tag "basic"; tag "appris_alternative_2"; tag "CCDS"; ccdsid "CCDS84308.1"; havana_gene "OTTMUSG00000014954.1"; havana_transcript "OTTMUST00000035506.1";
chr17	HAVANA	exon	36351370	36351645	0	-	.	gene_id "ENSMUSG00000056116.19"; transcript_id "ENSMUST00000173280.2"; gene_type "protein_coding"; gene_name "H2-T22"; transcript_type "nonsense_mediated_decay"; transcript_name "H2-T22-205"; exon_number 4; exon_id "ENSMUSE00001270240.2"; level 2; protein_id "ENSMUSP00000134019.2"; transcript_support_level "1"; mgi_id "MGI:95956"; havana_gene "OTTMUSG00000014954.1"; havana_transcript "OTTMUST00000095272.1";
chr17	HAVANA	UTR	36351370	36351645	0	-	.	gene_id "ENSMUSG00000056116.19"; transcript_id "ENSMUST00000173280.2"; gene_type "protein_coding"; gene_name "H2-T22"; transcript_type "nonsense_mediated_decay"; transcript_name "H2-T22-205"; exon_number 4; exon_id "ENSMUSE00001270240.2"; level 2; protein_id "ENSMUSP00000134019.2"; transcript_support_level "1"; mgi_id "MGI:95956"; havana_gene "OTTMUSG00000014954.1"; havana_transcript "OTTMUST00000095272.1";
chr17	HAVANA	exon	36351370	36351645	0	-	.	gene_id "ENSMUSG00000056116.19"; transcript_id "ENSMUST00000080015.12"; gene_type "protein_coding"; gene_name "H2-T22"; transcript_type "protein_coding"; transcript_name "H2-T22-203"; exon_number 4; exon_id "ENSMUSE00001242493.2"; level 2; protein_id "ENSMUSP00000078927.6"; transcript_support_level "1"; mgi_id "MGI:95956"; tag "basic"; tag "Ensembl_canonical"; tag "GENCODE_Primary"; tag "appris_principal_2"; tag "CCDS"; ccdsid "CCDS37608.1"; havana_gene "OTTMUSG00000014954.1"; havana_transcript "OTTMUST00000035504.1";
chr17	HAVANA	CDS	36351370	36351645	0	-	2	gene_id "ENSMUSG00000056116.19"; transcript_id "ENSMUST00000080015.12"; gene_type "protein_coding"; gene_name "H2-T22"; transcript_type "protein_coding"; transcript_name "H2-T22-203"; exon_number 4; exon_id "ENSMUSE00001242493.2"; level 2; protein_id "ENSMUSP00000078927.6"; transcript_support_level "1"; mgi_id "MGI:95956"; tag "basic"; tag "Ensembl_canonical"; tag "GENCODE_Primary"; tag "appris_principal_2"; tag "CCDS"; ccdsid "CCDS37608.1"; havana_gene "OTTMUSG00000014954.1"; havana_transcript "OTTMUST00000035504.1";
chr17	HAVANA	exon	36351370	36351645	0	-	.	gene_id "ENSMUSG00000056116.19"; transcript_id "ENSMUST00000077960.7"; gene_type "protein_coding"; gene_name "H2-T22"; transcript_type "protein_coding"; transcript_name "H2-T22-202"; exon_number 5; exon_id "ENSMUSE00001242493.2"; level 2; protein_id "ENSMUSP00000077111.7"; transcript_support_level "1"; mgi_id "MGI:95956"; tag "alternative_5_UTR"; tag "basic"; tag "appris_principal_2"; tag "CCDS"; ccdsid "CCDS37608.1"; havana_gene "OTTMUSG00000014954.1"; havana_transcript "OTTMUST00000035505.1";
chr17	HAVANA	CDS	36351370	36351645	0	-	2	gene_id "ENSMUSG00000056116.19"; transcript_id "ENSMUST00000077960.7"; gene_type "protein_coding"; gene_name "H2-T22"; transcript_type "protein_coding"; transcript_name "H2-T22-202"; exon_number 5; exon_id "ENSMUSE00001242493.2"; level 2; protein_id "ENSMUSP00000077111.7"; transcript_support_level "1"; mgi_id "MGI:95956"; tag "alternative_5_UTR"; tag "basic"; tag "appris_principal_2"; tag "CCDS"; ccdsid "CCDS37608.1"; havana_gene "OTTMUSG00000014954.1"; havana_transcript "OTTMUST00000035505.1";
chr17	HAVANA	exon	36352341	36352577	0	-	.	gene_id "ENSMUSG00000056116.19"; transcript_id "ENSMUST00000172633.8"; gene_type "protein_coding"; gene_name "H2-T22"; transcript_type "retained_intron"; transcript_name "H2-T22-204"; exon_number 3; exon_id "ENSMUSE00001241450.2"; level 2; transcript_support_level "5"; mgi_id "MGI:95956"; havana_gene "OTTMUSG00000014954.1"; havana_transcript "OTTMUST00000095271.1";
chr17	HAVANA	exon	36352341	36352577	0	-	.	gene_id "ENSMUSG00000056116.19"; transcript_id "ENSMUST00000058801.15"; gene_type "protein_coding"; gene_name "H2-T22"; transcript_type "protein_coding"; transcript_name "H2-T22-201"; exon_number 4; exon_id "ENSMUSE00001226836.2"; level 2; protein_id "ENSMUSP00000056041.8"; transcript_support_level "1"; mgi_id "MGI:95956"; tag "basic"; tag "appris_alternative_2"; tag "CCDS"; ccdsid "CCDS84308.1"; havana_gene "OTTMUSG00000014954.1"; havana_transcript "OTTMUST00000035506.1";
chr17	HAVANA	CDS	36352341	36352577	0	-	2	gene_id "ENSMUSG00000056116.19"; transcript_id "ENSMUST00000058801.15"; gene_type "protein_coding"; gene_name "H2-T22"; transcript_type "protein_coding"; transcript_name "H2-T22-201"; exon_number 4; exon_id "ENSMUSE00001226836.2"; level 2; protein_id "ENSMUSP00000056041.8"; transcript_support_level "1"; mgi_id "MGI:95956"; tag "basic"; tag "appris_alternative_2"; tag "CCDS"; ccdsid "CCDS84308.1"; havana_gene "OTTMUSG00000014954.1"; havana_transcript "OTTMUST00000035506.1";
chr17	HAVANA	exon	36352341	36352577	0	-	.	gene_id "ENSMUSG00000056116.19"; transcript_id "ENSMUST00000173280.2"; gene_type "protein_coding"; gene_name "H2-T22"; transcript_type "nonsense_mediated_decay"; transcript_name "H2-T22-205"; exon_number 3; exon_id "ENSMUSE00001241450.2"; level 2; protein_id "ENSMUSP00000134019.2"; transcript_support_level "1"; mgi_id "MGI:95956"; havana_gene "OTTMUSG00000014954.1"; havana_transcript "OTTMUST00000095272.1";
chr17	HAVANA	UTR	36352341	36352577	0	-	.	gene_id "ENSMUSG00000056116.19"; transcript_id "ENSMUST00000173280.2"; gene_type "protein_coding"; gene_name "H2-T22"; transcript_type "nonsense_mediated_decay"; transcript_name "H2-T22-205"; exon_number 3; exon_id "ENSMUSE00001241450.2"; level 2; protein_id "ENSMUSP00000134019.2"; transcript_support_level "1"; mgi_id "MGI:95956"; havana_gene "OTTMUSG00000014954.1"; havana_transcript "OTTMUST00000095272.1";
chr17	HAVANA	exon	36352341	36352577	0	-	.	gene_id "ENSMUSG00000056116.19"; transcript_id "ENSMUST00000080015.12"; gene_type "protein_coding"; gene_name "H2-T22"; transcript_type "protein_coding"; transcript_name "H2-T22-203"; exon_number 3; exon_id "ENSMUSE00001226836.2"; level 2; protein_id "ENSMUSP00000078927.6"; transcript_support_level "1"; mgi_id "MGI:95956"; tag "basic"; tag "Ensembl_canonical"; tag "GENCODE_Primary"; tag "appris_principal_2"; tag "CCDS"; ccdsid "CCDS37608.1"; havana_gene "OTTMUSG00000014954.1"; havana_transcript "OTTMUST00000035504.1";
chr17	HAVANA	CDS	36352341	36352577	0	-	2	gene_id "ENSMUSG00000056116.19"; transcript_id "ENSMUST00000080015.12"; gene_type "protein_coding"; gene_name "H2-T22"; transcript_type "protein_coding"; transcript_name "H2-T22-203"; exon_number 3; exon_id "ENSMUSE00001226836.2"; level 2; protein_id "ENSMUSP00000078927.6"; transcript_support_level "1"; mgi_id "MGI:95956"; tag "basic"; tag "Ensembl_canonical"; tag "GENCODE_Primary"; tag "appris_principal_2"; tag "CCDS"; ccdsid "CCDS37608.1"; havana_gene "OTTMUSG00000014954.1"; havana_transcript "OTTMUST00000035504.1";
chr17	HAVANA	exon	36352341	36352577	0	-	.	gene_id "ENSMUSG00000056116.19"; transcript_id "ENSMUST00000077960.7"; gene_type "protein_coding"; gene_name "H2-T22"; transcript_type "protein_coding"; transcript_name "H2-T22-202"; exon_number 4; exon_id "ENSMUSE00001226836.2"; level 2; protein_id "ENSMUSP00000077111.7"; transcript_support_level "1"; mgi_id "MGI:95956"; tag "alternative_5_UTR"; tag "basic"; tag "appris_principal_2"; tag "CCDS"; ccdsid "CCDS37608.1"; havana_gene "OTTMUSG00000014954.1"; havana_transcript "OTTMUST00000035505.1";
chr17	HAVANA	CDS	36352341	36352577	0	-	2	gene_id "ENSMUSG00000056116.19"; transcript_id "ENSMUST00000077960.7"; gene_type "protein_coding"; gene_name "H2-T22"; transcript_type "protein_coding"; transcript_name "H2-T22-202"; exon_number 4; exon_id "ENSMUSE00001226836.2"; level 2; protein_id "ENSMUSP00000077111.7"; transcript_support_level "1"; mgi_id "MGI:95956"; tag "alternative_5_UTR"; tag "basic"; tag "appris_principal_2"; tag "CCDS"; ccdsid "CCDS37608.1"; havana_gene "OTTMUSG00000014954.1"; havana_transcript "OTTMUST00000035505.1";
chr17	HAVANA	UTR	36352760	36352954	0	-	.	gene_id "ENSMUSG00000056116.19"; transcript_id "ENSMUST00000173280.2"; gene_type "protein_coding"; gene_name "H2-T22"; transcript_type "nonsense_mediated_decay"; transcript_name "H2-T22-205"; exon_number 2; exon_id "ENSMUSE00000935684.2"; level 2; protein_id "ENSMUSP00000134019.2"; transcript_support_level "1"; mgi_id "MGI:95956"; havana_gene "OTTMUSG00000014954.1"; havana_transcript "OTTMUST00000095272.1";
chr17	HAVANA	exon	36352760	36353004	0	-	.	gene_id "ENSMUSG00000056116.19"; transcript_id "ENSMUST00000173280.2"; gene_type "protein_coding"; gene_name "H2-T22"; transcript_type "nonsense_mediated_decay"; transcript_name "H2-T22-205"; exon_number 2; exon_id "ENSMUSE00000935684.2"; level 2; protein_id "ENSMUSP00000134019.2"; transcript_support_level "1"; mgi_id "MGI:95956"; havana_gene "OTTMUSG00000014954.1"; havana_transcript "OTTMUST00000095272.1";
chr17	HAVANA	exon	36352760	36353020	0	-	.	gene_id "ENSMUSG00000056116.19"; transcript_id "ENSMUST00000172633.8"; gene_type "protein_coding"; gene_name "H2-T22"; transcript_type "retained_intron"; transcript_name "H2-T22-204"; exon_number 2; exon_id "ENSMUSE00001245486.2"; level 2; transcript_support_level "5"; mgi_id "MGI:95956"; havana_gene "OTTMUSG00000014954.1"; havana_transcript "OTTMUST00000095271.1";
chr17	HAVANA	exon	36352760	36353020	0	-	.	gene_id "ENSMUSG00000056116.19"; transcript_id "ENSMUST00000058801.15"; gene_type "protein_coding"; gene_name "H2-T22"; transcript_type "protein_coding"; transcript_name "H2-T22-201"; exon_number 3; exon_id "ENSMUSE00001208593.2"; level 2; protein_id "ENSMUSP00000056041.8"; transcript_support_level "1"; mgi_id "MGI:95956"; tag "basic"; tag "appris_alternative_2"; tag "CCDS"; ccdsid "CCDS84308.1"; havana_gene "OTTMUSG00000014954.1"; havana_transcript "OTTMUST00000035506.1";
chr17	HAVANA	CDS	36352760	36353020	0	-	2	gene_id "ENSMUSG00000056116.19"; transcript_id "ENSMUST00000058801.15"; gene_type "protein_coding"; gene_name "H2-T22"; transcript_type "protein_coding"; transcript_name "H2-T22-201"; exon_number 3; exon_id "ENSMUSE00001208593.2"; level 2; protein_id "ENSMUSP00000056041.8"; transcript_support_level "1"; mgi_id "MGI:95956"; tag "basic"; tag "appris_alternative_2"; tag "CCDS"; ccdsid "CCDS84308.1"; havana_gene "OTTMUSG00000014954.1"; havana_transcript "OTTMUST00000035506.1";
chr17	HAVANA	exon	36352760	36353020	0	-	.	gene_id "ENSMUSG00000056116.19"; transcript_id "ENSMUST00000080015.12"; gene_type "protein_coding"; gene_name "H2-T22"; transcript_type "protein_coding"; transcript_name "H2-T22-203"; exon_number 2; exon_id "ENSMUSE00001208593.2"; level 2; protein_id "ENSMUSP00000078927.6"; transcript_support_level "1"; mgi_id "MGI:95956"; tag "basic"; tag "Ensembl_canonical"; tag "GENCODE_Primary"; tag "appris_principal_2"; tag "CCDS"; ccdsid "CCDS37608.1"; havana_gene "OTTMUSG00000014954.1"; havana_transcript "OTTMUST00000035504.1";
chr17	HAVANA	CDS	36352760	36353020	0	-	2	gene_id "ENSMUSG00000056116.19"; transcript_id "ENSMUST00000080015.12"; gene_type "protein_coding"; gene_name "H2-T22"; transcript_type "protein_coding"; transcript_name "H2-T22-203"; exon_number 2; exon_id "ENSMUSE00001208593.2"; level 2; protein_id "ENSMUSP00000078927.6"; transcript_support_level "1"; mgi_id "MGI:95956"; tag "basic"; tag "Ensembl_canonical"; tag "GENCODE_Primary"; tag "appris_principal_2"; tag "CCDS"; ccdsid "CCDS37608.1"; havana_gene "OTTMUSG00000014954.1"; havana_transcript "OTTMUST00000035504.1";
chr17	HAVANA	exon	36352760	36353020	0	-	.	gene_id "ENSMUSG00000056116.19"; transcript_id "ENSMUST00000077960.7"; gene_type "protein_coding"; gene_name "H2-T22"; transcript_type "protein_coding"; transcript_name "H2-T22-202"; exon_number 3; exon_id "ENSMUSE00001208593.2"; level 2; protein_id "ENSMUSP00000077111.7"; transcript_support_level "1"; mgi_id "MGI:95956"; tag "alternative_5_UTR"; tag "basic"; tag "appris_principal_2"; tag "CCDS"; ccdsid "CCDS37608.1"; havana_gene "OTTMUSG00000014954.1"; havana_transcript "OTTMUST00000035505.1";
chr17	HAVANA	CDS	36352760	36353020	0	-	2	gene_id "ENSMUSG00000056116.19"; transcript_id "ENSMUST00000077960.7"; gene_type "protein_coding"; gene_name "H2-T22"; transcript_type "protein_coding"; transcript_name "H2-T22-202"; exon_number 3; exon_id "ENSMUSE00001208593.2"; level 2; protein_id "ENSMUSP00000077111.7"; transcript_support_level "1"; mgi_id "MGI:95956"; tag "alternative_5_UTR"; tag "basic"; tag "appris_principal_2"; tag "CCDS"; ccdsid "CCDS37608.1"; havana_gene "OTTMUSG00000014954.1"; havana_transcript "OTTMUST00000035505.1";
chr17	HAVANA	stop_codon	36352952	36352954	0	-	0	gene_id "ENSMUSG00000056116.19"; transcript_id "ENSMUST00000173280.2"; gene_type "protein_coding"; gene_name "H2-T22"; transcript_type "nonsense_mediated_decay"; transcript_name "H2-T22-205"; exon_number 2; exon_id "ENSMUSE00000935684.2"; level 2; protein_id "ENSMUSP00000134019.2"; transcript_support_level "1"; mgi_id "MGI:95956"; havana_gene "OTTMUSG00000014954.1"; havana_transcript "OTTMUST00000095272.1";
chr17	HAVANA	CDS	36352955	36353004	0	-	2	gene_id "ENSMUSG00000056116.19"; transcript_id "ENSMUST00000173280.2"; gene_type "protein_coding"; gene_name "H2-T22"; transcript_type "nonsense_mediated_decay"; transcript_name "H2-T22-205"; exon_number 2; exon_id "ENSMUSE00000935684.2"; level 2; protein_id "ENSMUSP00000134019.2"; transcript_support_level "1"; mgi_id "MGI:95956"; havana_gene "OTTMUSG00000014954.1"; havana_transcript "OTTMUST00000095272.1";
chr17	HAVANA	CDS	36353234	36353318	0	-	0	gene_id "ENSMUSG00000056116.19"; transcript_id "ENSMUST00000058801.15"; gene_type "protein_coding"; gene_name "H2-T22"; transcript_type "protein_coding"; transcript_name "H2-T22-201"; exon_number 2; exon_id "ENSMUSE00001083624.2"; level 2; protein_id "ENSMUSP00000056041.8"; transcript_support_level "1"; mgi_id "MGI:95956"; tag "basic"; tag "appris_alternative_2"; tag "CCDS"; ccdsid "CCDS84308.1"; havana_gene "OTTMUSG00000014954.1"; havana_transcript "OTTMUST00000035506.1";
chr17	HAVANA	CDS	36353234	36353318	0	-	0	gene_id "ENSMUSG00000056116.19"; transcript_id "ENSMUST00000173280.2"; gene_type "protein_coding"; gene_name "H2-T22"; transcript_type "nonsense_mediated_decay"; transcript_name "H2-T22-205"; exon_number 1; exon_id "ENSMUSE00000944517.2"; level 2; protein_id "ENSMUSP00000134019.2"; transcript_support_level "1"; mgi_id "MGI:95956"; havana_gene "OTTMUSG00000014954.1"; havana_transcript "OTTMUST00000095272.1";
chr17	HAVANA	CDS	36353234	36353318	0	-	0	gene_id "ENSMUSG00000056116.19"; transcript_id "ENSMUST00000080015.12"; gene_type "protein_coding"; gene_name "H2-T22"; transcript_type "protein_coding"; transcript_name "H2-T22-203"; exon_number 1; exon_id "ENSMUSE00000511801.4"; level 2; protein_id "ENSMUSP00000078927.6"; transcript_support_level "1"; mgi_id "MGI:95956"; tag "basic"; tag "Ensembl_canonical"; tag "GENCODE_Primary"; tag "appris_principal_2"; tag "CCDS"; ccdsid "CCDS37608.1"; havana_gene "OTTMUSG00000014954.1"; havana_transcript "OTTMUST00000035504.1";
chr17	HAVANA	CDS	36353234	36353318	0	-	0	gene_id "ENSMUSG00000056116.19"; transcript_id "ENSMUST00000077960.7"; gene_type "protein_coding"; gene_name "H2-T22"; transcript_type "protein_coding"; transcript_name "H2-T22-202"; exon_number 2; exon_id "ENSMUSE00001083624.2"; level 2; protein_id "ENSMUSP00000077111.7"; transcript_support_level "1"; mgi_id "MGI:95956"; tag "alternative_5_UTR"; tag "basic"; tag "appris_principal_2"; tag "CCDS"; ccdsid "CCDS37608.1"; havana_gene "OTTMUSG00000014954.1"; havana_transcript "OTTMUST00000035505.1";
chr17	HAVANA	exon	36353234	36353352	0	-	.	gene_id "ENSMUSG00000056116.19"; transcript_id "ENSMUST00000058801.15"; gene_type "protein_coding"; gene_name "H2-T22"; transcript_type "protein_coding"; transcript_name "H2-T22-201"; exon_number 2; exon_id "ENSMUSE00001083624.2"; level 2; protein_id "ENSMUSP00000056041.8"; transcript_support_level "1"; mgi_id "MGI:95956"; tag "basic"; tag "appris_alternative_2"; tag "CCDS"; ccdsid "CCDS84308.1"; havana_gene "OTTMUSG00000014954.1"; havana_transcript "OTTMUST00000035506.1";
chr17	HAVANA	exon	36353234	36353352	0	-	.	gene_id "ENSMUSG00000056116.19"; transcript_id "ENSMUST00000077960.7"; gene_type "protein_coding"; gene_name "H2-T22"; transcript_type "protein_coding"; transcript_name "H2-T22-202"; exon_number 2; exon_id "ENSMUSE00001083624.2"; level 2; protein_id "ENSMUSP00000077111.7"; transcript_support_level "1"; mgi_id "MGI:95956"; tag "alternative_5_UTR"; tag "basic"; tag "appris_principal_2"; tag "CCDS"; ccdsid "CCDS37608.1"; havana_gene "OTTMUSG00000014954.1"; havana_transcript "OTTMUST00000035505.1";
chr17	HAVANA	exon	36353234	36353392	0	-	.	gene_id "ENSMUSG00000056116.19"; transcript_id "ENSMUST00000172633.8"; gene_type "protein_coding"; gene_name "H2-T22"; transcript_type "retained_intron"; transcript_name "H2-T22-204"; exon_number 1; exon_id "ENSMUSE00001017082.2"; level 2; transcript_support_level "5"; mgi_id "MGI:95956"; havana_gene "OTTMUSG00000014954.1"; havana_transcript "OTTMUST00000095271.1";
chr17	HAVANA	exon	36353234	36353575	0	-	.	gene_id "ENSMUSG00000056116.19"; transcript_id "ENSMUST00000173280.2"; gene_type "protein_coding"; gene_name "H2-T22"; transcript_type "nonsense_mediated_decay"; transcript_name "H2-T22-205"; exon_number 1; exon_id "ENSMUSE00000944517.2"; level 2; protein_id "ENSMUSP00000134019.2"; transcript_support_level "1"; mgi_id "MGI:95956"; havana_gene "OTTMUSG00000014954.1"; havana_transcript "OTTMUST00000095272.1";
chr17	HAVANA	exon	36353234	36353597	0	-	.	gene_id "ENSMUSG00000056116.19"; transcript_id "ENSMUST00000080015.12"; gene_type "protein_coding"; gene_name "H2-T22"; transcript_type "protein_coding"; transcript_name "H2-T22-203"; exon_number 1; exon_id "ENSMUSE00000511801.4"; level 2; protein_id "ENSMUSP00000078927.6"; transcript_support_level "1"; mgi_id "MGI:95956"; tag "basic"; tag "Ensembl_canonical"; tag "GENCODE_Primary"; tag "appris_principal_2"; tag "CCDS"; ccdsid "CCDS37608.1"; havana_gene "OTTMUSG00000014954.1"; havana_transcript "OTTMUST00000035504.1";
chr17	HAVANA	start_codon	36353316	36353318	0	-	0	gene_id "ENSMUSG00000056116.19"; transcript_id "ENSMUST00000058801.15"; gene_type "protein_coding"; gene_name "H2-T22"; transcript_type "protein_coding"; transcript_name "H2-T22-201"; exon_number 2; exon_id "ENSMUSE00001083624.2"; level 2; protein_id "ENSMUSP00000056041.8"; transcript_support_level "1"; mgi_id "MGI:95956"; tag "basic"; tag "appris_alternative_2"; tag "CCDS"; ccdsid "CCDS84308.1"; havana_gene "OTTMUSG00000014954.1"; havana_transcript "OTTMUST00000035506.1";
chr17	HAVANA	start_codon	36353316	36353318	0	-	0	gene_id "ENSMUSG00000056116.19"; transcript_id "ENSMUST00000173280.2"; gene_type "protein_coding"; gene_name "H2-T22"; transcript_type "nonsense_mediated_decay"; transcript_name "H2-T22-205"; exon_number 1; exon_id "ENSMUSE00000944517.2"; level 2; protein_id "ENSMUSP00000134019.2"; transcript_support_level "1"; mgi_id "MGI:95956"; havana_gene "OTTMUSG00000014954.1"; havana_transcript "OTTMUST00000095272.1";
chr17	HAVANA	start_codon	36353316	36353318	0	-	0	gene_id "ENSMUSG00000056116.19"; transcript_id "ENSMUST00000080015.12"; gene_type "protein_coding"; gene_name "H2-T22"; transcript_type "protein_coding"; transcript_name "H2-T22-203"; exon_number 1; exon_id "ENSMUSE00000511801.4"; level 2; protein_id "ENSMUSP00000078927.6"; transcript_support_level "1"; mgi_id "MGI:95956"; tag "basic"; tag "Ensembl_canonical"; tag "GENCODE_Primary"; tag "appris_principal_2"; tag "CCDS"; ccdsid "CCDS37608.1"; havana_gene "OTTMUSG00000014954.1"; havana_transcript "OTTMUST00000035504.1";
chr17	HAVANA	start_codon	36353316	36353318	0	-	0	gene_id "ENSMUSG00000056116.19"; transcript_id "ENSMUST00000077960.7"; gene_type "protein_coding"; gene_name "H2-T22"; transcript_type "protein_coding"; transcript_name "H2-T22-202"; exon_number 2; exon_id "ENSMUSE00001083624.2"; level 2; protein_id "ENSMUSP00000077111.7"; transcript_support_level "1"; mgi_id "MGI:95956"; tag "alternative_5_UTR"; tag "basic"; tag "appris_principal_2"; tag "CCDS"; ccdsid "CCDS37608.1"; havana_gene "OTTMUSG00000014954.1"; havana_transcript "OTTMUST00000035505.1";
chr17	HAVANA	UTR	36353319	36353352	0	-	.	gene_id "ENSMUSG00000056116.19"; transcript_id "ENSMUST00000058801.15"; gene_type "protein_coding"; gene_name "H2-T22"; transcript_type "protein_coding"; transcript_name "H2-T22-201"; exon_number 2; exon_id "ENSMUSE00001083624.2"; level 2; protein_id "ENSMUSP00000056041.8"; transcript_support_level "1"; mgi_id "MGI:95956"; tag "basic"; tag "appris_alternative_2"; tag "CCDS"; ccdsid "CCDS84308.1"; havana_gene "OTTMUSG00000014954.1"; havana_transcript "OTTMUST00000035506.1";
chr17	HAVANA	UTR	36353319	36353352	0	-	.	gene_id "ENSMUSG00000056116.19"; transcript_id "ENSMUST00000077960.7"; gene_type "protein_coding"; gene_name "H2-T22"; transcript_type "protein_coding"; transcript_name "H2-T22-202"; exon_number 2; exon_id "ENSMUSE00001083624.2"; level 2; protein_id "ENSMUSP00000077111.7"; transcript_support_level "1"; mgi_id "MGI:95956"; tag "alternative_5_UTR"; tag "basic"; tag "appris_principal_2"; tag "CCDS"; ccdsid "CCDS37608.1"; havana_gene "OTTMUSG00000014954.1"; havana_transcript "OTTMUST00000035505.1";
chr17	HAVANA	UTR	36353319	36353575	0	-	.	gene_id "ENSMUSG00000056116.19"; transcript_id "ENSMUST00000173280.2"; gene_type "protein_coding"; gene_name "H2-T22"; transcript_type "nonsense_mediated_decay"; transcript_name "H2-T22-205"; exon_number 1; exon_id "ENSMUSE00000944517.2"; level 2; protein_id "ENSMUSP00000134019.2"; transcript_support_level "1"; mgi_id "MGI:95956"; havana_gene "OTTMUSG00000014954.1"; havana_transcript "OTTMUST00000095272.1";
chr17	HAVANA	UTR	36353319	36353597	0	-	.	gene_id "ENSMUSG00000056116.19"; transcript_id "ENSMUST00000080015.12"; gene_type "protein_coding"; gene_name "H2-T22"; transcript_type "protein_coding"; transcript_name "H2-T22-203"; exon_number 1; exon_id "ENSMUSE00000511801.4"; level 2; protein_id "ENSMUSP00000078927.6"; transcript_support_level "1"; mgi_id "MGI:95956"; tag "basic"; tag "Ensembl_canonical"; tag "GENCODE_Primary"; tag "appris_principal_2"; tag "CCDS"; ccdsid "CCDS37608.1"; havana_gene "OTTMUSG00000014954.1"; havana_transcript "OTTMUST00000035504.1";
chr17	HAVANA	exon	36353462	36353582	0	-	.	gene_id "ENSMUSG00000056116.19"; transcript_id "ENSMUST00000058801.15"; gene_type "protein_coding"; gene_name "H2-T22"; transcript_type "protein_coding"; transcript_name "H2-T22-201"; exon_number 1; exon_id "ENSMUSE00000782082.2"; level 2; protein_id "ENSMUSP00000056041.8"; transcript_support_level "1"; mgi_id "MGI:95956"; tag "basic"; tag "appris_alternative_2"; tag "CCDS"; ccdsid "CCDS84308.1"; havana_gene "OTTMUSG00000014954.1"; havana_transcript "OTTMUST00000035506.1";
chr17	HAVANA	UTR	36353462	36353582	0	-	.	gene_id "ENSMUSG00000056116.19"; transcript_id "ENSMUST00000058801.15"; gene_type "protein_coding"; gene_name "H2-T22"; transcript_type "protein_coding"; transcript_name "H2-T22-201"; exon_number 1; exon_id "ENSMUSE00000782082.2"; level 2; protein_id "ENSMUSP00000056041.8"; transcript_support_level "1"; mgi_id "MGI:95956"; tag "basic"; tag "appris_alternative_2"; tag "CCDS"; ccdsid "CCDS84308.1"; havana_gene "OTTMUSG00000014954.1"; havana_transcript "OTTMUST00000035506.1";
chr17	HAVANA	exon	36353462	36353639	0	-	.	gene_id "ENSMUSG00000056116.19"; transcript_id "ENSMUST00000077960.7"; gene_type "protein_coding"; gene_name "H2-T22"; transcript_type "protein_coding"; transcript_name "H2-T22-202"; exon_number 1; exon_id "ENSMUSE00000467831.7"; level 2; protein_id "ENSMUSP00000077111.7"; transcript_support_level "1"; mgi_id "MGI:95956"; tag "alternative_5_UTR"; tag "basic"; tag "appris_principal_2"; tag "CCDS"; ccdsid "CCDS37608.1"; havana_gene "OTTMUSG00000014954.1"; havana_transcript "OTTMUST00000035505.1";
chr17	HAVANA	UTR	36353462	36353639	0	-	.	gene_id "ENSMUSG00000056116.19"; transcript_id "ENSMUST00000077960.7"; gene_type "protein_coding"; gene_name "H2-T22"; transcript_type "protein_coding"; transcript_name "H2-T22-202"; exon_number 1; exon_id "ENSMUSE00000467831.7"; level 2; protein_id "ENSMUSP00000077111.7"; transcript_support_level "1"; mgi_id "MGI:95956"; tag "alternative_5_UTR"; tag "basic"; tag "appris_principal_2"; tag "CCDS"; ccdsid "CCDS37608.1"; havana_gene "OTTMUSG00000014954.1"; havana_transcript "OTTMUST00000035505.1";
chr17	sragcm37_es	exon	36358960	36359437	0.0877492706152778	-	.	gene_id "sragcm37_gene_37009_1"; transcript_id "sragcm37_gene_37009_1_tx_1"; exon_id "chr17_36358960_36359437_-"; exonnum "4"; txlen "587";
chr17	sragcm37_mid	exon	36359722	36359769	0.0877492706152778	-	.	gene_id "sragcm37_gene_37009_1"; transcript_id "sragcm37_gene_37009_1_tx_1"; exon_id "chr17_36359722_36359769_-"; exonnum "3"; txlen "587";
chr17	sragcm37_mid	exon	36359893	36359910	0.0877492706152778	-	.	gene_id "sragcm37_gene_37009_1"; transcript_id "sragcm37_gene_37009_1_tx_1"; exon_id "chr17_36359893_36359910_-"; exonnum "2"; txlen "587";
chr17	HAVANA	UTR	36366708	36366919	0	-	.	gene_id "ENSMUSG00000079492.3"; transcript_id "ENSMUST00000113742.3"; gene_type "protein_coding"; gene_name "H2-T15"; transcript_type "protein_coding"; transcript_name "H2-T15-201"; exon_number 6; exon_id "ENSMUSE00000882001.2"; level 2; protein_id "ENSMUSP00000109371.3"; transcript_support_level "1"; mgi_id "MGI:95947"; tag "basic"; tag "Ensembl_canonical"; tag "GENCODE_Primary"; tag "appris_principal_1"; tag "CCDS"; ccdsid "CCDS57078.1"; havana_gene "OTTMUSG00000037503.1"; havana_transcript "OTTMUST00000096681.1";
chr17	HAVANA	exon	36366708	36367038	0	-	.	gene_id "ENSMUSG00000079492.3"; transcript_id "ENSMUST00000113742.3"; gene_type "protein_coding"; gene_name "H2-T15"; transcript_type "protein_coding"; transcript_name "H2-T15-201"; exon_number 6; exon_id "ENSMUSE00000882001.2"; level 2; protein_id "ENSMUSP00000109371.3"; transcript_support_level "1"; mgi_id "MGI:95947"; tag "basic"; tag "Ensembl_canonical"; tag "GENCODE_Primary"; tag "appris_principal_1"; tag "CCDS"; ccdsid "CCDS57078.1"; havana_gene "OTTMUSG00000037503.1"; havana_transcript "OTTMUST00000096681.1";
chr17	HAVANA	gene	36366708	36369263	0	-	.	gene_id "ENSMUSG00000079492.3"; gene_type "protein_coding"; gene_name "H2-T15"; level 2; mgi_id "MGI:95947"; havana_gene "OTTMUSG00000037503.1";
chr17	HAVANA	transcript	36366708	36369263	0	-	.	gene_id "ENSMUSG00000079492.3"; transcript_id "ENSMUST00000113742.3"; gene_type "protein_coding"; gene_name "H2-T15"; transcript_type "protein_coding"; transcript_name "H2-T15-201"; level 2; protein_id "ENSMUSP00000109371.3"; transcript_support_level "1"; mgi_id "MGI:95947"; tag "basic"; tag "Ensembl_canonical"; tag "GENCODE_Primary"; tag "appris_principal_1"; tag "CCDS"; ccdsid "CCDS57078.1"; havana_gene "OTTMUSG00000037503.1"; havana_transcript "OTTMUST00000096681.1";
chr17	HAVANA	stop_codon	36366917	36366919	0	-	0	gene_id "ENSMUSG00000079492.3"; transcript_id "ENSMUST00000113742.3"; gene_type "protein_coding"; gene_name "H2-T15"; transcript_type "protein_coding"; transcript_name "H2-T15-201"; exon_number 6; exon_id "ENSMUSE00000882001.2"; level 2; protein_id "ENSMUSP00000109371.3"; transcript_support_level "1"; mgi_id "MGI:95947"; tag "basic"; tag "Ensembl_canonical"; tag "GENCODE_Primary"; tag "appris_principal_1"; tag "CCDS"; ccdsid "CCDS57078.1"; havana_gene "OTTMUSG00000037503.1"; havana_transcript "OTTMUST00000096681.1";
chr17	HAVANA	CDS	36366920	36367038	0	-	2	gene_id "ENSMUSG00000079492.3"; transcript_id "ENSMUST00000113742.3"; gene_type "protein_coding"; gene_name "H2-T15"; transcript_type "protein_coding"; transcript_name "H2-T15-201"; exon_number 6; exon_id "ENSMUSE00000882001.2"; level 2; protein_id "ENSMUSP00000109371.3"; transcript_support_level "1"; mgi_id "MGI:95947"; tag "basic"; tag "Ensembl_canonical"; tag "GENCODE_Primary"; tag "appris_principal_1"; tag "CCDS"; ccdsid "CCDS57078.1"; havana_gene "OTTMUSG00000037503.1"; havana_transcript "OTTMUST00000096681.1";
chr17	HAVANA	exon	36367218	36367331	0	-	.	gene_id "ENSMUSG00000079492.3"; transcript_id "ENSMUST00000113742.3"; gene_type "protein_coding"; gene_name "H2-T15"; transcript_type "protein_coding"; transcript_name "H2-T15-201"; exon_number 5; exon_id "ENSMUSE00000705083.3"; level 2; protein_id "ENSMUSP00000109371.3"; transcript_support_level "1"; mgi_id "MGI:95947"; tag "basic"; tag "Ensembl_canonical"; tag "GENCODE_Primary"; tag "appris_principal_1"; tag "CCDS"; ccdsid "CCDS57078.1"; havana_gene "OTTMUSG00000037503.1"; havana_transcript "OTTMUST00000096681.1";
chr17	HAVANA	CDS	36367218	36367331	0	-	2	gene_id "ENSMUSG00000079492.3"; transcript_id "ENSMUST00000113742.3"; gene_type "protein_coding"; gene_name "H2-T15"; transcript_type "protein_coding"; transcript_name "H2-T15-201"; exon_number 5; exon_id "ENSMUSE00000705083.3"; level 2; protein_id "ENSMUSP00000109371.3"; transcript_support_level "1"; mgi_id "MGI:95947"; tag "basic"; tag "Ensembl_canonical"; tag "GENCODE_Primary"; tag "appris_principal_1"; tag "CCDS"; ccdsid "CCDS57078.1"; havana_gene "OTTMUSG00000037503.1"; havana_transcript "OTTMUST00000096681.1";
chr17	HAVANA	exon	36367448	36367723	0	-	.	gene_id "ENSMUSG00000079492.3"; transcript_id "ENSMUST00000113742.3"; gene_type "protein_coding"; gene_name "H2-T15"; transcript_type "protein_coding"; transcript_name "H2-T15-201"; exon_number 4; exon_id "ENSMUSE00001071529.2"; level 2; protein_id "ENSMUSP00000109371.3"; transcript_support_level "1"; mgi_id "MGI:95947"; tag "basic"; tag "Ensembl_canonical"; tag "GENCODE_Primary"; tag "appris_principal_1"; tag "CCDS"; ccdsid "CCDS57078.1"; havana_gene "OTTMUSG00000037503.1"; havana_transcript "OTTMUST00000096681.1";
chr17	HAVANA	CDS	36367448	36367723	0	-	2	gene_id "ENSMUSG00000079492.3"; transcript_id "ENSMUST00000113742.3"; gene_type "protein_coding"; gene_name "H2-T15"; transcript_type "protein_coding"; transcript_name "H2-T15-201"; exon_number 4; exon_id "ENSMUSE00001071529.2"; level 2; protein_id "ENSMUSP00000109371.3"; transcript_support_level "1"; mgi_id "MGI:95947"; tag "basic"; tag "Ensembl_canonical"; tag "GENCODE_Primary"; tag "appris_principal_1"; tag "CCDS"; ccdsid "CCDS57078.1"; havana_gene "OTTMUSG00000037503.1"; havana_transcript "OTTMUST00000096681.1";
chr17	HAVANA	exon	36368314	36368580	0	-	.	gene_id "ENSMUSG00000079492.3"; transcript_id "ENSMUST00000113742.3"; gene_type "protein_coding"; gene_name "H2-T15"; transcript_type "protein_coding"; transcript_name "H2-T15-201"; exon_number 3; exon_id "ENSMUSE00001055975.2"; level 2; protein_id "ENSMUSP00000109371.3"; transcript_support_level "1"; mgi_id "MGI:95947"; tag "basic"; tag "Ensembl_canonical"; tag "GENCODE_Primary"; tag "appris_principal_1"; tag "CCDS"; ccdsid "CCDS57078.1"; havana_gene "OTTMUSG00000037503.1"; havana_transcript "OTTMUST00000096681.1";
chr17	HAVANA	CDS	36368314	36368580	0	-	2	gene_id "ENSMUSG00000079492.3"; transcript_id "ENSMUST00000113742.3"; gene_type "protein_coding"; gene_name "H2-T15"; transcript_type "protein_coding"; transcript_name "H2-T15-201"; exon_number 3; exon_id "ENSMUSE00001055975.2"; level 2; protein_id "ENSMUSP00000109371.3"; transcript_support_level "1"; mgi_id "MGI:95947"; tag "basic"; tag "Ensembl_canonical"; tag "GENCODE_Primary"; tag "appris_principal_1"; tag "CCDS"; ccdsid "CCDS57078.1"; havana_gene "OTTMUSG00000037503.1"; havana_transcript "OTTMUST00000096681.1";
chr17	HAVANA	exon	36368733	36369002	0	-	.	gene_id "ENSMUSG00000079492.3"; transcript_id "ENSMUST00000113742.3"; gene_type "protein_coding"; gene_name "H2-T15"; transcript_type "protein_coding"; transcript_name "H2-T15-201"; exon_number 2; exon_id "ENSMUSE00000983580.2"; level 2; protein_id "ENSMUSP00000109371.3"; transcript_support_level "1"; mgi_id "MGI:95947"; tag "basic"; tag "Ensembl_canonical"; tag "GENCODE_Primary"; tag "appris_principal_1"; tag "CCDS"; ccdsid "CCDS57078.1"; havana_gene "OTTMUSG00000037503.1"; havana_transcript "OTTMUST00000096681.1";
chr17	HAVANA	CDS	36368733	36369002	0	-	2	gene_id "ENSMUSG00000079492.3"; transcript_id "ENSMUST00000113742.3"; gene_type "protein_coding"; gene_name "H2-T15"; transcript_type "protein_coding"; transcript_name "H2-T15-201"; exon_number 2; exon_id "ENSMUSE00000983580.2"; level 2; protein_id "ENSMUSP00000109371.3"; transcript_support_level "1"; mgi_id "MGI:95947"; tag "basic"; tag "Ensembl_canonical"; tag "GENCODE_Primary"; tag "appris_principal_1"; tag "CCDS"; ccdsid "CCDS57078.1"; havana_gene "OTTMUSG00000037503.1"; havana_transcript "OTTMUST00000096681.1";
chr17	HAVANA	CDS	36369178	36369253	0	-	0	gene_id "ENSMUSG00000079492.3"; transcript_id "ENSMUST00000113742.3"; gene_type "protein_coding"; gene_name "H2-T15"; transcript_type "protein_coding"; transcript_name "H2-T15-201"; exon_number 1; exon_id "ENSMUSE00001067490.2"; level 2; protein_id "ENSMUSP00000109371.3"; transcript_support_level "1"; mgi_id "MGI:95947"; tag "basic"; tag "Ensembl_canonical"; tag "GENCODE_Primary"; tag "appris_principal_1"; tag "CCDS"; ccdsid "CCDS57078.1"; havana_gene "OTTMUSG00000037503.1"; havana_transcript "OTTMUST00000096681.1";
chr17	HAVANA	exon	36369178	36369263	0	-	.	gene_id "ENSMUSG00000079492.3"; transcript_id "ENSMUST00000113742.3"; gene_type "protein_coding"; gene_name "H2-T15"; transcript_type "protein_coding"; transcript_name "H2-T15-201"; exon_number 1; exon_id "ENSMUSE00001067490.2"; level 2; protein_id "ENSMUSP00000109371.3"; transcript_support_level "1"; mgi_id "MGI:95947"; tag "basic"; tag "Ensembl_canonical"; tag "GENCODE_Primary"; tag "appris_principal_1"; tag "CCDS"; ccdsid "CCDS57078.1"; havana_gene "OTTMUSG00000037503.1"; havana_transcript "OTTMUST00000096681.1";
chr17	HAVANA	start_codon	36369251	36369253	0	-	0	gene_id "ENSMUSG00000079492.3"; transcript_id "ENSMUST00000113742.3"; gene_type "protein_coding"; gene_name "H2-T15"; transcript_type "protein_coding"; transcript_name "H2-T15-201"; exon_number 1; exon_id "ENSMUSE00001067490.2"; level 2; protein_id "ENSMUSP00000109371.3"; transcript_support_level "1"; mgi_id "MGI:95947"; tag "basic"; tag "Ensembl_canonical"; tag "GENCODE_Primary"; tag "appris_principal_1"; tag "CCDS"; ccdsid "CCDS57078.1"; havana_gene "OTTMUSG00000037503.1"; havana_transcript "OTTMUST00000096681.1";
chr17	HAVANA	UTR	36369254	36369263	0	-	.	gene_id "ENSMUSG00000079492.3"; transcript_id "ENSMUST00000113742.3"; gene_type "protein_coding"; gene_name "H2-T15"; transcript_type "protein_coding"; transcript_name "H2-T15-201"; exon_number 1; exon_id "ENSMUSE00001067490.2"; level 2; protein_id "ENSMUSP00000109371.3"; transcript_support_level "1"; mgi_id "MGI:95947"; tag "basic"; tag "Ensembl_canonical"; tag "GENCODE_Primary"; tag "appris_principal_1"; tag "CCDS"; ccdsid "CCDS57078.1"; havana_gene "OTTMUSG00000037503.1"; havana_transcript "OTTMUST00000096681.1";
chr17	sragcm37_ss	exon	36376377	36376419	0.0877492706152778	-	.	gene_id "sragcm37_gene_37009_1"; transcript_id "sragcm37_gene_37009_1_tx_1"; exon_id "chr17_36376377_36376419_-"; exonnum "1"; txlen "587";
chr17	HAVANA	exon	36377000	36377282	0	-	.	gene_id "ENSMUSG00000091373.5"; transcript_id "ENSMUST00000172895.3"; gene_type "unprocessed_pseudogene"; gene_name "Gm8810"; transcript_type "unprocessed_pseudogene"; transcript_name "Gm8810-201"; exon_number 3; exon_id "ENSMUSE00000937202.2"; level 2; transcript_support_level "NA"; mgi_id "MGI:3779814"; ont "PGO:0000005"; tag "basic"; tag "Ensembl_canonical"; tag "GENCODE_Primary"; havana_gene "OTTMUSG00000037519.1"; havana_transcript "OTTMUST00000096725.1";
chr17	HAVANA	gene	36377000	36378645	0	-	.	gene_id "ENSMUSG00000091373.5"; gene_type "unprocessed_pseudogene"; gene_name "Gm8810"; level 2; mgi_id "MGI:3779814"; havana_gene "OTTMUSG00000037519.1";
chr17	HAVANA	transcript	36377000	36378645	0	-	.	gene_id "ENSMUSG00000091373.5"; transcript_id "ENSMUST00000172895.3"; gene_type "unprocessed_pseudogene"; gene_name "Gm8810"; transcript_type "unprocessed_pseudogene"; transcript_name "Gm8810-201"; level 2; transcript_support_level "NA"; mgi_id "MGI:3779814"; ont "PGO:0000005"; tag "basic"; tag "Ensembl_canonical"; tag "GENCODE_Primary"; havana_gene "OTTMUSG00000037519.1"; havana_transcript "OTTMUST00000096725.1";
chr17	HAVANA	exon	36378003	36378244	0	-	.	gene_id "ENSMUSG00000091373.5"; transcript_id "ENSMUST00000172895.3"; gene_type "unprocessed_pseudogene"; gene_name "Gm8810"; transcript_type "unprocessed_pseudogene"; transcript_name "Gm8810-201"; exon_number 2; exon_id "ENSMUSE00000940840.2"; level 2; transcript_support_level "NA"; mgi_id "MGI:3779814"; ont "PGO:0000005"; tag "basic"; tag "Ensembl_canonical"; tag "GENCODE_Primary"; havana_gene "OTTMUSG00000037519.1"; havana_transcript "OTTMUST00000096725.1";
chr17	ENSEMBL_gcm37	exon	36378003	36378244	0.0282877542377066	-	.	gene_id "ENSMUSG00000091373.5"; transcript_id "ENSMUSG00000091373.5_tx_1"; exon_id "chr17_36378003_36378244_-"; exonnum "3"; txlen "954";
chr17	HAVANA	exon	36378417	36378645	0	-	.	gene_id "ENSMUSG00000091373.5"; transcript_id "ENSMUST00000172895.3"; gene_type "unprocessed_pseudogene"; gene_name "Gm8810"; transcript_type "unprocessed_pseudogene"; transcript_name "Gm8810-201"; exon_number 1; exon_id "ENSMUSE00000941165.3"; level 2; transcript_support_level "NA"; mgi_id "MGI:3779814"; ont "PGO:0000005"; tag "basic"; tag "Ensembl_canonical"; tag "GENCODE_Primary"; havana_gene "OTTMUSG00000037519.1"; havana_transcript "OTTMUST00000096725.1";
chr17	ENSEMBL_gcm37	exon	36378417	36378645	0.0282877542377066	-	.	gene_id "ENSMUSG00000091373.5"; transcript_id "ENSMUSG00000091373.5_tx_1"; exon_id "chr17_36378417_36378645_-"; exonnum "2"; txlen "954";
chr17	sragcm37_ss	exon	36387352	36387834	0.0282877542377066	-	.	gene_id "ENSMUSG00000091373.5"; transcript_id "ENSMUSG00000091373.5_tx_1"; exon_id "chr17_36387352_36387834_-"; exonnum "1"; txlen "954";
chr17	HAVANA	exon	36391007	36391215	0	-	.	gene_id "ENSMUSG00000073406.11"; transcript_id "ENSMUST00000184850.8"; gene_type "protein_coding"; gene_name "H2-T13"; transcript_type "retained_intron"; transcript_name "H2-T13-205"; exon_number 3; exon_id "ENSMUSE00001313951.2"; level 2; transcript_support_level "2"; mgi_id "MGI:95945"; havana_gene "OTTMUSG00000037291.1"; havana_transcript "OTTMUST00000096209.1";
chr17	HAVANA	transcript	36391007	36392879	0	-	.	gene_id "ENSMUSG00000073406.11"; transcript_id "ENSMUST00000184850.8"; gene_type "protein_coding"; gene_name "H2-T13"; transcript_type "retained_intron"; transcript_name "H2-T13-205"; level 2; transcript_support_level "2"; mgi_id "MGI:95945"; havana_gene "OTTMUSG00000037291.1"; havana_transcript "OTTMUST00000096209.1";
chr17	HAVANA	gene	36391007	36395115	0	-	.	gene_id "ENSMUSG00000073406.11"; gene_type "protein_coding"; gene_name "H2-T13"; level 2; mgi_id "MGI:95945"; havana_gene "OTTMUSG00000037291.1";
chr17	HAVANA	UTR	36391081	36391171	0	-	.	gene_id "ENSMUSG00000073406.11"; transcript_id "ENSMUST00000173080.10"; gene_type "protein_coding"; gene_name "H2-T13"; transcript_type "protein_coding_LoF"; transcript_name "H2-T13-201"; exon_number 6; exon_id "ENSMUSE00001254674.2"; level 2; protein_id "ENSMUSP00000134155.6"; transcript_support_level "1"; mgi_id "MGI:95945"; tag "upstream_ATG"; tag "basic"; tag "Ensembl_canonical"; tag "GENCODE_Primary"; havana_gene "OTTMUSG00000037291.1"; havana_transcript "OTTMUST00000096210.1";
chr17	HAVANA	UTR	36391081	36391171	0	-	.	gene_id "ENSMUSG00000073406.11"; transcript_id "ENSMUST00000183560.8"; gene_type "protein_coding"; gene_name "H2-T13"; transcript_type "protein_coding"; transcript_name "H2-T13-202"; exon_number 3; exon_id "ENSMUSE00001254674.2"; level 2; protein_id "ENSMUSP00000138812.2"; transcript_support_level "1"; mgi_id "MGI:95945"; tag "basic"; havana_gene "OTTMUSG00000037291.1"; havana_transcript "OTTMUST00000096217.1";
chr17	HAVANA	UTR	36391081	36391171	0	-	.	gene_id "ENSMUSG00000073406.11"; transcript_id "ENSMUST00000183999.8"; gene_type "protein_coding"; gene_name "H2-T13"; transcript_type "protein_coding"; transcript_name "H2-T13-203"; exon_number 4; exon_id "ENSMUSE00001254674.2"; level 2; protein_id "ENSMUSP00000139165.2"; transcript_support_level "1"; mgi_id "MGI:95945"; tag "basic"; havana_gene "OTTMUSG00000037291.1"; havana_transcript "OTTMUST00000096219.1";
chr17	HAVANA	UTR	36391081	36391171	0	-	.	gene_id "ENSMUSG00000073406.11"; transcript_id "ENSMUST00000184502.8"; gene_type "protein_coding"; gene_name "H2-T13"; transcript_type "protein_coding"; transcript_name "H2-T13-204"; exon_number 5; exon_id "ENSMUSE00001254674.2"; level 2; protein_id "ENSMUSP00000139275.2"; transcript_support_level "1"; mgi_id "MGI:95945"; tag "basic"; tag "appris_principal_1"; havana_gene "OTTMUSG00000037291.1"; havana_transcript "OTTMUST00000096216.1";
chr17	HAVANA	UTR	36391081	36391171	0	-	.	gene_id "ENSMUSG00000073406.11"; transcript_id "ENSMUST00000194244.6"; gene_type "protein_coding"; gene_name "H2-T13"; transcript_type "protein_coding_LoF"; transcript_name "H2-T13-209"; exon_number 5; exon_id "ENSMUSE00001254674.2"; level 2; protein_id "ENSMUSP00000141809.2"; transcript_support_level "1"; mgi_id "MGI:95945"; tag "basic"; havana_gene "OTTMUSG00000037291.1"; havana_transcript "OTTMUST00000096213.1";
chr17	HAVANA	UTR	36391081	36391171	0	-	.	gene_id "ENSMUSG00000073406.11"; transcript_id "ENSMUST00000195833.6"; gene_type "protein_coding"; gene_name "H2-T13"; transcript_type "protein_coding_LoF"; transcript_name "H2-T13-210"; exon_number 5; exon_id "ENSMUSE00001254674.2"; level 2; protein_id "ENSMUSP00000141271.2"; transcript_support_level "1"; mgi_id "MGI:95945"; tag "basic"; havana_gene "OTTMUSG00000037291.1"; havana_transcript "OTTMUST00000096215.1";
chr17	HAVANA	UTR	36391081	36391171	0	-	.	gene_id "ENSMUSG00000073406.11"; transcript_id "ENSMUST00000195838.6"; gene_type "protein_coding"; gene_name "H2-T13"; transcript_type "protein_coding_LoF"; transcript_name "H2-T13-211"; exon_number 6; exon_id "ENSMUSE00001254674.2"; level 2; protein_id "ENSMUSP00000141253.2"; transcript_support_level "1"; mgi_id "MGI:95945"; tag "basic"; havana_gene "OTTMUSG00000037291.1"; havana_transcript "OTTMUST00000096212.1";
chr17	HAVANA	exon	36391081	36391215	0	-	.	gene_id "ENSMUSG00000073406.11"; transcript_id "ENSMUST00000173080.10"; gene_type "protein_coding"; gene_name "H2-T13"; transcript_type "protein_coding_LoF"; transcript_name "H2-T13-201"; exon_number 6; exon_id "ENSMUSE00001254674.2"; level 2; protein_id "ENSMUSP00000134155.6"; transcript_support_level "1"; mgi_id "MGI:95945"; tag "upstream_ATG"; tag "basic"; tag "Ensembl_canonical"; tag "GENCODE_Primary"; havana_gene "OTTMUSG00000037291.1"; havana_transcript "OTTMUST00000096210.1";
chr17	HAVANA	exon	36391081	36391215	0	-	.	gene_id "ENSMUSG00000073406.11"; transcript_id "ENSMUST00000183560.8"; gene_type "protein_coding"; gene_name "H2-T13"; transcript_type "protein_coding"; transcript_name "H2-T13-202"; exon_number 3; exon_id "ENSMUSE00001254674.2"; level 2; protein_id "ENSMUSP00000138812.2"; transcript_support_level "1"; mgi_id "MGI:95945"; tag "basic"; havana_gene "OTTMUSG00000037291.1"; havana_transcript "OTTMUST00000096217.1";
chr17	HAVANA	exon	36391081	36391215	0	-	.	gene_id "ENSMUSG00000073406.11"; transcript_id "ENSMUST00000183999.8"; gene_type "protein_coding"; gene_name "H2-T13"; transcript_type "protein_coding"; transcript_name "H2-T13-203"; exon_number 4; exon_id "ENSMUSE00001254674.2"; level 2; protein_id "ENSMUSP00000139165.2"; transcript_support_level "1"; mgi_id "MGI:95945"; tag "basic"; havana_gene "OTTMUSG00000037291.1"; havana_transcript "OTTMUST00000096219.1";
chr17	HAVANA	exon	36391081	36391215	0	-	.	gene_id "ENSMUSG00000073406.11"; transcript_id "ENSMUST00000184502.8"; gene_type "protein_coding"; gene_name "H2-T13"; transcript_type "protein_coding"; transcript_name "H2-T13-204"; exon_number 5; exon_id "ENSMUSE00001254674.2"; level 2; protein_id "ENSMUSP00000139275.2"; transcript_support_level "1"; mgi_id "MGI:95945"; tag "basic"; tag "appris_principal_1"; havana_gene "OTTMUSG00000037291.1"; havana_transcript "OTTMUST00000096216.1";
chr17	HAVANA	exon	36391081	36391215	0	-	.	gene_id "ENSMUSG00000073406.11"; transcript_id "ENSMUST00000185087.8"; gene_type "protein_coding"; gene_name "H2-T13"; transcript_type "nonsense_mediated_decay"; transcript_name "H2-T13-206"; exon_number 6; exon_id "ENSMUSE00001317505.2"; level 2; protein_id "ENSMUSP00000139166.2"; transcript_support_level "1"; mgi_id "MGI:95945"; havana_gene "OTTMUSG00000037291.1"; havana_transcript "OTTMUST00000096214.1";
chr17	HAVANA	UTR	36391081	36391215	0	-	.	gene_id "ENSMUSG00000073406.11"; transcript_id "ENSMUST00000185087.8"; gene_type "protein_coding"; gene_name "H2-T13"; transcript_type "nonsense_mediated_decay"; transcript_name "H2-T13-206"; exon_number 6; exon_id "ENSMUSE00001317505.2"; level 2; protein_id "ENSMUSP00000139166.2"; transcript_support_level "1"; mgi_id "MGI:95945"; havana_gene "OTTMUSG00000037291.1"; havana_transcript "OTTMUST00000096214.1";
chr17	HAVANA	exon	36391081	36391215	0	-	.	gene_id "ENSMUSG00000073406.11"; transcript_id "ENSMUST00000185167.8"; gene_type "protein_coding"; gene_name "H2-T13"; transcript_type "nonsense_mediated_decay"; transcript_name "H2-T13-207"; exon_number 5; exon_id "ENSMUSE00001317505.2"; level 2; protein_id "ENSMUSP00000139373.2"; transcript_support_level "1"; mgi_id "MGI:95945"; havana_gene "OTTMUSG00000037291.1"; havana_transcript "OTTMUST00000096211.1";
chr17	HAVANA	UTR	36391081	36391215	0	-	.	gene_id "ENSMUSG00000073406.11"; transcript_id "ENSMUST00000185167.8"; gene_type "protein_coding"; gene_name "H2-T13"; transcript_type "nonsense_mediated_decay"; transcript_name "H2-T13-207"; exon_number 5; exon_id "ENSMUSE00001317505.2"; level 2; protein_id "ENSMUSP00000139373.2"; transcript_support_level "1"; mgi_id "MGI:95945"; havana_gene "OTTMUSG00000037291.1"; havana_transcript "OTTMUST00000096211.1";
chr17	HAVANA	exon	36391081	36391215	0	-	.	gene_id "ENSMUSG00000073406.11"; transcript_id "ENSMUST00000194244.6"; gene_type "protein_coding"; gene_name "H2-T13"; transcript_type "protein_coding_LoF"; transcript_name "H2-T13-209"; exon_number 5; exon_id "ENSMUSE00001254674.2"; level 2; protein_id "ENSMUSP00000141809.2"; transcript_support_level "1"; mgi_id "MGI:95945"; tag "basic"; havana_gene "OTTMUSG00000037291.1"; havana_transcript "OTTMUST00000096213.1";
chr17	HAVANA	exon	36391081	36391215	0	-	.	gene_id "ENSMUSG00000073406.11"; transcript_id "ENSMUST00000195833.6"; gene_type "protein_coding"; gene_name "H2-T13"; transcript_type "protein_coding_LoF"; transcript_name "H2-T13-210"; exon_number 5; exon_id "ENSMUSE00001254674.2"; level 2; protein_id "ENSMUSP00000141271.2"; transcript_support_level "1"; mgi_id "MGI:95945"; tag "basic"; havana_gene "OTTMUSG00000037291.1"; havana_transcript "OTTMUST00000096215.1";
chr17	HAVANA	exon	36391081	36391215	0	-	.	gene_id "ENSMUSG00000073406.11"; transcript_id "ENSMUST00000195838.6"; gene_type "protein_coding"; gene_name "H2-T13"; transcript_type "protein_coding_LoF"; transcript_name "H2-T13-211"; exon_number 6; exon_id "ENSMUSE00001254674.2"; level 2; protein_id "ENSMUSP00000141253.2"; transcript_support_level "1"; mgi_id "MGI:95945"; tag "basic"; havana_gene "OTTMUSG00000037291.1"; havana_transcript "OTTMUST00000096212.1";
chr17	HAVANA	transcript	36391081	36395115	0	-	.	gene_id "ENSMUSG00000073406.11"; transcript_id "ENSMUST00000173080.10"; gene_type "protein_coding"; gene_name "H2-T13"; transcript_type "protein_coding_LoF"; transcript_name "H2-T13-201"; level 2; protein_id "ENSMUSP00000134155.6"; transcript_support_level "1"; mgi_id "MGI:95945"; tag "upstream_ATG"; tag "basic"; tag "Ensembl_canonical"; tag "GENCODE_Primary"; havana_gene "OTTMUSG00000037291.1"; havana_transcript "OTTMUST00000096210.1";
chr17	HAVANA	transcript	36391081	36395115	0	-	.	gene_id "ENSMUSG00000073406.11"; transcript_id "ENSMUST00000183560.8"; gene_type "protein_coding"; gene_name "H2-T13"; transcript_type "protein_coding"; transcript_name "H2-T13-202"; level 2; protein_id "ENSMUSP00000138812.2"; transcript_support_level "1"; mgi_id "MGI:95945"; tag "basic"; havana_gene "OTTMUSG00000037291.1"; havana_transcript "OTTMUST00000096217.1";
chr17	HAVANA	transcript	36391081	36395115	0	-	.	gene_id "ENSMUSG00000073406.11"; transcript_id "ENSMUST00000183999.8"; gene_type "protein_coding"; gene_name "H2-T13"; transcript_type "protein_coding"; transcript_name "H2-T13-203"; level 2; protein_id "ENSMUSP00000139165.2"; transcript_support_level "1"; mgi_id "MGI:95945"; tag "basic"; havana_gene "OTTMUSG00000037291.1"; havana_transcript "OTTMUST00000096219.1";
chr17	HAVANA	transcript	36391081	36395115	0	-	.	gene_id "ENSMUSG00000073406.11"; transcript_id "ENSMUST00000184502.8"; gene_type "protein_coding"; gene_name "H2-T13"; transcript_type "protein_coding"; transcript_name "H2-T13-204"; level 2; protein_id "ENSMUSP00000139275.2"; transcript_support_level "1"; mgi_id "MGI:95945"; tag "basic"; tag "appris_principal_1"; havana_gene "OTTMUSG00000037291.1"; havana_transcript "OTTMUST00000096216.1";
chr17	HAVANA	transcript	36391081	36395115	0	-	.	gene_id "ENSMUSG00000073406.11"; transcript_id "ENSMUST00000185087.8"; gene_type "protein_coding"; gene_name "H2-T13"; transcript_type "nonsense_mediated_decay"; transcript_name "H2-T13-206"; level 2; protein_id "ENSMUSP00000139166.2"; transcript_support_level "1"; mgi_id "MGI:95945"; havana_gene "OTTMUSG00000037291.1"; havana_transcript "OTTMUST00000096214.1";
chr17	HAVANA	transcript	36391081	36395115	0	-	.	gene_id "ENSMUSG00000073406.11"; transcript_id "ENSMUST00000185167.8"; gene_type "protein_coding"; gene_name "H2-T13"; transcript_type "nonsense_mediated_decay"; transcript_name "H2-T13-207"; level 2; protein_id "ENSMUSP00000139373.2"; transcript_support_level "1"; mgi_id "MGI:95945"; havana_gene "OTTMUSG00000037291.1"; havana_transcript "OTTMUST00000096211.1";
chr17	HAVANA	transcript	36391081	36395115	0	-	.	gene_id "ENSMUSG00000073406.11"; transcript_id "ENSMUST00000194244.6"; gene_type "protein_coding"; gene_name "H2-T13"; transcript_type "protein_coding_LoF"; transcript_name "H2-T13-209"; level 2; protein_id "ENSMUSP00000141809.2"; transcript_support_level "1"; mgi_id "MGI:95945"; tag "basic"; havana_gene "OTTMUSG00000037291.1"; havana_transcript "OTTMUST00000096213.1";
chr17	HAVANA	transcript	36391081	36395115	0	-	.	gene_id "ENSMUSG00000073406.11"; transcript_id "ENSMUST00000195833.6"; gene_type "protein_coding"; gene_name "H2-T13"; transcript_type "protein_coding_LoF"; transcript_name "H2-T13-210"; level 2; protein_id "ENSMUSP00000141271.2"; transcript_support_level "1"; mgi_id "MGI:95945"; tag "basic"; havana_gene "OTTMUSG00000037291.1"; havana_transcript "OTTMUST00000096215.1";
chr17	HAVANA	transcript	36391081	36395115	0	-	.	gene_id "ENSMUSG00000073406.11"; transcript_id "ENSMUST00000195838.6"; gene_type "protein_coding"; gene_name "H2-T13"; transcript_type "protein_coding_LoF"; transcript_name "H2-T13-211"; level 2; protein_id "ENSMUSP00000141253.2"; transcript_support_level "1"; mgi_id "MGI:95945"; tag "basic"; havana_gene "OTTMUSG00000037291.1"; havana_transcript "OTTMUST00000096212.1";
chr17	HAVANA	stop_codon	36391169	36391171	0	-	0	gene_id "ENSMUSG00000073406.11"; transcript_id "ENSMUST00000173080.10"; gene_type "protein_coding"; gene_name "H2-T13"; transcript_type "protein_coding_LoF"; transcript_name "H2-T13-201"; exon_number 6; exon_id "ENSMUSE00001254674.2"; level 2; protein_id "ENSMUSP00000134155.6"; transcript_support_level "1"; mgi_id "MGI:95945"; tag "upstream_ATG"; tag "basic"; tag "Ensembl_canonical"; tag "GENCODE_Primary"; havana_gene "OTTMUSG00000037291.1"; havana_transcript "OTTMUST00000096210.1";
chr17	HAVANA	stop_codon	36391169	36391171	0	-	0	gene_id "ENSMUSG00000073406.11"; transcript_id "ENSMUST00000183560.8"; gene_type "protein_coding"; gene_name "H2-T13"; transcript_type "protein_coding"; transcript_name "H2-T13-202"; exon_number 3; exon_id "ENSMUSE00001254674.2"; level 2; protein_id "ENSMUSP00000138812.2"; transcript_support_level "1"; mgi_id "MGI:95945"; tag "basic"; havana_gene "OTTMUSG00000037291.1"; havana_transcript "OTTMUST00000096217.1";
chr17	HAVANA	stop_codon	36391169	36391171	0	-	0	gene_id "ENSMUSG00000073406.11"; transcript_id "ENSMUST00000183999.8"; gene_type "protein_coding"; gene_name "H2-T13"; transcript_type "protein_coding"; transcript_name "H2-T13-203"; exon_number 4; exon_id "ENSMUSE00001254674.2"; level 2; protein_id "ENSMUSP00000139165.2"; transcript_support_level "1"; mgi_id "MGI:95945"; tag "basic"; havana_gene "OTTMUSG00000037291.1"; havana_transcript "OTTMUST00000096219.1";
chr17	HAVANA	stop_codon	36391169	36391171	0	-	0	gene_id "ENSMUSG00000073406.11"; transcript_id "ENSMUST00000184502.8"; gene_type "protein_coding"; gene_name "H2-T13"; transcript_type "protein_coding"; transcript_name "H2-T13-204"; exon_number 5; exon_id "ENSMUSE00001254674.2"; level 2; protein_id "ENSMUSP00000139275.2"; transcript_support_level "1"; mgi_id "MGI:95945"; tag "basic"; tag "appris_principal_1"; havana_gene "OTTMUSG00000037291.1"; havana_transcript "OTTMUST00000096216.1";
chr17	HAVANA	stop_codon	36391169	36391171	0	-	0	gene_id "ENSMUSG00000073406.11"; transcript_id "ENSMUST00000194244.6"; gene_type "protein_coding"; gene_name "H2-T13"; transcript_type "protein_coding_LoF"; transcript_name "H2-T13-209"; exon_number 5; exon_id "ENSMUSE00001254674.2"; level 2; protein_id "ENSMUSP00000141809.2"; transcript_support_level "1"; mgi_id "MGI:95945"; tag "basic"; havana_gene "OTTMUSG00000037291.1"; havana_transcript "OTTMUST00000096213.1";
chr17	HAVANA	stop_codon	36391169	36391171	0	-	0	gene_id "ENSMUSG00000073406.11"; transcript_id "ENSMUST00000195833.6"; gene_type "protein_coding"; gene_name "H2-T13"; transcript_type "protein_coding_LoF"; transcript_name "H2-T13-210"; exon_number 5; exon_id "ENSMUSE00001254674.2"; level 2; protein_id "ENSMUSP00000141271.2"; transcript_support_level "1"; mgi_id "MGI:95945"; tag "basic"; havana_gene "OTTMUSG00000037291.1"; havana_transcript "OTTMUST00000096215.1";
chr17	HAVANA	stop_codon	36391169	36391171	0	-	0	gene_id "ENSMUSG00000073406.11"; transcript_id "ENSMUST00000195838.6"; gene_type "protein_coding"; gene_name "H2-T13"; transcript_type "protein_coding_LoF"; transcript_name "H2-T13-211"; exon_number 6; exon_id "ENSMUSE00001254674.2"; level 2; protein_id "ENSMUSP00000141253.2"; transcript_support_level "1"; mgi_id "MGI:95945"; tag "basic"; havana_gene "OTTMUSG00000037291.1"; havana_transcript "OTTMUST00000096212.1";
chr17	HAVANA	CDS	36391172	36391215	0	-	2	gene_id "ENSMUSG00000073406.11"; transcript_id "ENSMUST00000173080.10"; gene_type "protein_coding"; gene_name "H2-T13"; transcript_type "protein_coding_LoF"; transcript_name "H2-T13-201"; exon_number 6; exon_id "ENSMUSE00001254674.2"; level 2; protein_id "ENSMUSP00000134155.6"; transcript_support_level "1"; mgi_id "MGI:95945"; tag "upstream_ATG"; tag "basic"; tag "Ensembl_canonical"; tag "GENCODE_Primary"; havana_gene "OTTMUSG00000037291.1"; havana_transcript "OTTMUST00000096210.1";
chr17	HAVANA	CDS	36391172	36391215	0	-	2	gene_id "ENSMUSG00000073406.11"; transcript_id "ENSMUST00000183560.8"; gene_type "protein_coding"; gene_name "H2-T13"; transcript_type "protein_coding"; transcript_name "H2-T13-202"; exon_number 3; exon_id "ENSMUSE00001254674.2"; level 2; protein_id "ENSMUSP00000138812.2"; transcript_support_level "1"; mgi_id "MGI:95945"; tag "basic"; havana_gene "OTTMUSG00000037291.1"; havana_transcript "OTTMUST00000096217.1";
chr17	HAVANA	CDS	36391172	36391215	0	-	2	gene_id "ENSMUSG00000073406.11"; transcript_id "ENSMUST00000183999.8"; gene_type "protein_coding"; gene_name "H2-T13"; transcript_type "protein_coding"; transcript_name "H2-T13-203"; exon_number 4; exon_id "ENSMUSE00001254674.2"; level 2; protein_id "ENSMUSP00000139165.2"; transcript_support_level "1"; mgi_id "MGI:95945"; tag "basic"; havana_gene "OTTMUSG00000037291.1"; havana_transcript "OTTMUST00000096219.1";
chr17	HAVANA	CDS	36391172	36391215	0	-	2	gene_id "ENSMUSG00000073406.11"; transcript_id "ENSMUST00000184502.8"; gene_type "protein_coding"; gene_name "H2-T13"; transcript_type "protein_coding"; transcript_name "H2-T13-204"; exon_number 5; exon_id "ENSMUSE00001254674.2"; level 2; protein_id "ENSMUSP00000139275.2"; transcript_support_level "1"; mgi_id "MGI:95945"; tag "basic"; tag "appris_principal_1"; havana_gene "OTTMUSG00000037291.1"; havana_transcript "OTTMUST00000096216.1";
chr17	HAVANA	CDS	36391172	36391215	0	-	2	gene_id "ENSMUSG00000073406.11"; transcript_id "ENSMUST00000194244.6"; gene_type "protein_coding"; gene_name "H2-T13"; transcript_type "protein_coding_LoF"; transcript_name "H2-T13-209"; exon_number 5; exon_id "ENSMUSE00001254674.2"; level 2; protein_id "ENSMUSP00000141809.2"; transcript_support_level "1"; mgi_id "MGI:95945"; tag "basic"; havana_gene "OTTMUSG00000037291.1"; havana_transcript "OTTMUST00000096213.1";
chr17	HAVANA	CDS	36391172	36391215	0	-	2	gene_id "ENSMUSG00000073406.11"; transcript_id "ENSMUST00000195833.6"; gene_type "protein_coding"; gene_name "H2-T13"; transcript_type "protein_coding_LoF"; transcript_name "H2-T13-210"; exon_number 5; exon_id "ENSMUSE00001254674.2"; level 2; protein_id "ENSMUSP00000141271.2"; transcript_support_level "1"; mgi_id "MGI:95945"; tag "basic"; havana_gene "OTTMUSG00000037291.1"; havana_transcript "OTTMUST00000096215.1";
chr17	HAVANA	CDS	36391172	36391215	0	-	2	gene_id "ENSMUSG00000073406.11"; transcript_id "ENSMUST00000195838.6"; gene_type "protein_coding"; gene_name "H2-T13"; transcript_type "protein_coding_LoF"; transcript_name "H2-T13-211"; exon_number 6; exon_id "ENSMUSE00001254674.2"; level 2; protein_id "ENSMUSP00000141253.2"; transcript_support_level "1"; mgi_id "MGI:95945"; tag "basic"; havana_gene "OTTMUSG00000037291.1"; havana_transcript "OTTMUST00000096212.1";
chr17	HAVANA	exon	36391194	36391215	0	-	.	gene_id "ENSMUSG00000073406.11"; transcript_id "ENSMUST00000192532.2"; gene_type "protein_coding"; gene_name "H2-T13"; transcript_type "protein_coding_LoF"; transcript_name "H2-T13-208"; exon_number 6; exon_id "ENSMUSE00001343205.2"; level 2; protein_id "ENSMUSP00000142113.2"; transcript_support_level "1"; mgi_id "MGI:95945"; tag "mRNA_start_NF"; tag "mRNA_end_NF"; tag "cds_start_NF"; tag "cds_end_NF"; havana_gene "OTTMUSG00000037291.1"; havana_transcript "OTTMUST00000096208.1";
chr17	HAVANA	CDS	36391194	36391215	0	-	2	gene_id "ENSMUSG00000073406.11"; transcript_id "ENSMUST00000192532.2"; gene_type "protein_coding"; gene_name "H2-T13"; transcript_type "protein_coding_LoF"; transcript_name "H2-T13-208"; exon_number 6; exon_id "ENSMUSE00001343205.2"; level 2; protein_id "ENSMUSP00000142113.2"; transcript_support_level "1"; mgi_id "MGI:95945"; tag "mRNA_start_NF"; tag "mRNA_end_NF"; tag "cds_start_NF"; tag "cds_end_NF"; havana_gene "OTTMUSG00000037291.1"; havana_transcript "OTTMUST00000096208.1";
chr17	HAVANA	transcript	36391194	36395085	0	-	.	gene_id "ENSMUSG00000073406.11"; transcript_id "ENSMUST00000192532.2"; gene_type "protein_coding"; gene_name "H2-T13"; transcript_type "protein_coding_LoF"; transcript_name "H2-T13-208"; level 2; protein_id "ENSMUSP00000142113.2"; transcript_support_level "1"; mgi_id "MGI:95945"; tag "mRNA_start_NF"; tag "mRNA_end_NF"; tag "cds_start_NF"; tag "cds_end_NF"; havana_gene "OTTMUSG00000037291.1"; havana_transcript "OTTMUST00000096208.1";
chr17	HAVANA	exon	36391891	36392007	0	-	.	gene_id "ENSMUSG00000073406.11"; transcript_id "ENSMUST00000184850.8"; gene_type "protein_coding"; gene_name "H2-T13"; transcript_type "retained_intron"; transcript_name "H2-T13-205"; exon_number 2; exon_id "ENSMUSE00001317197.2"; level 2; transcript_support_level "2"; mgi_id "MGI:95945"; havana_gene "OTTMUSG00000037291.1"; havana_transcript "OTTMUST00000096209.1";
chr17	HAVANA	exon	36391891	36392007	0	-	.	gene_id "ENSMUSG00000073406.11"; transcript_id "ENSMUST00000173080.10"; gene_type "protein_coding"; gene_name "H2-T13"; transcript_type "protein_coding_LoF"; transcript_name "H2-T13-201"; exon_number 5; exon_id "ENSMUSE00001222928.2"; level 2; protein_id "ENSMUSP00000134155.6"; transcript_support_level "1"; mgi_id "MGI:95945"; tag "upstream_ATG"; tag "basic"; tag "Ensembl_canonical"; tag "GENCODE_Primary"; havana_gene "OTTMUSG00000037291.1"; havana_transcript "OTTMUST00000096210.1";
chr17	HAVANA	CDS	36391891	36392007	0	-	2	gene_id "ENSMUSG00000073406.11"; transcript_id "ENSMUST00000173080.10"; gene_type "protein_coding"; gene_name "H2-T13"; transcript_type "protein_coding_LoF"; transcript_name "H2-T13-201"; exon_number 5; exon_id "ENSMUSE00001222928.2"; level 2; protein_id "ENSMUSP00000134155.6"; transcript_support_level "1"; mgi_id "MGI:95945"; tag "upstream_ATG"; tag "basic"; tag "Ensembl_canonical"; tag "GENCODE_Primary"; havana_gene "OTTMUSG00000037291.1"; havana_transcript "OTTMUST00000096210.1";
chr17	HAVANA	exon	36391891	36392007	0	-	.	gene_id "ENSMUSG00000073406.11"; transcript_id "ENSMUST00000183560.8"; gene_type "protein_coding"; gene_name "H2-T13"; transcript_type "protein_coding"; transcript_name "H2-T13-202"; exon_number 2; exon_id "ENSMUSE00001222928.2"; level 2; protein_id "ENSMUSP00000138812.2"; transcript_support_level "1"; mgi_id "MGI:95945"; tag "basic"; havana_gene "OTTMUSG00000037291.1"; havana_transcript "OTTMUST00000096217.1";
chr17	HAVANA	CDS	36391891	36392007	0	-	2	gene_id "ENSMUSG00000073406.11"; transcript_id "ENSMUST00000183560.8"; gene_type "protein_coding"; gene_name "H2-T13"; transcript_type "protein_coding"; transcript_name "H2-T13-202"; exon_number 2; exon_id "ENSMUSE00001222928.2"; level 2; protein_id "ENSMUSP00000138812.2"; transcript_support_level "1"; mgi_id "MGI:95945"; tag "basic"; havana_gene "OTTMUSG00000037291.1"; havana_transcript "OTTMUST00000096217.1";
chr17	HAVANA	exon	36391891	36392007	0	-	.	gene_id "ENSMUSG00000073406.11"; transcript_id "ENSMUST00000183999.8"; gene_type "protein_coding"; gene_name "H2-T13"; transcript_type "protein_coding"; transcript_name "H2-T13-203"; exon_number 3; exon_id "ENSMUSE00001222928.2"; level 2; protein_id "ENSMUSP00000139165.2"; transcript_support_level "1"; mgi_id "MGI:95945"; tag "basic"; havana_gene "OTTMUSG00000037291.1"; havana_transcript "OTTMUST00000096219.1";
chr17	HAVANA	CDS	36391891	36392007	0	-	2	gene_id "ENSMUSG00000073406.11"; transcript_id "ENSMUST00000183999.8"; gene_type "protein_coding"; gene_name "H2-T13"; transcript_type "protein_coding"; transcript_name "H2-T13-203"; exon_number 3; exon_id "ENSMUSE00001222928.2"; level 2; protein_id "ENSMUSP00000139165.2"; transcript_support_level "1"; mgi_id "MGI:95945"; tag "basic"; havana_gene "OTTMUSG00000037291.1"; havana_transcript "OTTMUST00000096219.1";
chr17	HAVANA	exon	36391891	36392007	0	-	.	gene_id "ENSMUSG00000073406.11"; transcript_id "ENSMUST00000184502.8"; gene_type "protein_coding"; gene_name "H2-T13"; transcript_type "protein_coding"; transcript_name "H2-T13-204"; exon_number 4; exon_id "ENSMUSE00001222928.2"; level 2; protein_id "ENSMUSP00000139275.2"; transcript_support_level "1"; mgi_id "MGI:95945"; tag "basic"; tag "appris_principal_1"; havana_gene "OTTMUSG00000037291.1"; havana_transcript "OTTMUST00000096216.1";
chr17	HAVANA	CDS	36391891	36392007	0	-	2	gene_id "ENSMUSG00000073406.11"; transcript_id "ENSMUST00000184502.8"; gene_type "protein_coding"; gene_name "H2-T13"; transcript_type "protein_coding"; transcript_name "H2-T13-204"; exon_number 4; exon_id "ENSMUSE00001222928.2"; level 2; protein_id "ENSMUSP00000139275.2"; transcript_support_level "1"; mgi_id "MGI:95945"; tag "basic"; tag "appris_principal_1"; havana_gene "OTTMUSG00000037291.1"; havana_transcript "OTTMUST00000096216.1";
chr17	HAVANA	exon	36391891	36392007	0	-	.	gene_id "ENSMUSG00000073406.11"; transcript_id "ENSMUST00000185087.8"; gene_type "protein_coding"; gene_name "H2-T13"; transcript_type "nonsense_mediated_decay"; transcript_name "H2-T13-206"; exon_number 5; exon_id "ENSMUSE00001317197.2"; level 2; protein_id "ENSMUSP00000139166.2"; transcript_support_level "1"; mgi_id "MGI:95945"; havana_gene "OTTMUSG00000037291.1"; havana_transcript "OTTMUST00000096214.1";
chr17	HAVANA	UTR	36391891	36392007	0	-	.	gene_id "ENSMUSG00000073406.11"; transcript_id "ENSMUST00000185087.8"; gene_type "protein_coding"; gene_name "H2-T13"; transcript_type "nonsense_mediated_decay"; transcript_name "H2-T13-206"; exon_number 5; exon_id "ENSMUSE00001317197.2"; level 2; protein_id "ENSMUSP00000139166.2"; transcript_support_level "1"; mgi_id "MGI:95945"; havana_gene "OTTMUSG00000037291.1"; havana_transcript "OTTMUST00000096214.1";
chr17	HAVANA	exon	36391891	36392007	0	-	.	gene_id "ENSMUSG00000073406.11"; transcript_id "ENSMUST00000185167.8"; gene_type "protein_coding"; gene_name "H2-T13"; transcript_type "nonsense_mediated_decay"; transcript_name "H2-T13-207"; exon_number 4; exon_id "ENSMUSE00001317197.2"; level 2; protein_id "ENSMUSP00000139373.2"; transcript_support_level "1"; mgi_id "MGI:95945"; havana_gene "OTTMUSG00000037291.1"; havana_transcript "OTTMUST00000096211.1";
chr17	HAVANA	UTR	36391891	36392007	0	-	.	gene_id "ENSMUSG00000073406.11"; transcript_id "ENSMUST00000185167.8"; gene_type "protein_coding"; gene_name "H2-T13"; transcript_type "nonsense_mediated_decay"; transcript_name "H2-T13-207"; exon_number 4; exon_id "ENSMUSE00001317197.2"; level 2; protein_id "ENSMUSP00000139373.2"; transcript_support_level "1"; mgi_id "MGI:95945"; havana_gene "OTTMUSG00000037291.1"; havana_transcript "OTTMUST00000096211.1";
chr17	HAVANA	exon	36391891	36392007	0	-	.	gene_id "ENSMUSG00000073406.11"; transcript_id "ENSMUST00000194244.6"; gene_type "protein_coding"; gene_name "H2-T13"; transcript_type "protein_coding_LoF"; transcript_name "H2-T13-209"; exon_number 4; exon_id "ENSMUSE00001222928.2"; level 2; protein_id "ENSMUSP00000141809.2"; transcript_support_level "1"; mgi_id "MGI:95945"; tag "basic"; havana_gene "OTTMUSG00000037291.1"; havana_transcript "OTTMUST00000096213.1";
chr17	HAVANA	CDS	36391891	36392007	0	-	2	gene_id "ENSMUSG00000073406.11"; transcript_id "ENSMUST00000194244.6"; gene_type "protein_coding"; gene_name "H2-T13"; transcript_type "protein_coding_LoF"; transcript_name "H2-T13-209"; exon_number 4; exon_id "ENSMUSE00001222928.2"; level 2; protein_id "ENSMUSP00000141809.2"; transcript_support_level "1"; mgi_id "MGI:95945"; tag "basic"; havana_gene "OTTMUSG00000037291.1"; havana_transcript "OTTMUST00000096213.1";
chr17	HAVANA	exon	36391891	36392007	0	-	.	gene_id "ENSMUSG00000073406.11"; transcript_id "ENSMUST00000195833.6"; gene_type "protein_coding"; gene_name "H2-T13"; transcript_type "protein_coding_LoF"; transcript_name "H2-T13-210"; exon_number 4; exon_id "ENSMUSE00001222928.2"; level 2; protein_id "ENSMUSP00000141271.2"; transcript_support_level "1"; mgi_id "MGI:95945"; tag "basic"; havana_gene "OTTMUSG00000037291.1"; havana_transcript "OTTMUST00000096215.1";
chr17	HAVANA	CDS	36391891	36392007	0	-	2	gene_id "ENSMUSG00000073406.11"; transcript_id "ENSMUST00000195833.6"; gene_type "protein_coding"; gene_name "H2-T13"; transcript_type "protein_coding_LoF"; transcript_name "H2-T13-210"; exon_number 4; exon_id "ENSMUSE00001222928.2"; level 2; protein_id "ENSMUSP00000141271.2"; transcript_support_level "1"; mgi_id "MGI:95945"; tag "basic"; havana_gene "OTTMUSG00000037291.1"; havana_transcript "OTTMUST00000096215.1";
chr17	HAVANA	exon	36391891	36392007	0	-	.	gene_id "ENSMUSG00000073406.11"; transcript_id "ENSMUST00000195838.6"; gene_type "protein_coding"; gene_name "H2-T13"; transcript_type "protein_coding_LoF"; transcript_name "H2-T13-211"; exon_number 5; exon_id "ENSMUSE00001222928.2"; level 2; protein_id "ENSMUSP00000141253.2"; transcript_support_level "1"; mgi_id "MGI:95945"; tag "basic"; havana_gene "OTTMUSG00000037291.1"; havana_transcript "OTTMUST00000096212.1";
chr17	HAVANA	CDS	36391891	36392007	0	-	2	gene_id "ENSMUSG00000073406.11"; transcript_id "ENSMUST00000195838.6"; gene_type "protein_coding"; gene_name "H2-T13"; transcript_type "protein_coding_LoF"; transcript_name "H2-T13-211"; exon_number 5; exon_id "ENSMUSE00001222928.2"; level 2; protein_id "ENSMUSP00000141253.2"; transcript_support_level "1"; mgi_id "MGI:95945"; tag "basic"; havana_gene "OTTMUSG00000037291.1"; havana_transcript "OTTMUST00000096212.1";
chr17	HAVANA	exon	36391891	36392007	0	-	.	gene_id "ENSMUSG00000073406.11"; transcript_id "ENSMUST00000192532.2"; gene_type "protein_coding"; gene_name "H2-T13"; transcript_type "protein_coding_LoF"; transcript_name "H2-T13-208"; exon_number 5; exon_id "ENSMUSE00001222928.2"; level 2; protein_id "ENSMUSP00000142113.2"; transcript_support_level "1"; mgi_id "MGI:95945"; tag "mRNA_start_NF"; tag "mRNA_end_NF"; tag "cds_start_NF"; tag "cds_end_NF"; havana_gene "OTTMUSG00000037291.1"; havana_transcript "OTTMUST00000096208.1";
chr17	HAVANA	CDS	36391891	36392007	0	-	2	gene_id "ENSMUSG00000073406.11"; transcript_id "ENSMUST00000192532.2"; gene_type "protein_coding"; gene_name "H2-T13"; transcript_type "protein_coding_LoF"; transcript_name "H2-T13-208"; exon_number 5; exon_id "ENSMUSE00001222928.2"; level 2; protein_id "ENSMUSP00000142113.2"; transcript_support_level "1"; mgi_id "MGI:95945"; tag "mRNA_start_NF"; tag "mRNA_end_NF"; tag "cds_start_NF"; tag "cds_end_NF"; havana_gene "OTTMUSG00000037291.1"; havana_transcript "OTTMUST00000096208.1";
chr17	HAVANA	exon	36392134	36392409	0	-	.	gene_id "ENSMUSG00000073406.11"; transcript_id "ENSMUST00000173080.10"; gene_type "protein_coding"; gene_name "H2-T13"; transcript_type "protein_coding_LoF"; transcript_name "H2-T13-201"; exon_number 4; exon_id "ENSMUSE00001342868.2"; level 2; protein_id "ENSMUSP00000134155.6"; transcript_support_level "1"; mgi_id "MGI:95945"; tag "upstream_ATG"; tag "basic"; tag "Ensembl_canonical"; tag "GENCODE_Primary"; havana_gene "OTTMUSG00000037291.1"; havana_transcript "OTTMUST00000096210.1";
chr17	HAVANA	CDS	36392134	36392409	0	-	2	gene_id "ENSMUSG00000073406.11"; transcript_id "ENSMUST00000173080.10"; gene_type "protein_coding"; gene_name "H2-T13"; transcript_type "protein_coding_LoF"; transcript_name "H2-T13-201"; exon_number 4; exon_id "ENSMUSE00001342868.2"; level 2; protein_id "ENSMUSP00000134155.6"; transcript_support_level "1"; mgi_id "MGI:95945"; tag "upstream_ATG"; tag "basic"; tag "Ensembl_canonical"; tag "GENCODE_Primary"; havana_gene "OTTMUSG00000037291.1"; havana_transcript "OTTMUST00000096210.1";
chr17	HAVANA	exon	36392134	36392409	0	-	.	gene_id "ENSMUSG00000073406.11"; transcript_id "ENSMUST00000185087.8"; gene_type "protein_coding"; gene_name "H2-T13"; transcript_type "nonsense_mediated_decay"; transcript_name "H2-T13-206"; exon_number 4; exon_id "ENSMUSE00001340586.2"; level 2; protein_id "ENSMUSP00000139166.2"; transcript_support_level "1"; mgi_id "MGI:95945"; havana_gene "OTTMUSG00000037291.1"; havana_transcript "OTTMUST00000096214.1";
chr17	HAVANA	UTR	36392134	36392409	0	-	.	gene_id "ENSMUSG00000073406.11"; transcript_id "ENSMUST00000185087.8"; gene_type "protein_coding"; gene_name "H2-T13"; transcript_type "nonsense_mediated_decay"; transcript_name "H2-T13-206"; exon_number 4; exon_id "ENSMUSE00001340586.2"; level 2; protein_id "ENSMUSP00000139166.2"; transcript_support_level "1"; mgi_id "MGI:95945"; havana_gene "OTTMUSG00000037291.1"; havana_transcript "OTTMUST00000096214.1";
chr17	HAVANA	exon	36392134	36392409	0	-	.	gene_id "ENSMUSG00000073406.11"; transcript_id "ENSMUST00000185167.8"; gene_type "protein_coding"; gene_name "H2-T13"; transcript_type "nonsense_mediated_decay"; transcript_name "H2-T13-207"; exon_number 3; exon_id "ENSMUSE00001340586.2"; level 2; protein_id "ENSMUSP00000139373.2"; transcript_support_level "1"; mgi_id "MGI:95945"; havana_gene "OTTMUSG00000037291.1"; havana_transcript "OTTMUST00000096211.1";
chr17	HAVANA	UTR	36392134	36392409	0	-	.	gene_id "ENSMUSG00000073406.11"; transcript_id "ENSMUST00000185167.8"; gene_type "protein_coding"; gene_name "H2-T13"; transcript_type "nonsense_mediated_decay"; transcript_name "H2-T13-207"; exon_number 3; exon_id "ENSMUSE00001340586.2"; level 2; protein_id "ENSMUSP00000139373.2"; transcript_support_level "1"; mgi_id "MGI:95945"; havana_gene "OTTMUSG00000037291.1"; havana_transcript "OTTMUST00000096211.1";
chr17	HAVANA	exon	36392134	36392409	0	-	.	gene_id "ENSMUSG00000073406.11"; transcript_id "ENSMUST00000194244.6"; gene_type "protein_coding"; gene_name "H2-T13"; transcript_type "protein_coding_LoF"; transcript_name "H2-T13-209"; exon_number 3; exon_id "ENSMUSE00001342868.2"; level 2; protein_id "ENSMUSP00000141809.2"; transcript_support_level "1"; mgi_id "MGI:95945"; tag "basic"; havana_gene "OTTMUSG00000037291.1"; havana_transcript "OTTMUST00000096213.1";
chr17	HAVANA	CDS	36392134	36392409	0	-	2	gene_id "ENSMUSG00000073406.11"; transcript_id "ENSMUST00000194244.6"; gene_type "protein_coding"; gene_name "H2-T13"; transcript_type "protein_coding_LoF"; transcript_name "H2-T13-209"; exon_number 3; exon_id "ENSMUSE00001342868.2"; level 2; protein_id "ENSMUSP00000141809.2"; transcript_support_level "1"; mgi_id "MGI:95945"; tag "basic"; havana_gene "OTTMUSG00000037291.1"; havana_transcript "OTTMUST00000096213.1";
chr17	HAVANA	exon	36392134	36392409	0	-	.	gene_id "ENSMUSG00000073406.11"; transcript_id "ENSMUST00000195833.6"; gene_type "protein_coding"; gene_name "H2-T13"; transcript_type "protein_coding_LoF"; transcript_name "H2-T13-210"; exon_number 3; exon_id "ENSMUSE00001342868.2"; level 2; protein_id "ENSMUSP00000141271.2"; transcript_support_level "1"; mgi_id "MGI:95945"; tag "basic"; havana_gene "OTTMUSG00000037291.1"; havana_transcript "OTTMUST00000096215.1";
chr17	HAVANA	CDS	36392134	36392409	0	-	2	gene_id "ENSMUSG00000073406.11"; transcript_id "ENSMUST00000195833.6"; gene_type "protein_coding"; gene_name "H2-T13"; transcript_type "protein_coding_LoF"; transcript_name "H2-T13-210"; exon_number 3; exon_id "ENSMUSE00001342868.2"; level 2; protein_id "ENSMUSP00000141271.2"; transcript_support_level "1"; mgi_id "MGI:95945"; tag "basic"; havana_gene "OTTMUSG00000037291.1"; havana_transcript "OTTMUST00000096215.1";
chr17	HAVANA	exon	36392134	36392409	0	-	.	gene_id "ENSMUSG00000073406.11"; transcript_id "ENSMUST00000195838.6"; gene_type "protein_coding"; gene_name "H2-T13"; transcript_type "protein_coding_LoF"; transcript_name "H2-T13-211"; exon_number 4; exon_id "ENSMUSE00001342868.2"; level 2; protein_id "ENSMUSP00000141253.2"; transcript_support_level "1"; mgi_id "MGI:95945"; tag "basic"; havana_gene "OTTMUSG00000037291.1"; havana_transcript "OTTMUST00000096212.1";
chr17	HAVANA	CDS	36392134	36392409	0	-	2	gene_id "ENSMUSG00000073406.11"; transcript_id "ENSMUST00000195838.6"; gene_type "protein_coding"; gene_name "H2-T13"; transcript_type "protein_coding_LoF"; transcript_name "H2-T13-211"; exon_number 4; exon_id "ENSMUSE00001342868.2"; level 2; protein_id "ENSMUSP00000141253.2"; transcript_support_level "1"; mgi_id "MGI:95945"; tag "basic"; havana_gene "OTTMUSG00000037291.1"; havana_transcript "OTTMUST00000096212.1";
chr17	HAVANA	exon	36392134	36392409	0	-	.	gene_id "ENSMUSG00000073406.11"; transcript_id "ENSMUST00000192532.2"; gene_type "protein_coding"; gene_name "H2-T13"; transcript_type "protein_coding_LoF"; transcript_name "H2-T13-208"; exon_number 4; exon_id "ENSMUSE00001342868.2"; level 2; protein_id "ENSMUSP00000142113.2"; transcript_support_level "1"; mgi_id "MGI:95945"; tag "mRNA_start_NF"; tag "mRNA_end_NF"; tag "cds_start_NF"; tag "cds_end_NF"; havana_gene "OTTMUSG00000037291.1"; havana_transcript "OTTMUST00000096208.1";
chr17	HAVANA	CDS	36392134	36392409	0	-	2	gene_id "ENSMUSG00000073406.11"; transcript_id "ENSMUST00000192532.2"; gene_type "protein_coding"; gene_name "H2-T13"; transcript_type "protein_coding_LoF"; transcript_name "H2-T13-208"; exon_number 4; exon_id "ENSMUSE00001342868.2"; level 2; protein_id "ENSMUSP00000142113.2"; transcript_support_level "1"; mgi_id "MGI:95945"; tag "mRNA_start_NF"; tag "mRNA_end_NF"; tag "cds_start_NF"; tag "cds_end_NF"; havana_gene "OTTMUSG00000037291.1"; havana_transcript "OTTMUST00000096208.1";
chr17	HAVANA	exon	36392134	36392879	0	-	.	gene_id "ENSMUSG00000073406.11"; transcript_id "ENSMUST00000184850.8"; gene_type "protein_coding"; gene_name "H2-T13"; transcript_type "retained_intron"; transcript_name "H2-T13-205"; exon_number 1; exon_id "ENSMUSE00001314180.2"; level 2; transcript_support_level "2"; mgi_id "MGI:95945"; havana_gene "OTTMUSG00000037291.1"; havana_transcript "OTTMUST00000096209.1";
chr17	HAVANA	exon	36392368	36392409	0	-	.	gene_id "ENSMUSG00000073406.11"; transcript_id "ENSMUST00000183999.8"; gene_type "protein_coding"; gene_name "H2-T13"; transcript_type "protein_coding"; transcript_name "H2-T13-203"; exon_number 2; exon_id "ENSMUSE00001315517.2"; level 2; protein_id "ENSMUSP00000139165.2"; transcript_support_level "1"; mgi_id "MGI:95945"; tag "basic"; havana_gene "OTTMUSG00000037291.1"; havana_transcript "OTTMUST00000096219.1";
chr17	HAVANA	CDS	36392368	36392409	0	-	2	gene_id "ENSMUSG00000073406.11"; transcript_id "ENSMUST00000183999.8"; gene_type "protein_coding"; gene_name "H2-T13"; transcript_type "protein_coding"; transcript_name "H2-T13-203"; exon_number 2; exon_id "ENSMUSE00001315517.2"; level 2; protein_id "ENSMUSP00000139165.2"; transcript_support_level "1"; mgi_id "MGI:95945"; tag "basic"; havana_gene "OTTMUSG00000037291.1"; havana_transcript "OTTMUST00000096219.1";
chr17	HAVANA	UTR	36394125	36394318	0	-	.	gene_id "ENSMUSG00000073406.11"; transcript_id "ENSMUST00000185087.8"; gene_type "protein_coding"; gene_name "H2-T13"; transcript_type "nonsense_mediated_decay"; transcript_name "H2-T13-206"; exon_number 3; exon_id "ENSMUSE00001315150.2"; level 2; protein_id "ENSMUSP00000139166.2"; transcript_support_level "1"; mgi_id "MGI:95945"; havana_gene "OTTMUSG00000037291.1"; havana_transcript "OTTMUST00000096214.1";
chr17	HAVANA	exon	36394125	36394326	0	-	.	gene_id "ENSMUSG00000073406.11"; transcript_id "ENSMUST00000185087.8"; gene_type "protein_coding"; gene_name "H2-T13"; transcript_type "nonsense_mediated_decay"; transcript_name "H2-T13-206"; exon_number 3; exon_id "ENSMUSE00001315150.2"; level 2; protein_id "ENSMUSP00000139166.2"; transcript_support_level "1"; mgi_id "MGI:95945"; havana_gene "OTTMUSG00000037291.1"; havana_transcript "OTTMUST00000096214.1";
chr17	HAVANA	exon	36394125	36394400	0	-	.	gene_id "ENSMUSG00000073406.11"; transcript_id "ENSMUST00000173080.10"; gene_type "protein_coding"; gene_name "H2-T13"; transcript_type "protein_coding_LoF"; transcript_name "H2-T13-201"; exon_number 3; exon_id "ENSMUSE00001337222.2"; level 2; protein_id "ENSMUSP00000134155.6"; transcript_support_level "1"; mgi_id "MGI:95945"; tag "upstream_ATG"; tag "basic"; tag "Ensembl_canonical"; tag "GENCODE_Primary"; havana_gene "OTTMUSG00000037291.1"; havana_transcript "OTTMUST00000096210.1";
chr17	HAVANA	CDS	36394125	36394400	0	-	2	gene_id "ENSMUSG00000073406.11"; transcript_id "ENSMUST00000173080.10"; gene_type "protein_coding"; gene_name "H2-T13"; transcript_type "protein_coding_LoF"; transcript_name "H2-T13-201"; exon_number 3; exon_id "ENSMUSE00001337222.2"; level 2; protein_id "ENSMUSP00000134155.6"; transcript_support_level "1"; mgi_id "MGI:95945"; tag "upstream_ATG"; tag "basic"; tag "Ensembl_canonical"; tag "GENCODE_Primary"; havana_gene "OTTMUSG00000037291.1"; havana_transcript "OTTMUST00000096210.1";
chr17	HAVANA	exon	36394125	36394400	0	-	.	gene_id "ENSMUSG00000073406.11"; transcript_id "ENSMUST00000184502.8"; gene_type "protein_coding"; gene_name "H2-T13"; transcript_type "protein_coding"; transcript_name "H2-T13-204"; exon_number 3; exon_id "ENSMUSE00001337222.2"; level 2; protein_id "ENSMUSP00000139275.2"; transcript_support_level "1"; mgi_id "MGI:95945"; tag "basic"; tag "appris_principal_1"; havana_gene "OTTMUSG00000037291.1"; havana_transcript "OTTMUST00000096216.1";
chr17	HAVANA	CDS	36394125	36394400	0	-	2	gene_id "ENSMUSG00000073406.11"; transcript_id "ENSMUST00000184502.8"; gene_type "protein_coding"; gene_name "H2-T13"; transcript_type "protein_coding"; transcript_name "H2-T13-204"; exon_number 3; exon_id "ENSMUSE00001337222.2"; level 2; protein_id "ENSMUSP00000139275.2"; transcript_support_level "1"; mgi_id "MGI:95945"; tag "basic"; tag "appris_principal_1"; havana_gene "OTTMUSG00000037291.1"; havana_transcript "OTTMUST00000096216.1";
chr17	HAVANA	exon	36394125	36394400	0	-	.	gene_id "ENSMUSG00000073406.11"; transcript_id "ENSMUST00000195838.6"; gene_type "protein_coding"; gene_name "H2-T13"; transcript_type "protein_coding_LoF"; transcript_name "H2-T13-211"; exon_number 3; exon_id "ENSMUSE00001337222.2"; level 2; protein_id "ENSMUSP00000141253.2"; transcript_support_level "1"; mgi_id "MGI:95945"; tag "basic"; havana_gene "OTTMUSG00000037291.1"; havana_transcript "OTTMUST00000096212.1";
chr17	HAVANA	CDS	36394125	36394400	0	-	2	gene_id "ENSMUSG00000073406.11"; transcript_id "ENSMUST00000195838.6"; gene_type "protein_coding"; gene_name "H2-T13"; transcript_type "protein_coding_LoF"; transcript_name "H2-T13-211"; exon_number 3; exon_id "ENSMUSE00001337222.2"; level 2; protein_id "ENSMUSP00000141253.2"; transcript_support_level "1"; mgi_id "MGI:95945"; tag "basic"; havana_gene "OTTMUSG00000037291.1"; havana_transcript "OTTMUST00000096212.1";
chr17	HAVANA	exon	36394125	36394400	0	-	.	gene_id "ENSMUSG00000073406.11"; transcript_id "ENSMUST00000192532.2"; gene_type "protein_coding"; gene_name "H2-T13"; transcript_type "protein_coding_LoF"; transcript_name "H2-T13-208"; exon_number 3; exon_id "ENSMUSE00001337222.2"; level 2; protein_id "ENSMUSP00000142113.2"; transcript_support_level "1"; mgi_id "MGI:95945"; tag "mRNA_start_NF"; tag "mRNA_end_NF"; tag "cds_start_NF"; tag "cds_end_NF"; havana_gene "OTTMUSG00000037291.1"; havana_transcript "OTTMUST00000096208.1";
chr17	HAVANA	CDS	36394125	36394400	0	-	2	gene_id "ENSMUSG00000073406.11"; transcript_id "ENSMUST00000192532.2"; gene_type "protein_coding"; gene_name "H2-T13"; transcript_type "protein_coding_LoF"; transcript_name "H2-T13-208"; exon_number 3; exon_id "ENSMUSE00001337222.2"; level 2; protein_id "ENSMUSP00000142113.2"; transcript_support_level "1"; mgi_id "MGI:95945"; tag "mRNA_start_NF"; tag "mRNA_end_NF"; tag "cds_start_NF"; tag "cds_end_NF"; havana_gene "OTTMUSG00000037291.1"; havana_transcript "OTTMUST00000096208.1";
chr17	HAVANA	stop_codon	36394316	36394318	0	-	0	gene_id "ENSMUSG00000073406.11"; transcript_id "ENSMUST00000185087.8"; gene_type "protein_coding"; gene_name "H2-T13"; transcript_type "nonsense_mediated_decay"; transcript_name "H2-T13-206"; exon_number 3; exon_id "ENSMUSE00001315150.2"; level 2; protein_id "ENSMUSP00000139166.2"; transcript_support_level "1"; mgi_id "MGI:95945"; havana_gene "OTTMUSG00000037291.1"; havana_transcript "OTTMUST00000096214.1";
chr17	HAVANA	CDS	36394319	36394326	0	-	2	gene_id "ENSMUSG00000073406.11"; transcript_id "ENSMUST00000185087.8"; gene_type "protein_coding"; gene_name "H2-T13"; transcript_type "nonsense_mediated_decay"; transcript_name "H2-T13-206"; exon_number 3; exon_id "ENSMUSE00001315150.2"; level 2; protein_id "ENSMUSP00000139166.2"; transcript_support_level "1"; mgi_id "MGI:95945"; havana_gene "OTTMUSG00000037291.1"; havana_transcript "OTTMUST00000096214.1";
chr17	HAVANA	UTR	36394588	36394724	0	-	.	gene_id "ENSMUSG00000073406.11"; transcript_id "ENSMUST00000185167.8"; gene_type "protein_coding"; gene_name "H2-T13"; transcript_type "nonsense_mediated_decay"; transcript_name "H2-T13-207"; exon_number 2; exon_id "ENSMUSE00001317751.2"; level 2; protein_id "ENSMUSP00000139373.2"; transcript_support_level "1"; mgi_id "MGI:95945"; havana_gene "OTTMUSG00000037291.1"; havana_transcript "OTTMUST00000096211.1";
chr17	HAVANA	exon	36394588	36394824	0	-	.	gene_id "ENSMUSG00000073406.11"; transcript_id "ENSMUST00000195833.6"; gene_type "protein_coding"; gene_name "H2-T13"; transcript_type "protein_coding_LoF"; transcript_name "H2-T13-210"; exon_number 2; exon_id "ENSMUSE00001340021.2"; level 2; protein_id "ENSMUSP00000141271.2"; transcript_support_level "1"; mgi_id "MGI:95945"; tag "basic"; havana_gene "OTTMUSG00000037291.1"; havana_transcript "OTTMUST00000096215.1";
chr17	HAVANA	CDS	36394588	36394824	0	-	2	gene_id "ENSMUSG00000073406.11"; transcript_id "ENSMUST00000195833.6"; gene_type "protein_coding"; gene_name "H2-T13"; transcript_type "protein_coding_LoF"; transcript_name "H2-T13-210"; exon_number 2; exon_id "ENSMUSE00001340021.2"; level 2; protein_id "ENSMUSP00000141271.2"; transcript_support_level "1"; mgi_id "MGI:95945"; tag "basic"; havana_gene "OTTMUSG00000037291.1"; havana_transcript "OTTMUST00000096215.1";
chr17	HAVANA	exon	36394588	36394824	0	-	.	gene_id "ENSMUSG00000073406.11"; transcript_id "ENSMUST00000195838.6"; gene_type "protein_coding"; gene_name "H2-T13"; transcript_type "protein_coding_LoF"; transcript_name "H2-T13-211"; exon_number 2; exon_id "ENSMUSE00001340021.2"; level 2; protein_id "ENSMUSP00000141253.2"; transcript_support_level "1"; mgi_id "MGI:95945"; tag "basic"; havana_gene "OTTMUSG00000037291.1"; havana_transcript "OTTMUST00000096212.1";
chr17	HAVANA	CDS	36394588	36394824	0	-	2	gene_id "ENSMUSG00000073406.11"; transcript_id "ENSMUST00000195838.6"; gene_type "protein_coding"; gene_name "H2-T13"; transcript_type "protein_coding_LoF"; transcript_name "H2-T13-211"; exon_number 2; exon_id "ENSMUSE00001340021.2"; level 2; protein_id "ENSMUSP00000141253.2"; transcript_support_level "1"; mgi_id "MGI:95945"; tag "basic"; havana_gene "OTTMUSG00000037291.1"; havana_transcript "OTTMUST00000096212.1";
chr17	HAVANA	exon	36394588	36394831	0	-	.	gene_id "ENSMUSG00000073406.11"; transcript_id "ENSMUST00000185167.8"; gene_type "protein_coding"; gene_name "H2-T13"; transcript_type "nonsense_mediated_decay"; transcript_name "H2-T13-207"; exon_number 2; exon_id "ENSMUSE00001317751.2"; level 2; protein_id "ENSMUSP00000139373.2"; transcript_support_level "1"; mgi_id "MGI:95945"; havana_gene "OTTMUSG00000037291.1"; havana_transcript "OTTMUST00000096211.1";
chr17	HAVANA	exon	36394588	36394857	0	-	.	gene_id "ENSMUSG00000073406.11"; transcript_id "ENSMUST00000173080.10"; gene_type "protein_coding"; gene_name "H2-T13"; transcript_type "protein_coding_LoF"; transcript_name "H2-T13-201"; exon_number 2; exon_id "ENSMUSE00001033552.2"; level 2; protein_id "ENSMUSP00000134155.6"; transcript_support_level "1"; mgi_id "MGI:95945"; tag "upstream_ATG"; tag "basic"; tag "Ensembl_canonical"; tag "GENCODE_Primary"; havana_gene "OTTMUSG00000037291.1"; havana_transcript "OTTMUST00000096210.1";
chr17	HAVANA	CDS	36394588	36394857	0	-	2	gene_id "ENSMUSG00000073406.11"; transcript_id "ENSMUST00000173080.10"; gene_type "protein_coding"; gene_name "H2-T13"; transcript_type "protein_coding_LoF"; transcript_name "H2-T13-201"; exon_number 2; exon_id "ENSMUSE00001033552.2"; level 2; protein_id "ENSMUSP00000134155.6"; transcript_support_level "1"; mgi_id "MGI:95945"; tag "upstream_ATG"; tag "basic"; tag "Ensembl_canonical"; tag "GENCODE_Primary"; havana_gene "OTTMUSG00000037291.1"; havana_transcript "OTTMUST00000096210.1";
chr17	HAVANA	exon	36394588	36394857	0	-	.	gene_id "ENSMUSG00000073406.11"; transcript_id "ENSMUST00000184502.8"; gene_type "protein_coding"; gene_name "H2-T13"; transcript_type "protein_coding"; transcript_name "H2-T13-204"; exon_number 2; exon_id "ENSMUSE00001033552.2"; level 2; protein_id "ENSMUSP00000139275.2"; transcript_support_level "1"; mgi_id "MGI:95945"; tag "basic"; tag "appris_principal_1"; havana_gene "OTTMUSG00000037291.1"; havana_transcript "OTTMUST00000096216.1";
chr17	HAVANA	CDS	36394588	36394857	0	-	2	gene_id "ENSMUSG00000073406.11"; transcript_id "ENSMUST00000184502.8"; gene_type "protein_coding"; gene_name "H2-T13"; transcript_type "protein_coding"; transcript_name "H2-T13-204"; exon_number 2; exon_id "ENSMUSE00001033552.2"; level 2; protein_id "ENSMUSP00000139275.2"; transcript_support_level "1"; mgi_id "MGI:95945"; tag "basic"; tag "appris_principal_1"; havana_gene "OTTMUSG00000037291.1"; havana_transcript "OTTMUST00000096216.1";
chr17	HAVANA	exon	36394588	36394857	0	-	.	gene_id "ENSMUSG00000073406.11"; transcript_id "ENSMUST00000185087.8"; gene_type "protein_coding"; gene_name "H2-T13"; transcript_type "nonsense_mediated_decay"; transcript_name "H2-T13-206"; exon_number 2; exon_id "ENSMUSE00001033552.2"; level 2; protein_id "ENSMUSP00000139166.2"; transcript_support_level "1"; mgi_id "MGI:95945"; havana_gene "OTTMUSG00000037291.1"; havana_transcript "OTTMUST00000096214.1";
chr17	HAVANA	CDS	36394588	36394857	0	-	2	gene_id "ENSMUSG00000073406.11"; transcript_id "ENSMUST00000185087.8"; gene_type "protein_coding"; gene_name "H2-T13"; transcript_type "nonsense_mediated_decay"; transcript_name "H2-T13-206"; exon_number 2; exon_id "ENSMUSE00001033552.2"; level 2; protein_id "ENSMUSP00000139166.2"; transcript_support_level "1"; mgi_id "MGI:95945"; havana_gene "OTTMUSG00000037291.1"; havana_transcript "OTTMUST00000096214.1";
chr17	HAVANA	exon	36394588	36394857	0	-	.	gene_id "ENSMUSG00000073406.11"; transcript_id "ENSMUST00000194244.6"; gene_type "protein_coding"; gene_name "H2-T13"; transcript_type "protein_coding_LoF"; transcript_name "H2-T13-209"; exon_number 2; exon_id "ENSMUSE00001033552.2"; level 2; protein_id "ENSMUSP00000141809.2"; transcript_support_level "1"; mgi_id "MGI:95945"; tag "basic"; havana_gene "OTTMUSG00000037291.1"; havana_transcript "OTTMUST00000096213.1";
chr17	HAVANA	CDS	36394588	36394857	0	-	2	gene_id "ENSMUSG00000073406.11"; transcript_id "ENSMUST00000194244.6"; gene_type "protein_coding"; gene_name "H2-T13"; transcript_type "protein_coding_LoF"; transcript_name "H2-T13-209"; exon_number 2; exon_id "ENSMUSE00001033552.2"; level 2; protein_id "ENSMUSP00000141809.2"; transcript_support_level "1"; mgi_id "MGI:95945"; tag "basic"; havana_gene "OTTMUSG00000037291.1"; havana_transcript "OTTMUST00000096213.1";
chr17	HAVANA	exon	36394588	36394857	0	-	.	gene_id "ENSMUSG00000073406.11"; transcript_id "ENSMUST00000192532.2"; gene_type "protein_coding"; gene_name "H2-T13"; transcript_type "protein_coding_LoF"; transcript_name "H2-T13-208"; exon_number 2; exon_id "ENSMUSE00001033552.2"; level 2; protein_id "ENSMUSP00000142113.2"; transcript_support_level "1"; mgi_id "MGI:95945"; tag "mRNA_start_NF"; tag "mRNA_end_NF"; tag "cds_start_NF"; tag "cds_end_NF"; havana_gene "OTTMUSG00000037291.1"; havana_transcript "OTTMUST00000096208.1";
chr17	HAVANA	CDS	36394588	36394857	0	-	2	gene_id "ENSMUSG00000073406.11"; transcript_id "ENSMUST00000192532.2"; gene_type "protein_coding"; gene_name "H2-T13"; transcript_type "protein_coding_LoF"; transcript_name "H2-T13-208"; exon_number 2; exon_id "ENSMUSE00001033552.2"; level 2; protein_id "ENSMUSP00000142113.2"; transcript_support_level "1"; mgi_id "MGI:95945"; tag "mRNA_start_NF"; tag "mRNA_end_NF"; tag "cds_start_NF"; tag "cds_end_NF"; havana_gene "OTTMUSG00000037291.1"; havana_transcript "OTTMUST00000096208.1";
chr17	HAVANA	stop_codon	36394722	36394724	0	-	0	gene_id "ENSMUSG00000073406.11"; transcript_id "ENSMUST00000185167.8"; gene_type "protein_coding"; gene_name "H2-T13"; transcript_type "nonsense_mediated_decay"; transcript_name "H2-T13-207"; exon_number 2; exon_id "ENSMUSE00001317751.2"; level 2; protein_id "ENSMUSP00000139373.2"; transcript_support_level "1"; mgi_id "MGI:95945"; havana_gene "OTTMUSG00000037291.1"; havana_transcript "OTTMUST00000096211.1";
chr17	HAVANA	CDS	36394725	36394831	0	-	2	gene_id "ENSMUSG00000073406.11"; transcript_id "ENSMUST00000185167.8"; gene_type "protein_coding"; gene_name "H2-T13"; transcript_type "nonsense_mediated_decay"; transcript_name "H2-T13-207"; exon_number 2; exon_id "ENSMUSE00001317751.2"; level 2; protein_id "ENSMUSP00000139373.2"; transcript_support_level "1"; mgi_id "MGI:95945"; havana_gene "OTTMUSG00000037291.1"; havana_transcript "OTTMUST00000096211.1";
chr17	HAVANA	exon	36395052	36395085	0	-	.	gene_id "ENSMUSG00000073406.11"; transcript_id "ENSMUST00000192532.2"; gene_type "protein_coding"; gene_name "H2-T13"; transcript_type "protein_coding_LoF"; transcript_name "H2-T13-208"; exon_number 1; exon_id "ENSMUSE00001314560.4"; level 2; protein_id "ENSMUSP00000142113.2"; transcript_support_level "1"; mgi_id "MGI:95945"; tag "mRNA_start_NF"; tag "mRNA_end_NF"; tag "cds_start_NF"; tag "cds_end_NF"; havana_gene "OTTMUSG00000037291.1"; havana_transcript "OTTMUST00000096208.1";
chr17	HAVANA	CDS	36395052	36395085	0	-	0	gene_id "ENSMUSG00000073406.11"; transcript_id "ENSMUST00000192532.2"; gene_type "protein_coding"; gene_name "H2-T13"; transcript_type "protein_coding_LoF"; transcript_name "H2-T13-208"; exon_number 1; exon_id "ENSMUSE00001314560.4"; level 2; protein_id "ENSMUSP00000142113.2"; transcript_support_level "1"; mgi_id "MGI:95945"; tag "mRNA_start_NF"; tag "mRNA_end_NF"; tag "cds_start_NF"; tag "cds_end_NF"; havana_gene "OTTMUSG00000037291.1"; havana_transcript "OTTMUST00000096208.1";
chr17	HAVANA	exon	36395052	36395115	0	-	.	gene_id "ENSMUSG00000073406.11"; transcript_id "ENSMUST00000173080.10"; gene_type "protein_coding"; gene_name "H2-T13"; transcript_type "protein_coding_LoF"; transcript_name "H2-T13-201"; exon_number 1; exon_id "ENSMUSE00001072867.4"; level 2; protein_id "ENSMUSP00000134155.6"; transcript_support_level "1"; mgi_id "MGI:95945"; tag "upstream_ATG"; tag "basic"; tag "Ensembl_canonical"; tag "GENCODE_Primary"; havana_gene "OTTMUSG00000037291.1"; havana_transcript "OTTMUST00000096210.1";
chr17	HAVANA	CDS	36395052	36395115	0	-	0	gene_id "ENSMUSG00000073406.11"; transcript_id "ENSMUST00000173080.10"; gene_type "protein_coding"; gene_name "H2-T13"; transcript_type "protein_coding_LoF"; transcript_name "H2-T13-201"; exon_number 1; exon_id "ENSMUSE00001072867.4"; level 2; protein_id "ENSMUSP00000134155.6"; transcript_support_level "1"; mgi_id "MGI:95945"; tag "upstream_ATG"; tag "basic"; tag "Ensembl_canonical"; tag "GENCODE_Primary"; havana_gene "OTTMUSG00000037291.1"; havana_transcript "OTTMUST00000096210.1";
chr17	HAVANA	exon	36395052	36395115	0	-	.	gene_id "ENSMUSG00000073406.11"; transcript_id "ENSMUST00000183560.8"; gene_type "protein_coding"; gene_name "H2-T13"; transcript_type "protein_coding"; transcript_name "H2-T13-202"; exon_number 1; exon_id "ENSMUSE00001072867.4"; level 2; protein_id "ENSMUSP00000138812.2"; transcript_support_level "1"; mgi_id "MGI:95945"; tag "basic"; havana_gene "OTTMUSG00000037291.1"; havana_transcript "OTTMUST00000096217.1";
chr17	HAVANA	CDS	36395052	36395115	0	-	0	gene_id "ENSMUSG00000073406.11"; transcript_id "ENSMUST00000183560.8"; gene_type "protein_coding"; gene_name "H2-T13"; transcript_type "protein_coding"; transcript_name "H2-T13-202"; exon_number 1; exon_id "ENSMUSE00001072867.4"; level 2; protein_id "ENSMUSP00000138812.2"; transcript_support_level "1"; mgi_id "MGI:95945"; tag "basic"; havana_gene "OTTMUSG00000037291.1"; havana_transcript "OTTMUST00000096217.1";
chr17	HAVANA	exon	36395052	36395115	0	-	.	gene_id "ENSMUSG00000073406.11"; transcript_id "ENSMUST00000183999.8"; gene_type "protein_coding"; gene_name "H2-T13"; transcript_type "protein_coding"; transcript_name "H2-T13-203"; exon_number 1; exon_id "ENSMUSE00001072867.4"; level 2; protein_id "ENSMUSP00000139165.2"; transcript_support_level "1"; mgi_id "MGI:95945"; tag "basic"; havana_gene "OTTMUSG00000037291.1"; havana_transcript "OTTMUST00000096219.1";
chr17	HAVANA	CDS	36395052	36395115	0	-	0	gene_id "ENSMUSG00000073406.11"; transcript_id "ENSMUST00000183999.8"; gene_type "protein_coding"; gene_name "H2-T13"; transcript_type "protein_coding"; transcript_name "H2-T13-203"; exon_number 1; exon_id "ENSMUSE00001072867.4"; level 2; protein_id "ENSMUSP00000139165.2"; transcript_support_level "1"; mgi_id "MGI:95945"; tag "basic"; havana_gene "OTTMUSG00000037291.1"; havana_transcript "OTTMUST00000096219.1";
chr17	HAVANA	exon	36395052	36395115	0	-	.	gene_id "ENSMUSG00000073406.11"; transcript_id "ENSMUST00000184502.8"; gene_type "protein_coding"; gene_name "H2-T13"; transcript_type "protein_coding"; transcript_name "H2-T13-204"; exon_number 1; exon_id "ENSMUSE00001072867.4"; level 2; protein_id "ENSMUSP00000139275.2"; transcript_support_level "1"; mgi_id "MGI:95945"; tag "basic"; tag "appris_principal_1"; havana_gene "OTTMUSG00000037291.1"; havana_transcript "OTTMUST00000096216.1";
chr17	HAVANA	CDS	36395052	36395115	0	-	0	gene_id "ENSMUSG00000073406.11"; transcript_id "ENSMUST00000184502.8"; gene_type "protein_coding"; gene_name "H2-T13"; transcript_type "protein_coding"; transcript_name "H2-T13-204"; exon_number 1; exon_id "ENSMUSE00001072867.4"; level 2; protein_id "ENSMUSP00000139275.2"; transcript_support_level "1"; mgi_id "MGI:95945"; tag "basic"; tag "appris_principal_1"; havana_gene "OTTMUSG00000037291.1"; havana_transcript "OTTMUST00000096216.1";
chr17	HAVANA	exon	36395052	36395115	0	-	.	gene_id "ENSMUSG00000073406.11"; transcript_id "ENSMUST00000185087.8"; gene_type "protein_coding"; gene_name "H2-T13"; transcript_type "nonsense_mediated_decay"; transcript_name "H2-T13-206"; exon_number 1; exon_id "ENSMUSE00001072867.4"; level 2; protein_id "ENSMUSP00000139166.2"; transcript_support_level "1"; mgi_id "MGI:95945"; havana_gene "OTTMUSG00000037291.1"; havana_transcript "OTTMUST00000096214.1";
chr17	HAVANA	CDS	36395052	36395115	0	-	0	gene_id "ENSMUSG00000073406.11"; transcript_id "ENSMUST00000185087.8"; gene_type "protein_coding"; gene_name "H2-T13"; transcript_type "nonsense_mediated_decay"; transcript_name "H2-T13-206"; exon_number 1; exon_id "ENSMUSE00001072867.4"; level 2; protein_id "ENSMUSP00000139166.2"; transcript_support_level "1"; mgi_id "MGI:95945"; havana_gene "OTTMUSG00000037291.1"; havana_transcript "OTTMUST00000096214.1";
chr17	HAVANA	exon	36395052	36395115	0	-	.	gene_id "ENSMUSG00000073406.11"; transcript_id "ENSMUST00000185167.8"; gene_type "protein_coding"; gene_name "H2-T13"; transcript_type "nonsense_mediated_decay"; transcript_name "H2-T13-207"; exon_number 1; exon_id "ENSMUSE00001072867.4"; level 2; protein_id "ENSMUSP00000139373.2"; transcript_support_level "1"; mgi_id "MGI:95945"; havana_gene "OTTMUSG00000037291.1"; havana_transcript "OTTMUST00000096211.1";
chr17	HAVANA	CDS	36395052	36395115	0	-	0	gene_id "ENSMUSG00000073406.11"; transcript_id "ENSMUST00000185167.8"; gene_type "protein_coding"; gene_name "H2-T13"; transcript_type "nonsense_mediated_decay"; transcript_name "H2-T13-207"; exon_number 1; exon_id "ENSMUSE00001072867.4"; level 2; protein_id "ENSMUSP00000139373.2"; transcript_support_level "1"; mgi_id "MGI:95945"; havana_gene "OTTMUSG00000037291.1"; havana_transcript "OTTMUST00000096211.1";
chr17	HAVANA	exon	36395052	36395115	0	-	.	gene_id "ENSMUSG00000073406.11"; transcript_id "ENSMUST00000194244.6"; gene_type "protein_coding"; gene_name "H2-T13"; transcript_type "protein_coding_LoF"; transcript_name "H2-T13-209"; exon_number 1; exon_id "ENSMUSE00001072867.4"; level 2; protein_id "ENSMUSP00000141809.2"; transcript_support_level "1"; mgi_id "MGI:95945"; tag "basic"; havana_gene "OTTMUSG00000037291.1"; havana_transcript "OTTMUST00000096213.1";
chr17	HAVANA	CDS	36395052	36395115	0	-	0	gene_id "ENSMUSG00000073406.11"; transcript_id "ENSMUST00000194244.6"; gene_type "protein_coding"; gene_name "H2-T13"; transcript_type "protein_coding_LoF"; transcript_name "H2-T13-209"; exon_number 1; exon_id "ENSMUSE00001072867.4"; level 2; protein_id "ENSMUSP00000141809.2"; transcript_support_level "1"; mgi_id "MGI:95945"; tag "basic"; havana_gene "OTTMUSG00000037291.1"; havana_transcript "OTTMUST00000096213.1";
chr17	HAVANA	exon	36395052	36395115	0	-	.	gene_id "ENSMUSG00000073406.11"; transcript_id "ENSMUST00000195833.6"; gene_type "protein_coding"; gene_name "H2-T13"; transcript_type "protein_coding_LoF"; transcript_name "H2-T13-210"; exon_number 1; exon_id "ENSMUSE00001072867.4"; level 2; protein_id "ENSMUSP00000141271.2"; transcript_support_level "1"; mgi_id "MGI:95945"; tag "basic"; havana_gene "OTTMUSG00000037291.1"; havana_transcript "OTTMUST00000096215.1";
chr17	HAVANA	CDS	36395052	36395115	0	-	0	gene_id "ENSMUSG00000073406.11"; transcript_id "ENSMUST00000195833.6"; gene_type "protein_coding"; gene_name "H2-T13"; transcript_type "protein_coding_LoF"; transcript_name "H2-T13-210"; exon_number 1; exon_id "ENSMUSE00001072867.4"; level 2; protein_id "ENSMUSP00000141271.2"; transcript_support_level "1"; mgi_id "MGI:95945"; tag "basic"; havana_gene "OTTMUSG00000037291.1"; havana_transcript "OTTMUST00000096215.1";
chr17	HAVANA	exon	36395052	36395115	0	-	.	gene_id "ENSMUSG00000073406.11"; transcript_id "ENSMUST00000195838.6"; gene_type "protein_coding"; gene_name "H2-T13"; transcript_type "protein_coding_LoF"; transcript_name "H2-T13-211"; exon_number 1; exon_id "ENSMUSE00001072867.4"; level 2; protein_id "ENSMUSP00000141253.2"; transcript_support_level "1"; mgi_id "MGI:95945"; tag "basic"; havana_gene "OTTMUSG00000037291.1"; havana_transcript "OTTMUST00000096212.1";
chr17	HAVANA	CDS	36395052	36395115	0	-	0	gene_id "ENSMUSG00000073406.11"; transcript_id "ENSMUST00000195838.6"; gene_type "protein_coding"; gene_name "H2-T13"; transcript_type "protein_coding_LoF"; transcript_name "H2-T13-211"; exon_number 1; exon_id "ENSMUSE00001072867.4"; level 2; protein_id "ENSMUSP00000141253.2"; transcript_support_level "1"; mgi_id "MGI:95945"; tag "basic"; havana_gene "OTTMUSG00000037291.1"; havana_transcript "OTTMUST00000096212.1";
chr17	HAVANA	start_codon	36395113	36395115	0	-	0	gene_id "ENSMUSG00000073406.11"; transcript_id "ENSMUST00000173080.10"; gene_type "protein_coding"; gene_name "H2-T13"; transcript_type "protein_coding_LoF"; transcript_name "H2-T13-201"; exon_number 1; exon_id "ENSMUSE00001072867.4"; level 2; protein_id "ENSMUSP00000134155.6"; transcript_support_level "1"; mgi_id "MGI:95945"; tag "upstream_ATG"; tag "basic"; tag "Ensembl_canonical"; tag "GENCODE_Primary"; havana_gene "OTTMUSG00000037291.1"; havana_transcript "OTTMUST00000096210.1";
chr17	HAVANA	start_codon	36395113	36395115	0	-	0	gene_id "ENSMUSG00000073406.11"; transcript_id "ENSMUST00000183560.8"; gene_type "protein_coding"; gene_name "H2-T13"; transcript_type "protein_coding"; transcript_name "H2-T13-202"; exon_number 1; exon_id "ENSMUSE00001072867.4"; level 2; protein_id "ENSMUSP00000138812.2"; transcript_support_level "1"; mgi_id "MGI:95945"; tag "basic"; havana_gene "OTTMUSG00000037291.1"; havana_transcript "OTTMUST00000096217.1";
chr17	HAVANA	start_codon	36395113	36395115	0	-	0	gene_id "ENSMUSG00000073406.11"; transcript_id "ENSMUST00000183999.8"; gene_type "protein_coding"; gene_name "H2-T13"; transcript_type "protein_coding"; transcript_name "H2-T13-203"; exon_number 1; exon_id "ENSMUSE00001072867.4"; level 2; protein_id "ENSMUSP00000139165.2"; transcript_support_level "1"; mgi_id "MGI:95945"; tag "basic"; havana_gene "OTTMUSG00000037291.1"; havana_transcript "OTTMUST00000096219.1";
chr17	HAVANA	start_codon	36395113	36395115	0	-	0	gene_id "ENSMUSG00000073406.11"; transcript_id "ENSMUST00000184502.8"; gene_type "protein_coding"; gene_name "H2-T13"; transcript_type "protein_coding"; transcript_name "H2-T13-204"; exon_number 1; exon_id "ENSMUSE00001072867.4"; level 2; protein_id "ENSMUSP00000139275.2"; transcript_support_level "1"; mgi_id "MGI:95945"; tag "basic"; tag "appris_principal_1"; havana_gene "OTTMUSG00000037291.1"; havana_transcript "OTTMUST00000096216.1";
chr17	HAVANA	start_codon	36395113	36395115	0	-	0	gene_id "ENSMUSG00000073406.11"; transcript_id "ENSMUST00000185087.8"; gene_type "protein_coding"; gene_name "H2-T13"; transcript_type "nonsense_mediated_decay"; transcript_name "H2-T13-206"; exon_number 1; exon_id "ENSMUSE00001072867.4"; level 2; protein_id "ENSMUSP00000139166.2"; transcript_support_level "1"; mgi_id "MGI:95945"; havana_gene "OTTMUSG00000037291.1"; havana_transcript "OTTMUST00000096214.1";
chr17	HAVANA	start_codon	36395113	36395115	0	-	0	gene_id "ENSMUSG00000073406.11"; transcript_id "ENSMUST00000185167.8"; gene_type "protein_coding"; gene_name "H2-T13"; transcript_type "nonsense_mediated_decay"; transcript_name "H2-T13-207"; exon_number 1; exon_id "ENSMUSE00001072867.4"; level 2; protein_id "ENSMUSP00000139373.2"; transcript_support_level "1"; mgi_id "MGI:95945"; havana_gene "OTTMUSG00000037291.1"; havana_transcript "OTTMUST00000096211.1";
chr17	HAVANA	start_codon	36395113	36395115	0	-	0	gene_id "ENSMUSG00000073406.11"; transcript_id "ENSMUST00000194244.6"; gene_type "protein_coding"; gene_name "H2-T13"; transcript_type "protein_coding_LoF"; transcript_name "H2-T13-209"; exon_number 1; exon_id "ENSMUSE00001072867.4"; level 2; protein_id "ENSMUSP00000141809.2"; transcript_support_level "1"; mgi_id "MGI:95945"; tag "basic"; havana_gene "OTTMUSG00000037291.1"; havana_transcript "OTTMUST00000096213.1";
chr17	HAVANA	start_codon	36395113	36395115	0	-	0	gene_id "ENSMUSG00000073406.11"; transcript_id "ENSMUST00000195833.6"; gene_type "protein_coding"; gene_name "H2-T13"; transcript_type "protein_coding_LoF"; transcript_name "H2-T13-210"; exon_number 1; exon_id "ENSMUSE00001072867.4"; level 2; protein_id "ENSMUSP00000141271.2"; transcript_support_level "1"; mgi_id "MGI:95945"; tag "basic"; havana_gene "OTTMUSG00000037291.1"; havana_transcript "OTTMUST00000096215.1";
chr17	HAVANA	start_codon	36395113	36395115	0	-	0	gene_id "ENSMUSG00000073406.11"; transcript_id "ENSMUST00000195838.6"; gene_type "protein_coding"; gene_name "H2-T13"; transcript_type "protein_coding_LoF"; transcript_name "H2-T13-211"; exon_number 1; exon_id "ENSMUSE00001072867.4"; level 2; protein_id "ENSMUSP00000141253.2"; transcript_support_level "1"; mgi_id "MGI:95945"; tag "basic"; havana_gene "OTTMUSG00000037291.1"; havana_transcript "OTTMUST00000096212.1";
chr17	HAVANA	exon	36405860	36405946	0	-	.	gene_id "ENSMUSG00000092224.3"; transcript_id "ENSMUST00000173809.3"; gene_type "unprocessed_pseudogene"; gene_name "Gm8815"; transcript_type "unprocessed_pseudogene"; transcript_name "Gm8815-201"; exon_number 3; exon_id "ENSMUSE00000941773.2"; level 2; transcript_support_level "NA"; mgi_id "MGI:3648635"; ont "PGO:0000005"; tag "basic"; tag "Ensembl_canonical"; tag "GENCODE_Primary"; havana_gene "OTTMUSG00000037521.1"; havana_transcript "OTTMUST00000096727.1";
chr17	HAVANA	gene	36405860	36407697	0	-	.	gene_id "ENSMUSG00000092224.3"; gene_type "unprocessed_pseudogene"; gene_name "Gm8815"; level 2; mgi_id "MGI:3648635"; havana_gene "OTTMUSG00000037521.1";
chr17	HAVANA	transcript	36405860	36407697	0	-	.	gene_id "ENSMUSG00000092224.3"; transcript_id "ENSMUST00000173809.3"; gene_type "unprocessed_pseudogene"; gene_name "Gm8815"; transcript_type "unprocessed_pseudogene"; transcript_name "Gm8815-201"; level 2; transcript_support_level "NA"; mgi_id "MGI:3648635"; ont "PGO:0000005"; tag "basic"; tag "Ensembl_canonical"; tag "GENCODE_Primary"; havana_gene "OTTMUSG00000037521.1"; havana_transcript "OTTMUST00000096727.1";
chr17	HAVANA	exon	36406074	36406348	0	-	.	gene_id "ENSMUSG00000092224.3"; transcript_id "ENSMUST00000173809.3"; gene_type "unprocessed_pseudogene"; gene_name "Gm8815"; transcript_type "unprocessed_pseudogene"; transcript_name "Gm8815-201"; exon_number 2; exon_id "ENSMUSE00001247619.2"; level 2; transcript_support_level "NA"; mgi_id "MGI:3648635"; ont "PGO:0000005"; tag "basic"; tag "Ensembl_canonical"; tag "GENCODE_Primary"; havana_gene "OTTMUSG00000037521.1"; havana_transcript "OTTMUST00000096727.1";
chr17	HAVANA	exon	36407440	36407697	0	-	.	gene_id "ENSMUSG00000092224.3"; transcript_id "ENSMUST00000173809.3"; gene_type "unprocessed_pseudogene"; gene_name "Gm8815"; transcript_type "unprocessed_pseudogene"; transcript_name "Gm8815-201"; exon_number 1; exon_id "ENSMUSE00000945313.2"; level 2; transcript_support_level "NA"; mgi_id "MGI:3648635"; ont "PGO:0000005"; tag "basic"; tag "Ensembl_canonical"; tag "GENCODE_Primary"; havana_gene "OTTMUSG00000037521.1"; havana_transcript "OTTMUST00000096727.1";
chr17	sragcm37_es	exon	36408035	36408713	0.065003120597711	-	.	gene_id "sragcm37_gene_37009_2"; transcript_id "sragcm37_gene_37009_2_tx_1"; exon_id "chr17_36408035_36408713_-"; exonnum "2"; txlen "919";
chr17	sragcm37_es	exon	36408035	36408713	0.00769424184830945	-	.	gene_id "sragcm37_gene_37009_2"; transcript_id "sragcm37_gene_37009_2_tx_2"; exon_id "chr17_36408035_36408713_-"; exonnum "2"; txlen "838";
chr17	sragcm37_es	exon	36408035	36408713	0.00436690973276615	-	.	gene_id "sragcm37_gene_37009_2"; transcript_id "sragcm37_gene_37009_2_tx_3"; exon_id "chr17_36408035_36408713_-"; exonnum "2"; txlen "1383";
chr17	sragcm37_ss	exon	36412527	36412766	0.065003120597711	-	.	gene_id "sragcm37_gene_37009_2"; transcript_id "sragcm37_gene_37009_2_tx_1"; exon_id "chr17_36412527_36412766_-"; exonnum "1"; txlen "919";
chr17	sragcm37_ss	exon	36412852	36413010	0.00769424184830945	-	.	gene_id "sragcm37_gene_37009_2"; transcript_id "sragcm37_gene_37009_2_tx_2"; exon_id "chr17_36412852_36413010_-"; exonnum "1"; txlen "838";
chr17	sragcm37_ss	exon	36413147	36413850	0.00436690973276615	-	.	gene_id "sragcm37_gene_37009_2"; transcript_id "sragcm37_gene_37009_2_tx_3"; exon_id "chr17_36413147_36413850_-"; exonnum "1"; txlen "1383";
chr17	HAVANA	exon	36419469	36420162	0	-	.	gene_id "ENSMUSG00000133261.1"; transcript_id "ENSMUST00000316803.1"; gene_type "lncRNA"; gene_name "ENSMUSG00000133261"; transcript_type "lncRNA"; transcript_name "ENSMUST00000316803"; exon_number 2; exon_id "ENSMUSE00001625568.1"; level 2; tag "basic"; tag "Ensembl_canonical"; tag "GENCODE_Primary"; tag "TAGENE";
chr17	HAVANA	gene	36419469	36420425	0	-	.	gene_id "ENSMUSG00000133261.1"; gene_type "lncRNA"; gene_name "ENSMUSG00000133261"; level 2; tag "overlapping_locus"; tag "overlaps_pseudogene";
chr17	HAVANA	transcript	36419469	36420425	0	-	.	gene_id "ENSMUSG00000133261.1"; transcript_id "ENSMUST00000316803.1"; gene_type "lncRNA"; gene_name "ENSMUSG00000133261"; transcript_type "lncRNA"; transcript_name "ENSMUST00000316803"; level 2; tag "basic"; tag "Ensembl_canonical"; tag "GENCODE_Primary"; tag "TAGENE";
chr17	HAVANA	exon	36420126	36420162	0	-	.	gene_id "ENSMUSG00000073405.7"; transcript_id "ENSMUST00000172538.2"; gene_type "transcribed_unprocessed_pseudogene"; gene_name "H2-T11-ps"; transcript_type "transcribed_unprocessed_pseudogene"; transcript_name "H2-T11-ps-201"; exon_number 7; exon_id "ENSMUSE00000934700.2"; level 2; transcript_support_level "NA"; mgi_id "MGI:95943"; ont "PGO:0000005"; ont "PGO:0000019"; tag "basic"; tag "Ensembl_canonical"; tag "GENCODE_Primary"; havana_gene "OTTMUSG00000037292.1"; havana_transcript "OTTMUST00000096221.1";
chr17	HAVANA	gene	36420126	36422550	0	-	.	gene_id "ENSMUSG00000073405.7"; gene_type "transcribed_unprocessed_pseudogene"; gene_name "H2-T11-ps"; level 2; mgi_id "MGI:95943"; tag "overlapping_locus"; havana_gene "OTTMUSG00000037292.1";
chr17	HAVANA	transcript	36420126	36422550	0	-	.	gene_id "ENSMUSG00000073405.7"; transcript_id "ENSMUST00000172538.2"; gene_type "transcribed_unprocessed_pseudogene"; gene_name "H2-T11-ps"; transcript_type "transcribed_unprocessed_pseudogene"; transcript_name "H2-T11-ps-201"; level 2; transcript_support_level "NA"; mgi_id "MGI:95943"; ont "PGO:0000005"; ont "PGO:0000019"; tag "basic"; tag "Ensembl_canonical"; tag "GENCODE_Primary"; havana_gene "OTTMUSG00000037292.1"; havana_transcript "OTTMUST00000096221.1";
chr17	HAVANA	exon	36420302	36420331	0	-	.	gene_id "ENSMUSG00000073405.7"; transcript_id "ENSMUST00000172538.2"; gene_type "transcribed_unprocessed_pseudogene"; gene_name "H2-T11-ps"; transcript_type "transcribed_unprocessed_pseudogene"; transcript_name "H2-T11-ps-201"; exon_number 6; exon_id "ENSMUSE00001048880.2"; level 2; transcript_support_level "NA"; mgi_id "MGI:95943"; ont "PGO:0000005"; ont "PGO:0000019"; tag "basic"; tag "Ensembl_canonical"; tag "GENCODE_Primary"; havana_gene "OTTMUSG00000037292.1"; havana_transcript "OTTMUST00000096221.1";
chr17	HAVANA	exon	36420302	36420425	0	-	.	gene_id "ENSMUSG00000133261.1"; transcript_id "ENSMUST00000316803.1"; gene_type "lncRNA"; gene_name "ENSMUSG00000133261"; transcript_type "lncRNA"; transcript_name "ENSMUST00000316803"; exon_number 1; exon_id "ENSMUSE00001625567.1"; level 2; tag "basic"; tag "Ensembl_canonical"; tag "GENCODE_Primary"; tag "TAGENE";
chr17	HAVANA	exon	36420509	36420624	0	-	.	gene_id "ENSMUSG00000073405.7"; transcript_id "ENSMUST00000172538.2"; gene_type "transcribed_unprocessed_pseudogene"; gene_name "H2-T11-ps"; transcript_type "transcribed_unprocessed_pseudogene"; transcript_name "H2-T11-ps-201"; exon_number 5; exon_id "ENSMUSE00000970887.2"; level 2; transcript_support_level "NA"; mgi_id "MGI:95943"; ont "PGO:0000005"; ont "PGO:0000019"; tag "basic"; tag "Ensembl_canonical"; tag "GENCODE_Primary"; havana_gene "OTTMUSG00000037292.1"; havana_transcript "OTTMUST00000096221.1";
chr17	ENSEMBL	exon	36420611	36420624	0	-	.	gene_id "ENSMUSG00000092243.9"; transcript_id "ENSMUST00000046131.16"; gene_type "protein_coding"; gene_name "H2-T9"; transcript_type "protein_coding"; transcript_name "H2-T9-201"; exon_number 5; exon_id "ENSMUSE00001471414.2"; level 3; protein_id "ENSMUSP00000040558.10"; transcript_support_level "5"; mgi_id "MGI:95965"; tag "basic"; tag "Ensembl_canonical"; tag "GENCODE_Primary"; tag "appris_principal_1"; tag "CCDS"; ccdsid "CCDS50101.1"; havana_gene "OTTMUSG00000037034.1";
chr17	ENSEMBL	UTR	36420611	36420624	0	-	.	gene_id "ENSMUSG00000092243.9"; transcript_id "ENSMUST00000046131.16"; gene_type "protein_coding"; gene_name "H2-T9"; transcript_type "protein_coding"; transcript_name "H2-T9-201"; exon_number 5; exon_id "ENSMUSE00001471414.2"; level 3; protein_id "ENSMUSP00000040558.10"; transcript_support_level "5"; mgi_id "MGI:95965"; tag "basic"; tag "Ensembl_canonical"; tag "GENCODE_Primary"; tag "appris_principal_1"; tag "CCDS"; ccdsid "CCDS50101.1"; havana_gene "OTTMUSG00000037034.1";
chr17	HAVANA	gene	36420611	36440317	0	-	.	gene_id "ENSMUSG00000092243.9"; gene_type "protein_coding"; gene_name "H2-T9"; level 2; mgi_id "MGI:95965"; havana_gene "OTTMUSG00000037034.1";
chr17	ENSEMBL	transcript	36420611	36440317	0	-	.	gene_id "ENSMUSG00000092243.9"; transcript_id "ENSMUST00000046131.16"; gene_type "protein_coding"; gene_name "H2-T9"; transcript_type "protein_coding"; transcript_name "H2-T9-201"; level 3; protein_id "ENSMUSP00000040558.10"; transcript_support_level "5"; mgi_id "MGI:95965"; tag "basic"; tag "Ensembl_canonical"; tag "GENCODE_Primary"; tag "appris_principal_1"; tag "CCDS"; ccdsid "CCDS50101.1"; havana_gene "OTTMUSG00000037034.1";
chr17	HAVANA	exon	36420752	36421027	0	-	.	gene_id "ENSMUSG00000073405.7"; transcript_id "ENSMUST00000172538.2"; gene_type "transcribed_unprocessed_pseudogene"; gene_name "H2-T11-ps"; transcript_type "transcribed_unprocessed_pseudogene"; transcript_name "H2-T11-ps-201"; exon_number 4; exon_id "ENSMUSE00001063488.2"; level 2; transcript_support_level "NA"; mgi_id "MGI:95943"; ont "PGO:0000005"; ont "PGO:0000019"; tag "basic"; tag "Ensembl_canonical"; tag "GENCODE_Primary"; havana_gene "OTTMUSG00000037292.1"; havana_transcript "OTTMUST00000096221.1";
chr17	HAVANA	exon	36421560	36421835	0	-	.	gene_id "ENSMUSG00000073405.7"; transcript_id "ENSMUST00000172538.2"; gene_type "transcribed_unprocessed_pseudogene"; gene_name "H2-T11-ps"; transcript_type "transcribed_unprocessed_pseudogene"; transcript_name "H2-T11-ps-201"; exon_number 3; exon_id "ENSMUSE00001077291.2"; level 2; transcript_support_level "NA"; mgi_id "MGI:95943"; ont "PGO:0000005"; ont "PGO:0000019"; tag "basic"; tag "Ensembl_canonical"; tag "GENCODE_Primary"; havana_gene "OTTMUSG00000037292.1"; havana_transcript "OTTMUST00000096221.1";
chr17	HAVANA	exon	36422049	36422318	0	-	.	gene_id "ENSMUSG00000073405.7"; transcript_id "ENSMUST00000172538.2"; gene_type "transcribed_unprocessed_pseudogene"; gene_name "H2-T11-ps"; transcript_type "transcribed_unprocessed_pseudogene"; transcript_name "H2-T11-ps-201"; exon_number 2; exon_id "ENSMUSE00001001176.2"; level 2; transcript_support_level "NA"; mgi_id "MGI:95943"; ont "PGO:0000005"; ont "PGO:0000019"; tag "basic"; tag "Ensembl_canonical"; tag "GENCODE_Primary"; havana_gene "OTTMUSG00000037292.1"; havana_transcript "OTTMUST00000096221.1";
chr17	HAVANA	exon	36422489	36422550	0	-	.	gene_id "ENSMUSG00000073405.7"; transcript_id "ENSMUST00000172538.2"; gene_type "transcribed_unprocessed_pseudogene"; gene_name "H2-T11-ps"; transcript_type "transcribed_unprocessed_pseudogene"; transcript_name "H2-T11-ps-201"; exon_number 1; exon_id "ENSMUSE00000944394.2"; level 2; transcript_support_level "NA"; mgi_id "MGI:95943"; ont "PGO:0000005"; ont "PGO:0000019"; tag "basic"; tag "Ensembl_canonical"; tag "GENCODE_Primary"; havana_gene "OTTMUSG00000037292.1"; havana_transcript "OTTMUST00000096221.1";
chr17	HAVANA	exon	36426768	36428626	0	-	.	gene_id "ENSMUSG00000079491.11"; transcript_id "ENSMUST00000174625.8"; gene_type "protein_coding"; gene_name "H2-T10"; transcript_type "retained_intron"; transcript_name "H2-T10-202"; exon_number 7; exon_id "ENSMUSE00000932410.2"; level 2; transcript_support_level "2"; mgi_id "MGI:95942"; havana_gene "OTTMUSG00000037266.1"; havana_transcript "OTTMUST00000097622.1";
chr17	HAVANA	transcript	36426768	36432327	0	-	.	gene_id "ENSMUSG00000079491.11"; transcript_id "ENSMUST00000174625.8"; gene_type "protein_coding"; gene_name "H2-T10"; transcript_type "retained_intron"; transcript_name "H2-T10-202"; level 2; transcript_support_level "2"; mgi_id "MGI:95942"; havana_gene "OTTMUSG00000037266.1"; havana_transcript "OTTMUST00000097622.1";
chr17	HAVANA	gene	36426768	36432357	0	-	.	gene_id "ENSMUSG00000079491.11"; gene_type "protein_coding"; gene_name "H2-T10"; level 2; mgi_id "MGI:95942"; havana_gene "OTTMUSG00000037266.1";
chr17	HAVANA	UTR	36427982	36428322	0	-	.	gene_id "ENSMUSG00000079491.11"; transcript_id "ENSMUST00000174382.8"; gene_type "protein_coding"; gene_name "H2-T10"; transcript_type "protein_coding_LoF"; transcript_name "H2-T10-201"; exon_number 10; exon_id "ENSMUSE00001243285.2"; level 2; protein_id "ENSMUSP00000133893.3"; transcript_support_level "1"; mgi_id "MGI:95942"; tag "basic"; tag "Ensembl_canonical"; tag "GENCODE_Primary"; tag "appris_principal_1"; havana_gene "OTTMUSG00000037266.1"; havana_transcript "OTTMUST00000096119.1";
chr17	HAVANA	exon	36427982	36428348	0	-	.	gene_id "ENSMUSG00000079491.11"; transcript_id "ENSMUST00000174382.8"; gene_type "protein_coding"; gene_name "H2-T10"; transcript_type "protein_coding_LoF"; transcript_name "H2-T10-201"; exon_number 10; exon_id "ENSMUSE00001243285.2"; level 2; protein_id "ENSMUSP00000133893.3"; transcript_support_level "1"; mgi_id "MGI:95942"; tag "basic"; tag "Ensembl_canonical"; tag "GENCODE_Primary"; tag "appris_principal_1"; havana_gene "OTTMUSG00000037266.1"; havana_transcript "OTTMUST00000096119.1";
chr17	HAVANA	transcript	36427982	36432357	0	-	.	gene_id "ENSMUSG00000079491.11"; transcript_id "ENSMUST00000174382.8"; gene_type "protein_coding"; gene_name "H2-T10"; transcript_type "protein_coding_LoF"; transcript_name "H2-T10-201"; level 2; protein_id "ENSMUSP00000133893.3"; transcript_support_level "1"; mgi_id "MGI:95942"; tag "basic"; tag "Ensembl_canonical"; tag "GENCODE_Primary"; tag "appris_principal_1"; havana_gene "OTTMUSG00000037266.1"; havana_transcript "OTTMUST00000096119.1";
chr17	HAVANA	CDS	36428323	36428348	0	-	0	gene_id "ENSMUSG00000079491.11"; transcript_id "ENSMUST00000174382.8"; gene_type "protein_coding"; gene_name "H2-T10"; transcript_type "protein_coding_LoF"; transcript_name "H2-T10-201"; exon_number 10; exon_id "ENSMUSE00001243285.2"; level 2; protein_id "ENSMUSP00000133893.3"; transcript_support_level "1"; mgi_id "MGI:95942"; tag "basic"; tag "Ensembl_canonical"; tag "GENCODE_Primary"; tag "appris_principal_1"; havana_gene "OTTMUSG00000037266.1"; havana_transcript "OTTMUST00000096119.1";
chr17	HAVANA	exon	36428557	36428626	0	-	.	gene_id "ENSMUSG00000079491.11"; transcript_id "ENSMUST00000174382.8"; gene_type "protein_coding"; gene_name "H2-T10"; transcript_type "protein_coding_LoF"; transcript_name "H2-T10-201"; exon_number 9; exon_id "ENSMUSE00001216505.2"; level 2; protein_id "ENSMUSP00000133893.3"; transcript_support_level "1"; mgi_id "MGI:95942"; tag "basic"; tag "Ensembl_canonical"; tag "GENCODE_Primary"; tag "appris_principal_1"; havana_gene "OTTMUSG00000037266.1"; havana_transcript "OTTMUST00000096119.1";
chr17	HAVANA	CDS	36428557	36428626	0	-	1	gene_id "ENSMUSG00000079491.11"; transcript_id "ENSMUST00000174382.8"; gene_type "protein_coding"; gene_name "H2-T10"; transcript_type "protein_coding_LoF"; transcript_name "H2-T10-201"; exon_number 9; exon_id "ENSMUSE00001216505.2"; level 2; protein_id "ENSMUSP00000133893.3"; transcript_support_level "1"; mgi_id "MGI:95942"; tag "basic"; tag "Ensembl_canonical"; tag "GENCODE_Primary"; tag "appris_principal_1"; havana_gene "OTTMUSG00000037266.1"; havana_transcript "OTTMUST00000096119.1";
chr17	HAVANA	exon	36428749	36428795	0	-	.	gene_id "ENSMUSG00000079491.11"; transcript_id "ENSMUST00000174625.8"; gene_type "protein_coding"; gene_name "H2-T10"; transcript_type "retained_intron"; transcript_name "H2-T10-202"; exon_number 6; exon_id "ENSMUSE00001225282.2"; level 2; transcript_support_level "2"; mgi_id "MGI:95942"; havana_gene "OTTMUSG00000037266.1"; havana_transcript "OTTMUST00000097622.1";
chr17	HAVANA	exon	36428749	36428795	0	-	.	gene_id "ENSMUSG00000079491.11"; transcript_id "ENSMUST00000174382.8"; gene_type "protein_coding"; gene_name "H2-T10"; transcript_type "protein_coding_LoF"; transcript_name "H2-T10-201"; exon_number 8; exon_id "ENSMUSE00001491671.1"; level 2; protein_id "ENSMUSP00000133893.3"; transcript_support_level "1"; mgi_id "MGI:95942"; tag "basic"; tag "Ensembl_canonical"; tag "GENCODE_Primary"; tag "appris_principal_1"; havana_gene "OTTMUSG00000037266.1"; havana_transcript "OTTMUST00000096119.1";
chr17	HAVANA	CDS	36428749	36428795	0	-	0	gene_id "ENSMUSG00000079491.11"; transcript_id "ENSMUST00000174382.8"; gene_type "protein_coding"; gene_name "H2-T10"; transcript_type "protein_coding_LoF"; transcript_name "H2-T10-201"; exon_number 8; exon_id "ENSMUSE00001491671.1"; level 2; protein_id "ENSMUSP00000133893.3"; transcript_support_level "1"; mgi_id "MGI:95942"; tag "basic"; tag "Ensembl_canonical"; tag "GENCODE_Primary"; tag "appris_principal_1"; havana_gene "OTTMUSG00000037266.1"; havana_transcript "OTTMUST00000096119.1";
chr17	HAVANA	exon	36428914	36428946	0	-	.	gene_id "ENSMUSG00000079491.11"; transcript_id "ENSMUST00000174625.8"; gene_type "protein_coding"; gene_name "H2-T10"; transcript_type "retained_intron"; transcript_name "H2-T10-202"; exon_number 5; exon_id "ENSMUSE00001253137.2"; level 2; transcript_support_level "2"; mgi_id "MGI:95942"; havana_gene "OTTMUSG00000037266.1"; havana_transcript "OTTMUST00000097622.1";
chr17	HAVANA	exon	36428914	36428946	0	-	.	gene_id "ENSMUSG00000079491.11"; transcript_id "ENSMUST00000174382.8"; gene_type "protein_coding"; gene_name "H2-T10"; transcript_type "protein_coding_LoF"; transcript_name "H2-T10-201"; exon_number 7; exon_id "ENSMUSE00001491673.1"; level 2; protein_id "ENSMUSP00000133893.3"; transcript_support_level "1"; mgi_id "MGI:95942"; tag "basic"; tag "Ensembl_canonical"; tag "GENCODE_Primary"; tag "appris_principal_1"; havana_gene "OTTMUSG00000037266.1"; havana_transcript "OTTMUST00000096119.1";
chr17	HAVANA	CDS	36428914	36428946	0	-	0	gene_id "ENSMUSG00000079491.11"; transcript_id "ENSMUST00000174382.8"; gene_type "protein_coding"; gene_name "H2-T10"; transcript_type "protein_coding_LoF"; transcript_name "H2-T10-201"; exon_number 7; exon_id "ENSMUSE00001491673.1"; level 2; protein_id "ENSMUSP00000133893.3"; transcript_support_level "1"; mgi_id "MGI:95942"; tag "basic"; tag "Ensembl_canonical"; tag "GENCODE_Primary"; tag "appris_principal_1"; havana_gene "OTTMUSG00000037266.1"; havana_transcript "OTTMUST00000096119.1";
chr17	HAVANA	exon	36429828	36429932	0	-	.	gene_id "ENSMUSG00000079491.11"; transcript_id "ENSMUST00000174625.8"; gene_type "protein_coding"; gene_name "H2-T10"; transcript_type "retained_intron"; transcript_name "H2-T10-202"; exon_number 4; exon_id "ENSMUSE00001240319.2"; level 2; transcript_support_level "2"; mgi_id "MGI:95942"; havana_gene "OTTMUSG00000037266.1"; havana_transcript "OTTMUST00000097622.1";
chr17	HAVANA	exon	36429828	36429932	0	-	.	gene_id "ENSMUSG00000079491.11"; transcript_id "ENSMUST00000174382.8"; gene_type "protein_coding"; gene_name "H2-T10"; transcript_type "protein_coding_LoF"; transcript_name "H2-T10-201"; exon_number 6; exon_id "ENSMUSE00001491672.1"; level 2; protein_id "ENSMUSP00000133893.3"; transcript_support_level "1"; mgi_id "MGI:95942"; tag "basic"; tag "Ensembl_canonical"; tag "GENCODE_Primary"; tag "appris_principal_1"; havana_gene "OTTMUSG00000037266.1"; havana_transcript "OTTMUST00000096119.1";
chr17	HAVANA	CDS	36429828	36429932	0	-	0	gene_id "ENSMUSG00000079491.11"; transcript_id "ENSMUST00000174382.8"; gene_type "protein_coding"; gene_name "H2-T10"; transcript_type "protein_coding_LoF"; transcript_name "H2-T10-201"; exon_number 6; exon_id "ENSMUSE00001491672.1"; level 2; protein_id "ENSMUSP00000133893.3"; transcript_support_level "1"; mgi_id "MGI:95942"; tag "basic"; tag "Ensembl_canonical"; tag "GENCODE_Primary"; tag "appris_principal_1"; havana_gene "OTTMUSG00000037266.1"; havana_transcript "OTTMUST00000096119.1";
chr17	HAVANA	exon	36430081	36430356	0	-	.	gene_id "ENSMUSG00000079491.11"; transcript_id "ENSMUST00000174625.8"; gene_type "protein_coding"; gene_name "H2-T10"; transcript_type "retained_intron"; transcript_name "H2-T10-202"; exon_number 3; exon_id "ENSMUSE00001262576.2"; level 2; transcript_support_level "2"; mgi_id "MGI:95942"; havana_gene "OTTMUSG00000037266.1"; havana_transcript "OTTMUST00000097622.1";
chr17	HAVANA	exon	36430081	36430356	0	-	.	gene_id "ENSMUSG00000079491.11"; transcript_id "ENSMUST00000174382.8"; gene_type "protein_coding"; gene_name "H2-T10"; transcript_type "protein_coding_LoF"; transcript_name "H2-T10-201"; exon_number 5; exon_id "ENSMUSE00001226253.2"; level 2; protein_id "ENSMUSP00000133893.3"; transcript_support_level "1"; mgi_id "MGI:95942"; tag "basic"; tag "Ensembl_canonical"; tag "GENCODE_Primary"; tag "appris_principal_1"; havana_gene "OTTMUSG00000037266.1"; havana_transcript "OTTMUST00000096119.1";
chr17	HAVANA	CDS	36430081	36430356	0	-	0	gene_id "ENSMUSG00000079491.11"; transcript_id "ENSMUST00000174382.8"; gene_type "protein_coding"; gene_name "H2-T10"; transcript_type "protein_coding_LoF"; transcript_name "H2-T10-201"; exon_number 5; exon_id "ENSMUSE00001226253.2"; level 2; protein_id "ENSMUSP00000133893.3"; transcript_support_level "1"; mgi_id "MGI:95942"; tag "basic"; tag "Ensembl_canonical"; tag "GENCODE_Primary"; tag "appris_principal_1"; havana_gene "OTTMUSG00000037266.1"; havana_transcript "OTTMUST00000096119.1";
chr17	HAVANA	exon	36431077	36431324	0	-	.	gene_id "ENSMUSG00000079491.11"; transcript_id "ENSMUST00000174625.8"; gene_type "protein_coding"; gene_name "H2-T10"; transcript_type "retained_intron"; transcript_name "H2-T10-202"; exon_number 2; exon_id "ENSMUSE00001280846.2"; level 2; transcript_support_level "2"; mgi_id "MGI:95942"; havana_gene "OTTMUSG00000037266.1"; havana_transcript "OTTMUST00000097622.1";
chr17	HAVANA	exon	36431077	36431324	0	-	.	gene_id "ENSMUSG00000079491.11"; transcript_id "ENSMUST00000174382.8"; gene_type "protein_coding"; gene_name "H2-T10"; transcript_type "protein_coding_LoF"; transcript_name "H2-T10-201"; exon_number 4; exon_id "ENSMUSE00001256385.2"; level 2; protein_id "ENSMUSP00000133893.3"; transcript_support_level "1"; mgi_id "MGI:95942"; tag "basic"; tag "Ensembl_canonical"; tag "GENCODE_Primary"; tag "appris_principal_1"; havana_gene "OTTMUSG00000037266.1"; havana_transcript "OTTMUST00000096119.1";
chr17	HAVANA	CDS	36431077	36431324	0	-	2	gene_id "ENSMUSG00000079491.11"; transcript_id "ENSMUST00000174382.8"; gene_type "protein_coding"; gene_name "H2-T10"; transcript_type "protein_coding_LoF"; transcript_name "H2-T10-201"; exon_number 4; exon_id "ENSMUSE00001256385.2"; level 2; protein_id "ENSMUSP00000133893.3"; transcript_support_level "1"; mgi_id "MGI:95942"; tag "basic"; tag "Ensembl_canonical"; tag "GENCODE_Primary"; tag "appris_principal_1"; havana_gene "OTTMUSG00000037266.1"; havana_transcript "OTTMUST00000096119.1";
chr17	HAVANA	exon	36431507	36431767	0	-	.	gene_id "ENSMUSG00000079491.11"; transcript_id "ENSMUST00000174382.8"; gene_type "protein_coding"; gene_name "H2-T10"; transcript_type "protein_coding_LoF"; transcript_name "H2-T10-201"; exon_number 3; exon_id "ENSMUSE00001023771.2"; level 2; protein_id "ENSMUSP00000133893.3"; transcript_support_level "1"; mgi_id "MGI:95942"; tag "basic"; tag "Ensembl_canonical"; tag "GENCODE_Primary"; tag "appris_principal_1"; havana_gene "OTTMUSG00000037266.1"; havana_transcript "OTTMUST00000096119.1";
chr17	HAVANA	CDS	36431507	36431767	0	-	2	gene_id "ENSMUSG00000079491.11"; transcript_id "ENSMUST00000174382.8"; gene_type "protein_coding"; gene_name "H2-T10"; transcript_type "protein_coding_LoF"; transcript_name "H2-T10-201"; exon_number 3; exon_id "ENSMUSE00001023771.2"; level 2; protein_id "ENSMUSP00000133893.3"; transcript_support_level "1"; mgi_id "MGI:95942"; tag "basic"; tag "Ensembl_canonical"; tag "GENCODE_Primary"; tag "appris_principal_1"; havana_gene "OTTMUSG00000037266.1"; havana_transcript "OTTMUST00000096119.1";
chr17	HAVANA	exon	36431507	36432327	0	-	.	gene_id "ENSMUSG00000079491.11"; transcript_id "ENSMUST00000174625.8"; gene_type "protein_coding"; gene_name "H2-T10"; transcript_type "retained_intron"; transcript_name "H2-T10-202"; exon_number 1; exon_id "ENSMUSE00000942253.2"; level 2; transcript_support_level "2"; mgi_id "MGI:95942"; havana_gene "OTTMUSG00000037266.1"; havana_transcript "OTTMUST00000097622.1";
chr17	HAVANA	CDS	36431957	36432041	0	-	0	gene_id "ENSMUSG00000079491.11"; transcript_id "ENSMUST00000174382.8"; gene_type "protein_coding"; gene_name "H2-T10"; transcript_type "protein_coding_LoF"; transcript_name "H2-T10-201"; exon_number 2; exon_id "ENSMUSE00000968392.2"; level 2; protein_id "ENSMUSP00000133893.3"; transcript_support_level "1"; mgi_id "MGI:95942"; tag "basic"; tag "Ensembl_canonical"; tag "GENCODE_Primary"; tag "appris_principal_1"; havana_gene "OTTMUSG00000037266.1"; havana_transcript "OTTMUST00000096119.1";
chr17	HAVANA	exon	36431957	36432075	0	-	.	gene_id "ENSMUSG00000079491.11"; transcript_id "ENSMUST00000174382.8"; gene_type "protein_coding"; gene_name "H2-T10"; transcript_type "protein_coding_LoF"; transcript_name "H2-T10-201"; exon_number 2; exon_id "ENSMUSE00000968392.2"; level 2; protein_id "ENSMUSP00000133893.3"; transcript_support_level "1"; mgi_id "MGI:95942"; tag "basic"; tag "Ensembl_canonical"; tag "GENCODE_Primary"; tag "appris_principal_1"; havana_gene "OTTMUSG00000037266.1"; havana_transcript "OTTMUST00000096119.1";
chr17	HAVANA	start_codon	36432039	36432041	0	-	0	gene_id "ENSMUSG00000079491.11"; transcript_id "ENSMUST00000174382.8"; gene_type "protein_coding"; gene_name "H2-T10"; transcript_type "protein_coding_LoF"; transcript_name "H2-T10-201"; exon_number 2; exon_id "ENSMUSE00000968392.2"; level 2; protein_id "ENSMUSP00000133893.3"; transcript_support_level "1"; mgi_id "MGI:95942"; tag "basic"; tag "Ensembl_canonical"; tag "GENCODE_Primary"; tag "appris_principal_1"; havana_gene "OTTMUSG00000037266.1"; havana_transcript "OTTMUST00000096119.1";
chr17	HAVANA	UTR	36432042	36432075	0	-	.	gene_id "ENSMUSG00000079491.11"; transcript_id "ENSMUST00000174382.8"; gene_type "protein_coding"; gene_name "H2-T10"; transcript_type "protein_coding_LoF"; transcript_name "H2-T10-201"; exon_number 2; exon_id "ENSMUSE00000968392.2"; level 2; protein_id "ENSMUSP00000133893.3"; transcript_support_level "1"; mgi_id "MGI:95942"; tag "basic"; tag "Ensembl_canonical"; tag "GENCODE_Primary"; tag "appris_principal_1"; havana_gene "OTTMUSG00000037266.1"; havana_transcript "OTTMUST00000096119.1";
chr17	HAVANA	exon	36432185	36432357	0	-	.	gene_id "ENSMUSG00000079491.11"; transcript_id "ENSMUST00000174382.8"; gene_type "protein_coding"; gene_name "H2-T10"; transcript_type "protein_coding_LoF"; transcript_name "H2-T10-201"; exon_number 1; exon_id "ENSMUSE00000929174.2"; level 2; protein_id "ENSMUSP00000133893.3"; transcript_support_level "1"; mgi_id "MGI:95942"; tag "basic"; tag "Ensembl_canonical"; tag "GENCODE_Primary"; tag "appris_principal_1"; havana_gene "OTTMUSG00000037266.1"; havana_transcript "OTTMUST00000096119.1";
chr17	HAVANA	UTR	36432185	36432357	0	-	.	gene_id "ENSMUSG00000079491.11"; transcript_id "ENSMUST00000174382.8"; gene_type "protein_coding"; gene_name "H2-T10"; transcript_type "protein_coding_LoF"; transcript_name "H2-T10-201"; exon_number 1; exon_id "ENSMUSE00000929174.2"; level 2; protein_id "ENSMUSP00000133893.3"; transcript_support_level "1"; mgi_id "MGI:95942"; tag "basic"; tag "Ensembl_canonical"; tag "GENCODE_Primary"; tag "appris_principal_1"; havana_gene "OTTMUSG00000037266.1"; havana_transcript "OTTMUST00000096119.1";
chr17	sragcm37_es	exon	36437510	36437603	1.16963709536608	-	.	gene_id "ENSMUSG00000092243.9"; transcript_id "ENSMUSG00000092243.9_tx_1"; exon_id "chr17_36437510_36437603_-"; exonnum "8"; txlen "1179";
chr17	sragcm37_es	exon	36437510	36437603	0.214381714509278	-	.	gene_id "ENSMUSG00000092243.9"; transcript_id "ENSMUSG00000092243.9_tx_2"; exon_id "chr17_36437510_36437603_-"; exonnum "8"; txlen "1959";
chr17	sragcm37_es	exon	36437510	36437603	0.0724542821748715	-	.	gene_id "ENSMUSG00000092243.9"; transcript_id "ENSMUSG00000092243.9_tx_3"; exon_id "chr17_36437510_36437603_-"; exonnum "8"; txlen "1326";
chr17	sragcm37_mid	exon	36437888	36437935	1.16963709536608	-	.	gene_id "ENSMUSG00000092243.9"; transcript_id "ENSMUSG00000092243.9_tx_1"; exon_id "chr17_36437888_36437935_-"; exonnum "7"; txlen "1179";
chr17	sragcm37_mid	exon	36437888	36437935	0.214381714509278	-	.	gene_id "ENSMUSG00000092243.9"; transcript_id "ENSMUSG00000092243.9_tx_2"; exon_id "chr17_36437888_36437935_-"; exonnum "7"; txlen "1959";
chr17	sragcm37_mid	exon	36437888	36437935	0.0724542821748715	-	.	gene_id "ENSMUSG00000092243.9"; transcript_id "ENSMUSG00000092243.9_tx_3"; exon_id "chr17_36437888_36437935_-"; exonnum "7"; txlen "1326";
chr17	sragcm37_mid	exon	36438059	36438091	1.16963709536608	-	.	gene_id "ENSMUSG00000092243.9"; transcript_id "ENSMUSG00000092243.9_tx_1"; exon_id "chr17_36438059_36438091_-"; exonnum "6"; txlen "1179";
chr17	sragcm37_mid	exon	36438271	36438384	1.16963709536608	-	.	gene_id "ENSMUSG00000092243.9"; transcript_id "ENSMUSG00000092243.9_tx_1"; exon_id "chr17_36438271_36438384_-"; exonnum "5"; txlen "1179";
chr17	sragcm37_mid	exon	36438271	36438384	0.214381714509278	-	.	gene_id "ENSMUSG00000092243.9"; transcript_id "ENSMUSG00000092243.9_tx_2"; exon_id "chr17_36438271_36438384_-"; exonnum "6"; txlen "1959";
chr17	sragcm37_mid	exon	36438271	36438384	0.0724542821748715	-	.	gene_id "ENSMUSG00000092243.9"; transcript_id "ENSMUSG00000092243.9_tx_3"; exon_id "chr17_36438271_36438384_-"; exonnum "6"; txlen "1326";
chr17	HAVANA	exon	36438371	36438384	0	-	.	gene_id "ENSMUSG00000092243.9"; transcript_id "ENSMUST00000173322.8"; gene_type "protein_coding"; gene_name "H2-T9"; transcript_type "protein_coding"; transcript_name "H2-T9-203"; exon_number 5; exon_id "ENSMUSE00001471822.2"; level 2; protein_id "ENSMUSP00000133734.2"; transcript_support_level "1"; mgi_id "MGI:95965"; tag "basic"; tag "appris_principal_1"; tag "CCDS"; ccdsid "CCDS50101.1"; havana_gene "OTTMUSG00000037034.1"; havana_transcript "OTTMUST00000095251.1";
chr17	HAVANA	UTR	36438371	36438384	0	-	.	gene_id "ENSMUSG00000092243.9"; transcript_id "ENSMUST00000173322.8"; gene_type "protein_coding"; gene_name "H2-T9"; transcript_type "protein_coding"; transcript_name "H2-T9-203"; exon_number 5; exon_id "ENSMUSE00001471822.2"; level 2; protein_id "ENSMUSP00000133734.2"; transcript_support_level "1"; mgi_id "MGI:95965"; tag "basic"; tag "appris_principal_1"; tag "CCDS"; ccdsid "CCDS50101.1"; havana_gene "OTTMUSG00000037034.1"; havana_transcript "OTTMUST00000095251.1";
chr17	HAVANA	transcript	36438371	36440317	0	-	.	gene_id "ENSMUSG00000092243.9"; transcript_id "ENSMUST00000173322.8"; gene_type "protein_coding"; gene_name "H2-T9"; transcript_type "protein_coding"; transcript_name "H2-T9-203"; level 2; protein_id "ENSMUSP00000133734.2"; transcript_support_level "1"; mgi_id "MGI:95965"; tag "basic"; tag "appris_principal_1"; tag "CCDS"; ccdsid "CCDS50101.1"; havana_gene "OTTMUSG00000037034.1"; havana_transcript "OTTMUST00000095251.1";
chr17	ENSEMBL	UTR	36438501	36438534	0	-	.	gene_id "ENSMUSG00000092243.9"; transcript_id "ENSMUST00000046131.16"; gene_type "protein_coding"; gene_name "H2-T9"; transcript_type "protein_coding"; transcript_name "H2-T9-201"; exon_number 4; exon_id "ENSMUSE00001010270.2"; level 3; protein_id "ENSMUSP00000040558.10"; transcript_support_level "5"; mgi_id "MGI:95965"; tag "basic"; tag "Ensembl_canonical"; tag "GENCODE_Primary"; tag "appris_principal_1"; tag "CCDS"; ccdsid "CCDS50101.1"; havana_gene "OTTMUSG00000037034.1";
chr17	HAVANA	UTR	36438501	36438534	0	-	.	gene_id "ENSMUSG00000092243.9"; transcript_id "ENSMUST00000173322.8"; gene_type "protein_coding"; gene_name "H2-T9"; transcript_type "protein_coding"; transcript_name "H2-T9-203"; exon_number 4; exon_id "ENSMUSE00001010270.2"; level 2; protein_id "ENSMUSP00000133734.2"; transcript_support_level "1"; mgi_id "MGI:95965"; tag "basic"; tag "appris_principal_1"; tag "CCDS"; ccdsid "CCDS50101.1"; havana_gene "OTTMUSG00000037034.1"; havana_transcript "OTTMUST00000095251.1";
chr17	ENSEMBL	UTR	36438501	36438534	0	-	.	gene_id "ENSMUSG00000092243.9"; transcript_id "ENSMUST00000172968.2"; gene_type "protein_coding"; gene_name "H2-T9"; transcript_type "protein_coding"; transcript_name "H2-T9-202"; exon_number 4; exon_id "ENSMUSE00001010270.2"; level 3; protein_id "ENSMUSP00000133748.2"; transcript_support_level "5"; mgi_id "MGI:95965"; tag "basic"; tag "appris_principal_1"; tag "CCDS"; ccdsid "CCDS50101.1"; havana_gene "OTTMUSG00000037034.1";
chr17	ENSEMBL	exon	36438501	36438776	0	-	.	gene_id "ENSMUSG00000092243.9"; transcript_id "ENSMUST00000046131.16"; gene_type "protein_coding"; gene_name "H2-T9"; transcript_type "protein_coding"; transcript_name "H2-T9-201"; exon_number 4; exon_id "ENSMUSE00001010270.2"; level 3; protein_id "ENSMUSP00000040558.10"; transcript_support_level "5"; mgi_id "MGI:95965"; tag "basic"; tag "Ensembl_canonical"; tag "GENCODE_Primary"; tag "appris_principal_1"; tag "CCDS"; ccdsid "CCDS50101.1"; havana_gene "OTTMUSG00000037034.1";
chr17	HAVANA	exon	36438501	36438776	0	-	.	gene_id "ENSMUSG00000092243.9"; transcript_id "ENSMUST00000173322.8"; gene_type "protein_coding"; gene_name "H2-T9"; transcript_type "protein_coding"; transcript_name "H2-T9-203"; exon_number 4; exon_id "ENSMUSE00001010270.2"; level 2; protein_id "ENSMUSP00000133734.2"; transcript_support_level "1"; mgi_id "MGI:95965"; tag "basic"; tag "appris_principal_1"; tag "CCDS"; ccdsid "CCDS50101.1"; havana_gene "OTTMUSG00000037034.1"; havana_transcript "OTTMUST00000095251.1";
chr17	ENSEMBL	exon	36438501	36438776	0	-	.	gene_id "ENSMUSG00000092243.9"; transcript_id "ENSMUST00000172968.2"; gene_type "protein_coding"; gene_name "H2-T9"; transcript_type "protein_coding"; transcript_name "H2-T9-202"; exon_number 4; exon_id "ENSMUSE00001010270.2"; level 3; protein_id "ENSMUSP00000133748.2"; transcript_support_level "5"; mgi_id "MGI:95965"; tag "basic"; tag "appris_principal_1"; tag "CCDS"; ccdsid "CCDS50101.1"; havana_gene "OTTMUSG00000037034.1";
chr17	ENSEMBL_gcm37	exon	36438501	36438776	1.16963709536608	-	.	gene_id "ENSMUSG00000092243.9"; transcript_id "ENSMUSG00000092243.9_tx_1"; exon_id "chr17_36438501_36438776_-"; exonnum "4"; txlen "1179";
chr17	ENSEMBL_gcm37	exon	36438501	36438776	0.214381714509278	-	.	gene_id "ENSMUSG00000092243.9"; transcript_id "ENSMUSG00000092243.9_tx_2"; exon_id "chr17_36438501_36438776_-"; exonnum "5"; txlen "1959";
chr17	ENSEMBL_gcm37	exon	36438501	36438776	0.0724542821748715	-	.	gene_id "ENSMUSG00000092243.9"; transcript_id "ENSMUSG00000092243.9_tx_3"; exon_id "chr17_36438501_36438776_-"; exonnum "5"; txlen "1326";
chr17	ENSEMBL	transcript	36438501	36440317	0	-	.	gene_id "ENSMUSG00000092243.9"; transcript_id "ENSMUST00000172968.2"; gene_type "protein_coding"; gene_name "H2-T9"; transcript_type "protein_coding"; transcript_name "H2-T9-202"; level 3; protein_id "ENSMUSP00000133748.2"; transcript_support_level "5"; mgi_id "MGI:95965"; tag "basic"; tag "appris_principal_1"; tag "CCDS"; ccdsid "CCDS50101.1"; havana_gene "OTTMUSG00000037034.1";
chr17	ENSEMBL	stop_codon	36438532	36438534	0	-	0	gene_id "ENSMUSG00000092243.9"; transcript_id "ENSMUST00000046131.16"; gene_type "protein_coding"; gene_name "H2-T9"; transcript_type "protein_coding"; transcript_name "H2-T9-201"; exon_number 4; exon_id "ENSMUSE00001010270.2"; level 3; protein_id "ENSMUSP00000040558.10"; transcript_support_level "5"; mgi_id "MGI:95965"; tag "basic"; tag "Ensembl_canonical"; tag "GENCODE_Primary"; tag "appris_principal_1"; tag "CCDS"; ccdsid "CCDS50101.1"; havana_gene "OTTMUSG00000037034.1";
chr17	HAVANA	stop_codon	36438532	36438534	0	-	0	gene_id "ENSMUSG00000092243.9"; transcript_id "ENSMUST00000173322.8"; gene_type "protein_coding"; gene_name "H2-T9"; transcript_type "protein_coding"; transcript_name "H2-T9-203"; exon_number 4; exon_id "ENSMUSE00001010270.2"; level 2; protein_id "ENSMUSP00000133734.2"; transcript_support_level "1"; mgi_id "MGI:95965"; tag "basic"; tag "appris_principal_1"; tag "CCDS"; ccdsid "CCDS50101.1"; havana_gene "OTTMUSG00000037034.1"; havana_transcript "OTTMUST00000095251.1";
chr17	ENSEMBL	stop_codon	36438532	36438534	0	-	0	gene_id "ENSMUSG00000092243.9"; transcript_id "ENSMUST00000172968.2"; gene_type "protein_coding"; gene_name "H2-T9"; transcript_type "protein_coding"; transcript_name "H2-T9-202"; exon_number 4; exon_id "ENSMUSE00001010270.2"; level 3; protein_id "ENSMUSP00000133748.2"; transcript_support_level "5"; mgi_id "MGI:95965"; tag "basic"; tag "appris_principal_1"; tag "CCDS"; ccdsid "CCDS50101.1"; havana_gene "OTTMUSG00000037034.1";
chr17	ENSEMBL	CDS	36438535	36438776	0	-	2	gene_id "ENSMUSG00000092243.9"; transcript_id "ENSMUST00000046131.16"; gene_type "protein_coding"; gene_name "H2-T9"; transcript_type "protein_coding"; transcript_name "H2-T9-201"; exon_number 4; exon_id "ENSMUSE00001010270.2"; level 3; protein_id "ENSMUSP00000040558.10"; transcript_support_level "5"; mgi_id "MGI:95965"; tag "basic"; tag "Ensembl_canonical"; tag "GENCODE_Primary"; tag "appris_principal_1"; tag "CCDS"; ccdsid "CCDS50101.1"; havana_gene "OTTMUSG00000037034.1";
chr17	HAVANA	CDS	36438535	36438776	0	-	2	gene_id "ENSMUSG00000092243.9"; transcript_id "ENSMUST00000173322.8"; gene_type "protein_coding"; gene_name "H2-T9"; transcript_type "protein_coding"; transcript_name "H2-T9-203"; exon_number 4; exon_id "ENSMUSE00001010270.2"; level 2; protein_id "ENSMUSP00000133734.2"; transcript_support_level "1"; mgi_id "MGI:95965"; tag "basic"; tag "appris_principal_1"; tag "CCDS"; ccdsid "CCDS50101.1"; havana_gene "OTTMUSG00000037034.1"; havana_transcript "OTTMUST00000095251.1";
chr17	ENSEMBL	CDS	36438535	36438776	0	-	2	gene_id "ENSMUSG00000092243.9"; transcript_id "ENSMUST00000172968.2"; gene_type "protein_coding"; gene_name "H2-T9"; transcript_type "protein_coding"; transcript_name "H2-T9-202"; exon_number 4; exon_id "ENSMUSE00001010270.2"; level 3; protein_id "ENSMUSP00000133748.2"; transcript_support_level "5"; mgi_id "MGI:95965"; tag "basic"; tag "appris_principal_1"; tag "CCDS"; ccdsid "CCDS50101.1"; havana_gene "OTTMUSG00000037034.1";
chr17	ENSEMBL	exon	36439366	36439632	0	-	.	gene_id "ENSMUSG00000092243.9"; transcript_id "ENSMUST00000046131.16"; gene_type "protein_coding"; gene_name "H2-T9"; transcript_type "protein_coding"; transcript_name "H2-T9-201"; exon_number 3; exon_id "ENSMUSE00001035208.2"; level 3; protein_id "ENSMUSP00000040558.10"; transcript_support_level "5"; mgi_id "MGI:95965"; tag "basic"; tag "Ensembl_canonical"; tag "GENCODE_Primary"; tag "appris_principal_1"; tag "CCDS"; ccdsid "CCDS50101.1"; havana_gene "OTTMUSG00000037034.1";
chr17	ENSEMBL	CDS	36439366	36439632	0	-	2	gene_id "ENSMUSG00000092243.9"; transcript_id "ENSMUST00000046131.16"; gene_type "protein_coding"; gene_name "H2-T9"; transcript_type "protein_coding"; transcript_name "H2-T9-201"; exon_number 3; exon_id "ENSMUSE00001035208.2"; level 3; protein_id "ENSMUSP00000040558.10"; transcript_support_level "5"; mgi_id "MGI:95965"; tag "basic"; tag "Ensembl_canonical"; tag "GENCODE_Primary"; tag "appris_principal_1"; tag "CCDS"; ccdsid "CCDS50101.1"; havana_gene "OTTMUSG00000037034.1";
chr17	HAVANA	exon	36439366	36439632	0	-	.	gene_id "ENSMUSG00000092243.9"; transcript_id "ENSMUST00000173322.8"; gene_type "protein_coding"; gene_name "H2-T9"; transcript_type "protein_coding"; transcript_name "H2-T9-203"; exon_number 3; exon_id "ENSMUSE00001035208.2"; level 2; protein_id "ENSMUSP00000133734.2"; transcript_support_level "1"; mgi_id "MGI:95965"; tag "basic"; tag "appris_principal_1"; tag "CCDS"; ccdsid "CCDS50101.1"; havana_gene "OTTMUSG00000037034.1"; havana_transcript "OTTMUST00000095251.1";
chr17	HAVANA	CDS	36439366	36439632	0	-	2	gene_id "ENSMUSG00000092243.9"; transcript_id "ENSMUST00000173322.8"; gene_type "protein_coding"; gene_name "H2-T9"; transcript_type "protein_coding"; transcript_name "H2-T9-203"; exon_number 3; exon_id "ENSMUSE00001035208.2"; level 2; protein_id "ENSMUSP00000133734.2"; transcript_support_level "1"; mgi_id "MGI:95965"; tag "basic"; tag "appris_principal_1"; tag "CCDS"; ccdsid "CCDS50101.1"; havana_gene "OTTMUSG00000037034.1"; havana_transcript "OTTMUST00000095251.1";
chr17	ENSEMBL	exon	36439366	36439632	0	-	.	gene_id "ENSMUSG00000092243.9"; transcript_id "ENSMUST00000172968.2"; gene_type "protein_coding"; gene_name "H2-T9"; transcript_type "protein_coding"; transcript_name "H2-T9-202"; exon_number 3; exon_id "ENSMUSE00001035208.2"; level 3; protein_id "ENSMUSP00000133748.2"; transcript_support_level "5"; mgi_id "MGI:95965"; tag "basic"; tag "appris_principal_1"; tag "CCDS"; ccdsid "CCDS50101.1"; havana_gene "OTTMUSG00000037034.1";
chr17	ENSEMBL	CDS	36439366	36439632	0	-	2	gene_id "ENSMUSG00000092243.9"; transcript_id "ENSMUST00000172968.2"; gene_type "protein_coding"; gene_name "H2-T9"; transcript_type "protein_coding"; transcript_name "H2-T9-202"; exon_number 3; exon_id "ENSMUSE00001035208.2"; level 3; protein_id "ENSMUSP00000133748.2"; transcript_support_level "5"; mgi_id "MGI:95965"; tag "basic"; tag "appris_principal_1"; tag "CCDS"; ccdsid "CCDS50101.1"; havana_gene "OTTMUSG00000037034.1";
chr17	ENSEMBL_gcm37	exon	36439366	36439632	1.16963709536608	-	.	gene_id "ENSMUSG00000092243.9"; transcript_id "ENSMUSG00000092243.9_tx_1"; exon_id "chr17_36439366_36439632_-"; exonnum "3"; txlen "1179";
chr17	ENSEMBL_gcm37	exon	36439366	36439632	0.214381714509278	-	.	gene_id "ENSMUSG00000092243.9"; transcript_id "ENSMUSG00000092243.9_tx_2"; exon_id "chr17_36439366_36439632_-"; exonnum "4"; txlen "1959";
chr17	ENSEMBL_gcm37	exon	36439366	36439632	0.0724542821748715	-	.	gene_id "ENSMUSG00000092243.9"; transcript_id "ENSMUSG00000092243.9_tx_3"; exon_id "chr17_36439366_36439632_-"; exonnum "4"; txlen "1326";
chr17	ENSEMBL	exon	36439787	36440056	0	-	.	gene_id "ENSMUSG00000092243.9"; transcript_id "ENSMUST00000046131.16"; gene_type "protein_coding"; gene_name "H2-T9"; transcript_type "protein_coding"; transcript_name "H2-T9-201"; exon_number 2; exon_id "ENSMUSE00000989201.2"; level 3; protein_id "ENSMUSP00000040558.10"; transcript_support_level "5"; mgi_id "MGI:95965"; tag "basic"; tag "Ensembl_canonical"; tag "GENCODE_Primary"; tag "appris_principal_1"; tag "CCDS"; ccdsid "CCDS50101.1"; havana_gene "OTTMUSG00000037034.1";
chr17	ENSEMBL	CDS	36439787	36440056	0	-	2	gene_id "ENSMUSG00000092243.9"; transcript_id "ENSMUST00000046131.16"; gene_type "protein_coding"; gene_name "H2-T9"; transcript_type "protein_coding"; transcript_name "H2-T9-201"; exon_number 2; exon_id "ENSMUSE00000989201.2"; level 3; protein_id "ENSMUSP00000040558.10"; transcript_support_level "5"; mgi_id "MGI:95965"; tag "basic"; tag "Ensembl_canonical"; tag "GENCODE_Primary"; tag "appris_principal_1"; tag "CCDS"; ccdsid "CCDS50101.1"; havana_gene "OTTMUSG00000037034.1";
chr17	HAVANA	exon	36439787	36440056	0	-	.	gene_id "ENSMUSG00000092243.9"; transcript_id "ENSMUST00000173322.8"; gene_type "protein_coding"; gene_name "H2-T9"; transcript_type "protein_coding"; transcript_name "H2-T9-203"; exon_number 2; exon_id "ENSMUSE00000989201.2"; level 2; protein_id "ENSMUSP00000133734.2"; transcript_support_level "1"; mgi_id "MGI:95965"; tag "basic"; tag "appris_principal_1"; tag "CCDS"; ccdsid "CCDS50101.1"; havana_gene "OTTMUSG00000037034.1"; havana_transcript "OTTMUST00000095251.1";
chr17	HAVANA	CDS	36439787	36440056	0	-	2	gene_id "ENSMUSG00000092243.9"; transcript_id "ENSMUST00000173322.8"; gene_type "protein_coding"; gene_name "H2-T9"; transcript_type "protein_coding"; transcript_name "H2-T9-203"; exon_number 2; exon_id "ENSMUSE00000989201.2"; level 2; protein_id "ENSMUSP00000133734.2"; transcript_support_level "1"; mgi_id "MGI:95965"; tag "basic"; tag "appris_principal_1"; tag "CCDS"; ccdsid "CCDS50101.1"; havana_gene "OTTMUSG00000037034.1"; havana_transcript "OTTMUST00000095251.1";
chr17	ENSEMBL	exon	36439787	36440056	0	-	.	gene_id "ENSMUSG00000092243.9"; transcript_id "ENSMUST00000172968.2"; gene_type "protein_coding"; gene_name "H2-T9"; transcript_type "protein_coding"; transcript_name "H2-T9-202"; exon_number 2; exon_id "ENSMUSE00000989201.2"; level 3; protein_id "ENSMUSP00000133748.2"; transcript_support_level "5"; mgi_id "MGI:95965"; tag "basic"; tag "appris_principal_1"; tag "CCDS"; ccdsid "CCDS50101.1"; havana_gene "OTTMUSG00000037034.1";
chr17	ENSEMBL	CDS	36439787	36440056	0	-	2	gene_id "ENSMUSG00000092243.9"; transcript_id "ENSMUST00000172968.2"; gene_type "protein_coding"; gene_name "H2-T9"; transcript_type "protein_coding"; transcript_name "H2-T9-202"; exon_number 2; exon_id "ENSMUSE00000989201.2"; level 3; protein_id "ENSMUSP00000133748.2"; transcript_support_level "5"; mgi_id "MGI:95965"; tag "basic"; tag "appris_principal_1"; tag "CCDS"; ccdsid "CCDS50101.1"; havana_gene "OTTMUSG00000037034.1";
chr17	ENSEMBL_gcm37	exon	36439787	36440056	1.16963709536608	-	.	gene_id "ENSMUSG00000092243.9"; transcript_id "ENSMUSG00000092243.9_tx_1"; exon_id "chr17_36439787_36440056_-"; exonnum "2"; txlen "1179";
chr17	ENSEMBL_gcm37	exon	36439787	36440056	0.214381714509278	-	.	gene_id "ENSMUSG00000092243.9"; transcript_id "ENSMUSG00000092243.9_tx_2"; exon_id "chr17_36439787_36440056_-"; exonnum "3"; txlen "1959";
chr17	ENSEMBL_gcm37	exon	36439787	36440056	0.0724542821748715	-	.	gene_id "ENSMUSG00000092243.9"; transcript_id "ENSMUSG00000092243.9_tx_3"; exon_id "chr17_36439787_36440056_-"; exonnum "3"; txlen "1326";
chr17	ENSEMBL	CDS	36440232	36440307	0	-	0	gene_id "ENSMUSG00000092243.9"; transcript_id "ENSMUST00000046131.16"; gene_type "protein_coding"; gene_name "H2-T9"; transcript_type "protein_coding"; transcript_name "H2-T9-201"; exon_number 1; exon_id "ENSMUSE00001083591.2"; level 3; protein_id "ENSMUSP00000040558.10"; transcript_support_level "5"; mgi_id "MGI:95965"; tag "basic"; tag "Ensembl_canonical"; tag "GENCODE_Primary"; tag "appris_principal_1"; tag "CCDS"; ccdsid "CCDS50101.1"; havana_gene "OTTMUSG00000037034.1";
chr17	HAVANA	CDS	36440232	36440307	0	-	0	gene_id "ENSMUSG00000092243.9"; transcript_id "ENSMUST00000173322.8"; gene_type "protein_coding"; gene_name "H2-T9"; transcript_type "protein_coding"; transcript_name "H2-T9-203"; exon_number 1; exon_id "ENSMUSE00001083591.2"; level 2; protein_id "ENSMUSP00000133734.2"; transcript_support_level "1"; mgi_id "MGI:95965"; tag "basic"; tag "appris_principal_1"; tag "CCDS"; ccdsid "CCDS50101.1"; havana_gene "OTTMUSG00000037034.1"; havana_transcript "OTTMUST00000095251.1";
chr17	ENSEMBL	CDS	36440232	36440307	0	-	0	gene_id "ENSMUSG00000092243.9"; transcript_id "ENSMUST00000172968.2"; gene_type "protein_coding"; gene_name "H2-T9"; transcript_type "protein_coding"; transcript_name "H2-T9-202"; exon_number 1; exon_id "ENSMUSE00001083591.2"; level 3; protein_id "ENSMUSP00000133748.2"; transcript_support_level "5"; mgi_id "MGI:95965"; tag "basic"; tag "appris_principal_1"; tag "CCDS"; ccdsid "CCDS50101.1"; havana_gene "OTTMUSG00000037034.1";
chr17	sragcm37_mid	exon	36440232	36440308	1.16963709536608	-	.	gene_id "ENSMUSG00000092243.9"; transcript_id "ENSMUSG00000092243.9_tx_1"; exon_id "chr17_36440232_36440308_-"; exonnum "1"; txlen "1179";
chr17	sragcm37_mid	exon	36440232	36440308	0.214381714509278	-	.	gene_id "ENSMUSG00000092243.9"; transcript_id "ENSMUSG00000092243.9_tx_2"; exon_id "chr17_36440232_36440308_-"; exonnum "2"; txlen "1959";
chr17	sragcm37_mid	exon	36440232	36440308	0.0724542821748715	-	.	gene_id "ENSMUSG00000092243.9"; transcript_id "ENSMUSG00000092243.9_tx_3"; exon_id "chr17_36440232_36440308_-"; exonnum "2"; txlen "1326";
chr17	ENSEMBL	exon	36440232	36440317	0	-	.	gene_id "ENSMUSG00000092243.9"; transcript_id "ENSMUST00000046131.16"; gene_type "protein_coding"; gene_name "H2-T9"; transcript_type "protein_coding"; transcript_name "H2-T9-201"; exon_number 1; exon_id "ENSMUSE00001083591.2"; level 3; protein_id "ENSMUSP00000040558.10"; transcript_support_level "5"; mgi_id "MGI:95965"; tag "basic"; tag "Ensembl_canonical"; tag "GENCODE_Primary"; tag "appris_principal_1"; tag "CCDS"; ccdsid "CCDS50101.1"; havana_gene "OTTMUSG00000037034.1";
chr17	HAVANA	exon	36440232	36440317	0	-	.	gene_id "ENSMUSG00000092243.9"; transcript_id "ENSMUST00000173322.8"; gene_type "protein_coding"; gene_name "H2-T9"; transcript_type "protein_coding"; transcript_name "H2-T9-203"; exon_number 1; exon_id "ENSMUSE00001083591.2"; level 2; protein_id "ENSMUSP00000133734.2"; transcript_support_level "1"; mgi_id "MGI:95965"; tag "basic"; tag "appris_principal_1"; tag "CCDS"; ccdsid "CCDS50101.1"; havana_gene "OTTMUSG00000037034.1"; havana_transcript "OTTMUST00000095251.1";
chr17	ENSEMBL	exon	36440232	36440317	0	-	.	gene_id "ENSMUSG00000092243.9"; transcript_id "ENSMUST00000172968.2"; gene_type "protein_coding"; gene_name "H2-T9"; transcript_type "protein_coding"; transcript_name "H2-T9-202"; exon_number 1; exon_id "ENSMUSE00001083591.2"; level 3; protein_id "ENSMUSP00000133748.2"; transcript_support_level "5"; mgi_id "MGI:95965"; tag "basic"; tag "appris_principal_1"; tag "CCDS"; ccdsid "CCDS50101.1"; havana_gene "OTTMUSG00000037034.1";
chr17	ENSEMBL	start_codon	36440305	36440307	0	-	0	gene_id "ENSMUSG00000092243.9"; transcript_id "ENSMUST00000046131.16"; gene_type "protein_coding"; gene_name "H2-T9"; transcript_type "protein_coding"; transcript_name "H2-T9-201"; exon_number 1; exon_id "ENSMUSE00001083591.2"; level 3; protein_id "ENSMUSP00000040558.10"; transcript_support_level "5"; mgi_id "MGI:95965"; tag "basic"; tag "Ensembl_canonical"; tag "GENCODE_Primary"; tag "appris_principal_1"; tag "CCDS"; ccdsid "CCDS50101.1"; havana_gene "OTTMUSG00000037034.1";
chr17	HAVANA	start_codon	36440305	36440307	0	-	0	gene_id "ENSMUSG00000092243.9"; transcript_id "ENSMUST00000173322.8"; gene_type "protein_coding"; gene_name "H2-T9"; transcript_type "protein_coding"; transcript_name "H2-T9-203"; exon_number 1; exon_id "ENSMUSE00001083591.2"; level 2; protein_id "ENSMUSP00000133734.2"; transcript_support_level "1"; mgi_id "MGI:95965"; tag "basic"; tag "appris_principal_1"; tag "CCDS"; ccdsid "CCDS50101.1"; havana_gene "OTTMUSG00000037034.1"; havana_transcript "OTTMUST00000095251.1";
chr17	ENSEMBL	start_codon	36440305	36440307	0	-	0	gene_id "ENSMUSG00000092243.9"; transcript_id "ENSMUST00000172968.2"; gene_type "protein_coding"; gene_name "H2-T9"; transcript_type "protein_coding"; transcript_name "H2-T9-202"; exon_number 1; exon_id "ENSMUSE00001083591.2"; level 3; protein_id "ENSMUSP00000133748.2"; transcript_support_level "5"; mgi_id "MGI:95965"; tag "basic"; tag "appris_principal_1"; tag "CCDS"; ccdsid "CCDS50101.1"; havana_gene "OTTMUSG00000037034.1";
chr17	ENSEMBL	UTR	36440308	36440317	0	-	.	gene_id "ENSMUSG00000092243.9"; transcript_id "ENSMUST00000046131.16"; gene_type "protein_coding"; gene_name "H2-T9"; transcript_type "protein_coding"; transcript_name "H2-T9-201"; exon_number 1; exon_id "ENSMUSE00001083591.2"; level 3; protein_id "ENSMUSP00000040558.10"; transcript_support_level "5"; mgi_id "MGI:95965"; tag "basic"; tag "Ensembl_canonical"; tag "GENCODE_Primary"; tag "appris_principal_1"; tag "CCDS"; ccdsid "CCDS50101.1"; havana_gene "OTTMUSG00000037034.1";
chr17	HAVANA	UTR	36440308	36440317	0	-	.	gene_id "ENSMUSG00000092243.9"; transcript_id "ENSMUST00000173322.8"; gene_type "protein_coding"; gene_name "H2-T9"; transcript_type "protein_coding"; transcript_name "H2-T9-203"; exon_number 1; exon_id "ENSMUSE00001083591.2"; level 2; protein_id "ENSMUSP00000133734.2"; transcript_support_level "1"; mgi_id "MGI:95965"; tag "basic"; tag "appris_principal_1"; tag "CCDS"; ccdsid "CCDS50101.1"; havana_gene "OTTMUSG00000037034.1"; havana_transcript "OTTMUST00000095251.1";
chr17	ENSEMBL	UTR	36440308	36440317	0	-	.	gene_id "ENSMUSG00000092243.9"; transcript_id "ENSMUST00000172968.2"; gene_type "protein_coding"; gene_name "H2-T9"; transcript_type "protein_coding"; transcript_name "H2-T9-202"; exon_number 1; exon_id "ENSMUSE00001083591.2"; level 3; protein_id "ENSMUSP00000133748.2"; transcript_support_level "5"; mgi_id "MGI:95965"; tag "basic"; tag "appris_principal_1"; tag "CCDS"; ccdsid "CCDS50101.1"; havana_gene "OTTMUSG00000037034.1";
chr17	sragcm37_ss	exon	36440698	36440877	0.0724542821748715	-	.	gene_id "ENSMUSG00000092243.9"; transcript_id "ENSMUSG00000092243.9_tx_3"; exon_id "chr17_36440698_36440877_-"; exonnum "1"; txlen "1326";
chr17	sragcm37_ss	exon	36441815	36442627	0.214381714509278	-	.	gene_id "ENSMUSG00000092243.9"; transcript_id "ENSMUSG00000092243.9_tx_2"; exon_id "chr17_36441815_36442627_-"; exonnum "1"; txlen "1959";
chr17	HAVANA	exon	36446758	36446968	0	-	.	gene_id "ENSMUSG00000124328.1"; transcript_id "ENSMUST00000263132.1"; gene_type "lncRNA"; gene_name "ENSMUSG00000124328"; transcript_type "lncRNA"; transcript_name "ENSMUST00000263132"; exon_number 3; exon_id "ENSMUSE00001522387.1"; level 2; tag "basic"; tag "Ensembl_canonical"; tag "GENCODE_Primary"; tag "TAGENE";
chr17	HAVANA	gene	36446758	36448250	0	-	.	gene_id "ENSMUSG00000124328.1"; gene_type "lncRNA"; gene_name "ENSMUSG00000124328"; level 2; tag "overlapping_locus"; tag "overlaps_pseudogene";
chr17	HAVANA	transcript	36446758	36448250	0	-	.	gene_id "ENSMUSG00000124328.1"; transcript_id "ENSMUST00000263132.1"; gene_type "lncRNA"; gene_name "ENSMUSG00000124328"; transcript_type "lncRNA"; transcript_name "ENSMUST00000263132"; level 2; tag "basic"; tag "Ensembl_canonical"; tag "GENCODE_Primary"; tag "TAGENE";
chr17	HAVANA	exon	36447431	36447463	0	-	.	gene_id "ENSMUSG00000124328.1"; transcript_id "ENSMUST00000263132.1"; gene_type "lncRNA"; gene_name "ENSMUSG00000124328"; transcript_type "lncRNA"; transcript_name "ENSMUST00000263132"; exon_number 2; exon_id "ENSMUSE00001522389.1"; level 2; tag "basic"; tag "Ensembl_canonical"; tag "GENCODE_Primary"; tag "TAGENE";
chr17	HAVANA	exon	36448080	36448250	0	-	.	gene_id "ENSMUSG00000124328.1"; transcript_id "ENSMUST00000263132.1"; gene_type "lncRNA"; gene_name "ENSMUSG00000124328"; transcript_type "lncRNA"; transcript_name "ENSMUST00000263132"; exon_number 1; exon_id "ENSMUSE00001522388.1"; level 2; tag "basic"; tag "Ensembl_canonical"; tag "GENCODE_Primary"; tag "TAGENE";
chr17	HAVANA	exon	36448080	36448355	0	-	.	gene_id "ENSMUSG00000073980.6"; transcript_id "ENSMUST00000173127.3"; gene_type "transcribed_unprocessed_pseudogene"; gene_name "Gm9574"; transcript_type "transcribed_unprocessed_pseudogene"; transcript_name "Gm9574-201"; exon_number 4; exon_id "ENSMUSE00001272309.2"; level 2; transcript_support_level "NA"; mgi_id "MGI:3809525"; ont "PGO:0000005"; ont "PGO:0000019"; tag "basic"; tag "Ensembl_canonical"; tag "GENCODE_Primary"; havana_gene "OTTMUSG00000038109.1"; havana_transcript "OTTMUST00000098178.1";
chr17	HAVANA	gene	36448080	36449997	0	-	.	gene_id "ENSMUSG00000073980.6"; gene_type "transcribed_unprocessed_pseudogene"; gene_name "Gm9574"; level 2; mgi_id "MGI:3809525"; tag "overlapping_locus"; havana_gene "OTTMUSG00000038109.1";
chr17	HAVANA	transcript	36448080	36449997	0	-	.	gene_id "ENSMUSG00000073980.6"; transcript_id "ENSMUST00000173127.3"; gene_type "transcribed_unprocessed_pseudogene"; gene_name "Gm9574"; transcript_type "transcribed_unprocessed_pseudogene"; transcript_name "Gm9574-201"; level 2; transcript_support_level "NA"; mgi_id "MGI:3809525"; ont "PGO:0000005"; ont "PGO:0000019"; tag "basic"; tag "Ensembl_canonical"; tag "GENCODE_Primary"; havana_gene "OTTMUSG00000038109.1"; havana_transcript "OTTMUST00000098178.1";
chr17	HAVANA	exon	36449075	36449316	0	-	.	gene_id "ENSMUSG00000073980.6"; transcript_id "ENSMUST00000173127.3"; gene_type "transcribed_unprocessed_pseudogene"; gene_name "Gm9574"; transcript_type "transcribed_unprocessed_pseudogene"; transcript_name "Gm9574-201"; exon_number 3; exon_id "ENSMUSE00000936563.3"; level 2; transcript_support_level "NA"; mgi_id "MGI:3809525"; ont "PGO:0000005"; ont "PGO:0000019"; tag "basic"; tag "Ensembl_canonical"; tag "GENCODE_Primary"; havana_gene "OTTMUSG00000038109.1"; havana_transcript "OTTMUST00000098178.1";
chr17	HAVANA	exon	36449489	36449736	0	-	.	gene_id "ENSMUSG00000073980.6"; transcript_id "ENSMUST00000173127.3"; gene_type "transcribed_unprocessed_pseudogene"; gene_name "Gm9574"; transcript_type "transcribed_unprocessed_pseudogene"; transcript_name "Gm9574-201"; exon_number 2; exon_id "ENSMUSE00000931116.3"; level 2; transcript_support_level "NA"; mgi_id "MGI:3809525"; ont "PGO:0000005"; ont "PGO:0000019"; tag "basic"; tag "Ensembl_canonical"; tag "GENCODE_Primary"; havana_gene "OTTMUSG00000038109.1"; havana_transcript "OTTMUST00000098178.1";
chr17	HAVANA	exon	36449919	36449997	0	-	.	gene_id "ENSMUSG00000073980.6"; transcript_id "ENSMUST00000173127.3"; gene_type "transcribed_unprocessed_pseudogene"; gene_name "Gm9574"; transcript_type "transcribed_unprocessed_pseudogene"; transcript_name "Gm9574-201"; exon_number 1; exon_id "ENSMUSE00001282987.2"; level 2; transcript_support_level "NA"; mgi_id "MGI:3809525"; ont "PGO:0000005"; ont "PGO:0000019"; tag "basic"; tag "Ensembl_canonical"; tag "GENCODE_Primary"; havana_gene "OTTMUSG00000038109.1"; havana_transcript "OTTMUST00000098178.1";
chr17	HAVANA	exon	36452636	36452925	0	-	.	gene_id "ENSMUSG00000121510.2"; transcript_id "ENSMUST00000292572.1"; gene_type "lncRNA"; gene_name "ENSMUSG00000121510"; transcript_type "lncRNA"; transcript_name "ENSMUST00000292572"; exon_number 4; exon_id "ENSMUSE00001579294.1"; level 2; tag "TAGENE";
chr17	HAVANA	exon	36452636	36452925	0	-	.	gene_id "ENSMUSG00000121510.2"; transcript_id "ENSMUST00000292570.1"; gene_type "lncRNA"; gene_name "ENSMUSG00000121510"; transcript_type "lncRNA"; transcript_name "ENSMUST00000292570"; exon_number 8; exon_id "ENSMUSE00001579294.1"; level 2; tag "basic"; tag "TAGENE";
chr17	HAVANA	transcript	36452636	36456163	0	-	.	gene_id "ENSMUSG00000121510.2"; transcript_id "ENSMUST00000292572.1"; gene_type "lncRNA"; gene_name "ENSMUSG00000121510"; transcript_type "lncRNA"; transcript_name "ENSMUST00000292572"; level 2; tag "TAGENE";
chr17	HAVANA	transcript	36452636	36456841	0	-	.	gene_id "ENSMUSG00000121510.2"; transcript_id "ENSMUST00000292570.1"; gene_type "lncRNA"; gene_name "ENSMUSG00000121510"; transcript_type "lncRNA"; transcript_name "ENSMUST00000292570"; level 2; tag "basic"; tag "TAGENE";
chr17	HAVANA	gene	36452636	36457015	0	-	.	gene_id "ENSMUSG00000121510.2"; gene_type "lncRNA"; gene_name "ENSMUSG00000121510"; level 2; tag "overlaps_pseudogene";
chr17	HAVANA	exon	36452640	36452925	0	-	.	gene_id "ENSMUSG00000121510.2"; transcript_id "ENSMUST00000292571.1"; gene_type "lncRNA"; gene_name "ENSMUSG00000121510"; transcript_type "lncRNA"; transcript_name "ENSMUST00000292571"; exon_number 7; exon_id "ENSMUSE00001579292.1"; level 2; tag "basic"; tag "TAGENE";
chr17	HAVANA	exon	36452640	36452925	0	-	.	gene_id "ENSMUSG00000121510.2"; transcript_id "ENSMUST00000292569.1"; gene_type "lncRNA"; gene_name "ENSMUSG00000121510"; transcript_type "lncRNA"; transcript_name "ENSMUST00000292569"; exon_number 8; exon_id "ENSMUSE00001579292.1"; level 2; tag "basic"; tag "Ensembl_canonical"; tag "GENCODE_Primary"; tag "TAGENE";
chr17	HAVANA	transcript	36452640	36456841	0	-	.	gene_id "ENSMUSG00000121510.2"; transcript_id "ENSMUST00000292571.1"; gene_type "lncRNA"; gene_name "ENSMUSG00000121510"; transcript_type "lncRNA"; transcript_name "ENSMUST00000292571"; level 2; tag "basic"; tag "TAGENE";
chr17	HAVANA	transcript	36452640	36457015	0	-	.	gene_id "ENSMUSG00000121510.2"; transcript_id "ENSMUST00000292569.1"; gene_type "lncRNA"; gene_name "ENSMUSG00000121510"; transcript_type "lncRNA"; transcript_name "ENSMUST00000292569"; level 2; tag "basic"; tag "Ensembl_canonical"; tag "GENCODE_Primary"; tag "TAGENE";
chr17	HAVANA	exon	36452650	36452925	0	-	.	gene_id "ENSMUSG00000121510.2"; transcript_id "ENSMUST00000174778.8"; gene_type "lncRNA"; gene_name "ENSMUSG00000121510"; transcript_type "retained_intron"; transcript_name "ENSMUST00000174778"; exon_number 6; exon_id "ENSMUSE00001751096.1"; level 2; transcript_support_level "1"; havana_transcript "OTTMUST00000096360.1";
chr17	HAVANA	exon	36452650	36452925	0	-	.	gene_id "ENSMUSG00000073403.13"; transcript_id "ENSMUST00000174094.2"; gene_type "transcribed_unprocessed_pseudogene"; gene_name "H2-T7"; transcript_type "transcribed_unprocessed_pseudogene"; transcript_name "H2-T7-201"; exon_number 5; exon_id "ENSMUSE00001054723.2"; level 2; transcript_support_level "NA"; mgi_id "MGI:95963"; ont "PGO:0000005"; ont "PGO:0000019"; tag "basic"; tag "Ensembl_canonical"; tag "GENCODE_Primary"; havana_gene "OTTMUSG00000037348.1"; havana_transcript "OTTMUST00000097623.1";
chr17	HAVANA	transcript	36452650	36456636	0	-	.	gene_id "ENSMUSG00000121510.2"; transcript_id "ENSMUST00000174778.8"; gene_type "lncRNA"; gene_name "ENSMUSG00000121510"; transcript_type "retained_intron"; transcript_name "ENSMUST00000174778"; level 2; transcript_support_level "1"; havana_transcript "OTTMUST00000096360.1";
chr17	HAVANA	gene	36452650	36456815	0	-	.	gene_id "ENSMUSG00000073403.13"; gene_type "transcribed_unprocessed_pseudogene"; gene_name "H2-T7"; level 2; mgi_id "MGI:95963"; havana_gene "OTTMUSG00000037348.1";
chr17	HAVANA	transcript	36452650	36456815	0	-	.	gene_id "ENSMUSG00000073403.13"; transcript_id "ENSMUST00000174094.2"; gene_type "transcribed_unprocessed_pseudogene"; gene_name "H2-T7"; transcript_type "transcribed_unprocessed_pseudogene"; transcript_name "H2-T7-201"; level 2; transcript_support_level "NA"; mgi_id "MGI:95963"; ont "PGO:0000005"; ont "PGO:0000019"; tag "basic"; tag "Ensembl_canonical"; tag "GENCODE_Primary"; havana_gene "OTTMUSG00000037348.1"; havana_transcript "OTTMUST00000097623.1";
chr17	HAVANA	exon	36453224	36453271	0	-	.	gene_id "ENSMUSG00000121510.2"; transcript_id "ENSMUST00000292570.1"; gene_type "lncRNA"; gene_name "ENSMUSG00000121510"; transcript_type "lncRNA"; transcript_name "ENSMUST00000292570"; exon_number 7; exon_id "ENSMUSE00001751122.1"; level 2; tag "basic"; tag "TAGENE";
chr17	HAVANA	exon	36453224	36453271	0	-	.	gene_id "ENSMUSG00000121510.2"; transcript_id "ENSMUST00000292571.1"; gene_type "lncRNA"; gene_name "ENSMUSG00000121510"; transcript_type "lncRNA"; transcript_name "ENSMUST00000292571"; exon_number 6; exon_id "ENSMUSE00001751122.1"; level 2; tag "basic"; tag "TAGENE";
chr17	HAVANA	exon	36453224	36453271	0	-	.	gene_id "ENSMUSG00000121510.2"; transcript_id "ENSMUST00000292569.1"; gene_type "lncRNA"; gene_name "ENSMUSG00000121510"; transcript_type "lncRNA"; transcript_name "ENSMUST00000292569"; exon_number 7; exon_id "ENSMUSE00001751122.1"; level 2; tag "basic"; tag "Ensembl_canonical"; tag "GENCODE_Primary"; tag "TAGENE";
chr17	HAVANA	exon	36453224	36453271	0	-	.	gene_id "ENSMUSG00000121510.2"; transcript_id "ENSMUST00000174778.8"; gene_type "lncRNA"; gene_name "ENSMUSG00000121510"; transcript_type "retained_intron"; transcript_name "ENSMUST00000174778"; exon_number 5; exon_id "ENSMUSE00001751122.1"; level 2; transcript_support_level "1"; havana_transcript "OTTMUST00000096360.1";
chr17	HAVANA	exon	36453224	36453271	0	-	.	gene_id "ENSMUSG00000073403.13"; transcript_id "ENSMUST00000174094.2"; gene_type "transcribed_unprocessed_pseudogene"; gene_name "H2-T7"; transcript_type "transcribed_unprocessed_pseudogene"; transcript_name "H2-T7-201"; exon_number 4; exon_id "ENSMUSE00001081333.2"; level 2; transcript_support_level "NA"; mgi_id "MGI:95963"; ont "PGO:0000005"; ont "PGO:0000019"; tag "basic"; tag "Ensembl_canonical"; tag "GENCODE_Primary"; havana_gene "OTTMUSG00000037348.1"; havana_transcript "OTTMUST00000097623.1";
chr17	HAVANA	exon	36453391	36453423	0	-	.	gene_id "ENSMUSG00000121510.2"; transcript_id "ENSMUST00000292572.1"; gene_type "lncRNA"; gene_name "ENSMUSG00000121510"; transcript_type "lncRNA"; transcript_name "ENSMUST00000292572"; exon_number 3; exon_id "ENSMUSE00000979736.2"; level 2; tag "TAGENE";
chr17	HAVANA	exon	36453391	36453423	0	-	.	gene_id "ENSMUSG00000121510.2"; transcript_id "ENSMUST00000292570.1"; gene_type "lncRNA"; gene_name "ENSMUSG00000121510"; transcript_type "lncRNA"; transcript_name "ENSMUST00000292570"; exon_number 6; exon_id "ENSMUSE00000979736.2"; level 2; tag "basic"; tag "TAGENE";
chr17	HAVANA	exon	36453391	36453423	0	-	.	gene_id "ENSMUSG00000121510.2"; transcript_id "ENSMUST00000292571.1"; gene_type "lncRNA"; gene_name "ENSMUSG00000121510"; transcript_type "lncRNA"; transcript_name "ENSMUST00000292571"; exon_number 5; exon_id "ENSMUSE00000979736.2"; level 2; tag "basic"; tag "TAGENE";
chr17	HAVANA	exon	36453391	36453423	0	-	.	gene_id "ENSMUSG00000121510.2"; transcript_id "ENSMUST00000292569.1"; gene_type "lncRNA"; gene_name "ENSMUSG00000121510"; transcript_type "lncRNA"; transcript_name "ENSMUST00000292569"; exon_number 6; exon_id "ENSMUSE00000979736.2"; level 2; tag "basic"; tag "Ensembl_canonical"; tag "GENCODE_Primary"; tag "TAGENE";
chr17	HAVANA	exon	36453391	36453423	0	-	.	gene_id "ENSMUSG00000121510.2"; transcript_id "ENSMUST00000174778.8"; gene_type "lncRNA"; gene_name "ENSMUSG00000121510"; transcript_type "retained_intron"; transcript_name "ENSMUST00000174778"; exon_number 4; exon_id "ENSMUSE00000979736.2"; level 2; transcript_support_level "1"; havana_transcript "OTTMUST00000096360.1";
chr17	HAVANA	exon	36453603	36453834	0	-	.	gene_id "ENSMUSG00000121510.2"; transcript_id "ENSMUST00000292571.1"; gene_type "lncRNA"; gene_name "ENSMUSG00000121510"; transcript_type "lncRNA"; transcript_name "ENSMUST00000292571"; exon_number 4; exon_id "ENSMUSE00000936279.2"; level 2; tag "basic"; tag "TAGENE";
chr17	HAVANA	exon	36453603	36453834	0	-	.	gene_id "ENSMUSG00000121510.2"; transcript_id "ENSMUST00000292569.1"; gene_type "lncRNA"; gene_name "ENSMUSG00000121510"; transcript_type "lncRNA"; transcript_name "ENSMUST00000292569"; exon_number 5; exon_id "ENSMUSE00000936279.2"; level 2; tag "basic"; tag "Ensembl_canonical"; tag "GENCODE_Primary"; tag "TAGENE";
chr17	HAVANA	exon	36453603	36453834	0	-	.	gene_id "ENSMUSG00000121510.2"; transcript_id "ENSMUST00000174778.8"; gene_type "lncRNA"; gene_name "ENSMUSG00000121510"; transcript_type "retained_intron"; transcript_name "ENSMUST00000174778"; exon_number 3; exon_id "ENSMUSE00000936279.2"; level 2; transcript_support_level "1"; havana_transcript "OTTMUST00000096360.1";
chr17	HAVANA	exon	36453888	36453916	0	-	.	gene_id "ENSMUSG00000121510.2"; transcript_id "ENSMUST00000292570.1"; gene_type "lncRNA"; gene_name "ENSMUSG00000121510"; transcript_type "lncRNA"; transcript_name "ENSMUST00000292570"; exon_number 5; exon_id "ENSMUSE00001579289.1"; level 2; tag "basic"; tag "TAGENE";
chr17	HAVANA	exon	36454044	36454319	0	-	.	gene_id "ENSMUSG00000121510.2"; transcript_id "ENSMUST00000292572.1"; gene_type "lncRNA"; gene_name "ENSMUSG00000121510"; transcript_type "lncRNA"; transcript_name "ENSMUST00000292572"; exon_number 2; exon_id "ENSMUSE00001022413.2"; level 2; tag "TAGENE";
chr17	HAVANA	exon	36454044	36454319	0	-	.	gene_id "ENSMUSG00000121510.2"; transcript_id "ENSMUST00000292570.1"; gene_type "lncRNA"; gene_name "ENSMUSG00000121510"; transcript_type "lncRNA"; transcript_name "ENSMUST00000292570"; exon_number 4; exon_id "ENSMUSE00001022413.2"; level 2; tag "basic"; tag "TAGENE";
chr17	HAVANA	exon	36454044	36454319	0	-	.	gene_id "ENSMUSG00000121510.2"; transcript_id "ENSMUST00000292571.1"; gene_type "lncRNA"; gene_name "ENSMUSG00000121510"; transcript_type "lncRNA"; transcript_name "ENSMUST00000292571"; exon_number 3; exon_id "ENSMUSE00001022413.2"; level 2; tag "basic"; tag "TAGENE";
chr17	HAVANA	exon	36454044	36454319	0	-	.	gene_id "ENSMUSG00000121510.2"; transcript_id "ENSMUST00000292569.1"; gene_type "lncRNA"; gene_name "ENSMUSG00000121510"; transcript_type "lncRNA"; transcript_name "ENSMUST00000292569"; exon_number 4; exon_id "ENSMUSE00001022413.2"; level 2; tag "basic"; tag "Ensembl_canonical"; tag "GENCODE_Primary"; tag "TAGENE";
chr17	HAVANA	exon	36454044	36454319	0	-	.	gene_id "ENSMUSG00000121510.2"; transcript_id "ENSMUST00000174778.8"; gene_type "lncRNA"; gene_name "ENSMUSG00000121510"; transcript_type "retained_intron"; transcript_name "ENSMUST00000174778"; exon_number 2; exon_id "ENSMUSE00001022413.2"; level 2; transcript_support_level "1"; havana_transcript "OTTMUST00000096360.1";
chr17	HAVANA	exon	36455804	36456079	0	-	.	gene_id "ENSMUSG00000121510.2"; transcript_id "ENSMUST00000292570.1"; gene_type "lncRNA"; gene_name "ENSMUSG00000121510"; transcript_type "lncRNA"; transcript_name "ENSMUST00000292570"; exon_number 3; exon_id "ENSMUSE00001579297.1"; level 2; tag "basic"; tag "TAGENE";
chr17	HAVANA	exon	36455804	36456079	0	-	.	gene_id "ENSMUSG00000121510.2"; transcript_id "ENSMUST00000292569.1"; gene_type "lncRNA"; gene_name "ENSMUSG00000121510"; transcript_type "lncRNA"; transcript_name "ENSMUST00000292569"; exon_number 3; exon_id "ENSMUSE00001579297.1"; level 2; tag "basic"; tag "Ensembl_canonical"; tag "GENCODE_Primary"; tag "TAGENE";
chr17	HAVANA	exon	36455804	36456079	0	-	.	gene_id "ENSMUSG00000073403.13"; transcript_id "ENSMUST00000174094.2"; gene_type "transcribed_unprocessed_pseudogene"; gene_name "H2-T7"; transcript_type "transcribed_unprocessed_pseudogene"; transcript_name "H2-T7-201"; exon_number 3; exon_id "ENSMUSE00001004001.2"; level 2; transcript_support_level "NA"; mgi_id "MGI:95963"; ont "PGO:0000005"; ont "PGO:0000019"; tag "basic"; tag "Ensembl_canonical"; tag "GENCODE_Primary"; havana_gene "OTTMUSG00000037348.1"; havana_transcript "OTTMUST00000097623.1";
chr17	HAVANA	exon	36455804	36456163	0	-	.	gene_id "ENSMUSG00000121510.2"; transcript_id "ENSMUST00000292572.1"; gene_type "lncRNA"; gene_name "ENSMUSG00000121510"; transcript_type "lncRNA"; transcript_name "ENSMUST00000292572"; exon_number 1; exon_id "ENSMUSE00001579293.1"; level 2; tag "TAGENE";
chr17	HAVANA	exon	36455804	36456549	0	-	.	gene_id "ENSMUSG00000121510.2"; transcript_id "ENSMUST00000292571.1"; gene_type "lncRNA"; gene_name "ENSMUSG00000121510"; transcript_type "lncRNA"; transcript_name "ENSMUST00000292571"; exon_number 2; exon_id "ENSMUSE00001579296.1"; level 2; tag "basic"; tag "TAGENE";
chr17	HAVANA	exon	36455804	36456636	0	-	.	gene_id "ENSMUSG00000121510.2"; transcript_id "ENSMUST00000174778.8"; gene_type "lncRNA"; gene_name "ENSMUSG00000121510"; transcript_type "retained_intron"; transcript_name "ENSMUST00000174778"; exon_number 1; exon_id "ENSMUSE00000877754.2"; level 2; transcript_support_level "1"; havana_transcript "OTTMUST00000096360.1";
chr17	HAVANA	exon	36456280	36456549	0	-	.	gene_id "ENSMUSG00000121510.2"; transcript_id "ENSMUST00000292570.1"; gene_type "lncRNA"; gene_name "ENSMUSG00000121510"; transcript_type "lncRNA"; transcript_name "ENSMUST00000292570"; exon_number 2; exon_id "ENSMUSE00001579290.1"; level 2; tag "basic"; tag "TAGENE";
chr17	HAVANA	exon	36456280	36456549	0	-	.	gene_id "ENSMUSG00000121510.2"; transcript_id "ENSMUST00000292569.1"; gene_type "lncRNA"; gene_name "ENSMUSG00000121510"; transcript_type "lncRNA"; transcript_name "ENSMUST00000292569"; exon_number 2; exon_id "ENSMUSE00001579290.1"; level 2; tag "basic"; tag "Ensembl_canonical"; tag "GENCODE_Primary"; tag "TAGENE";
chr17	HAVANA	exon	36456280	36456549	0	-	.	gene_id "ENSMUSG00000073403.13"; transcript_id "ENSMUST00000174094.2"; gene_type "transcribed_unprocessed_pseudogene"; gene_name "H2-T7"; transcript_type "transcribed_unprocessed_pseudogene"; transcript_name "H2-T7-201"; exon_number 2; exon_id "ENSMUSE00000998629.2"; level 2; transcript_support_level "NA"; mgi_id "MGI:95963"; ont "PGO:0000005"; ont "PGO:0000019"; tag "basic"; tag "Ensembl_canonical"; tag "GENCODE_Primary"; havana_gene "OTTMUSG00000037348.1"; havana_transcript "OTTMUST00000097623.1";
chr17	HAVANA	exon	36456752	36456815	0	-	.	gene_id "ENSMUSG00000073403.13"; transcript_id "ENSMUST00000174094.2"; gene_type "transcribed_unprocessed_pseudogene"; gene_name "H2-T7"; transcript_type "transcribed_unprocessed_pseudogene"; transcript_name "H2-T7-201"; exon_number 1; exon_id "ENSMUSE00000977724.2"; level 2; transcript_support_level "NA"; mgi_id "MGI:95963"; ont "PGO:0000005"; ont "PGO:0000019"; tag "basic"; tag "Ensembl_canonical"; tag "GENCODE_Primary"; havana_gene "OTTMUSG00000037348.1"; havana_transcript "OTTMUST00000097623.1";
chr17	HAVANA	exon	36456752	36456841	0	-	.	gene_id "ENSMUSG00000121510.2"; transcript_id "ENSMUST00000292570.1"; gene_type "lncRNA"; gene_name "ENSMUSG00000121510"; transcript_type "lncRNA"; transcript_name "ENSMUST00000292570"; exon_number 1; exon_id "ENSMUSE00001579295.1"; level 2; tag "basic"; tag "TAGENE";
chr17	HAVANA	exon	36456752	36456841	0	-	.	gene_id "ENSMUSG00000121510.2"; transcript_id "ENSMUST00000292571.1"; gene_type "lncRNA"; gene_name "ENSMUSG00000121510"; transcript_type "lncRNA"; transcript_name "ENSMUST00000292571"; exon_number 1; exon_id "ENSMUSE00001579295.1"; level 2; tag "basic"; tag "TAGENE";
chr17	HAVANA	exon	36456752	36457015	0	-	.	gene_id "ENSMUSG00000121510.2"; transcript_id "ENSMUST00000292569.1"; gene_type "lncRNA"; gene_name "ENSMUSG00000121510"; transcript_type "lncRNA"; transcript_name "ENSMUST00000292569"; exon_number 1; exon_id "ENSMUSE00001579291.1"; level 2; tag "basic"; tag "Ensembl_canonical"; tag "GENCODE_Primary"; tag "TAGENE";
chr17	sragcm37_es	exon	36466892	36467294	0.258512960362498	-	.	gene_id "ENSMUSG00000092366.3"; transcript_id "ENSMUSG00000092366.3_tx_1"; exon_id "chr17_36466892_36467294_-"; exonnum "2"; txlen "677";
chr17	HAVANA	exon	36467423	36467696	0	-	.	gene_id "ENSMUSG00000092366.3"; transcript_id "ENSMUST00000174345.3"; gene_type "unprocessed_pseudogene"; gene_name "Gm17782"; transcript_type "unprocessed_pseudogene"; transcript_name "Gm17782-201"; exon_number 4; exon_id "ENSMUSE00001232165.2"; level 2; transcript_support_level "NA"; mgi_id "MGI:5009946"; ont "PGO:0000005"; tag "basic"; tag "Ensembl_canonical"; tag "GENCODE_Primary"; havana_gene "OTTMUSG00000043231.1"; havana_transcript "OTTMUST00000113470.1";
chr17	ENSEMBL_gcm37	exon	36467423	36467696	0.258512960362498	-	.	gene_id "ENSMUSG00000092366.3"; transcript_id "ENSMUSG00000092366.3_tx_1"; exon_id "chr17_36467423_36467696_-"; exonnum "1"; txlen "677";
chr17	HAVANA	gene	36467423	36472971	0	-	.	gene_id "ENSMUSG00000092366.3"; gene_type "unprocessed_pseudogene"; gene_name "Gm17782"; level 2; mgi_id "MGI:5009946"; havana_gene "OTTMUSG00000043231.1";
chr17	HAVANA	transcript	36467423	36472971	0	-	.	gene_id "ENSMUSG00000092366.3"; transcript_id "ENSMUST00000174345.3"; gene_type "unprocessed_pseudogene"; gene_name "Gm17782"; transcript_type "unprocessed_pseudogene"; transcript_name "Gm17782-201"; level 2; transcript_support_level "NA"; mgi_id "MGI:5009946"; ont "PGO:0000005"; tag "basic"; tag "Ensembl_canonical"; tag "GENCODE_Primary"; havana_gene "OTTMUSG00000043231.1"; havana_transcript "OTTMUST00000113470.1";
chr17	HAVANA	exon	36471969	36472245	0	-	.	gene_id "ENSMUSG00000092366.3"; transcript_id "ENSMUST00000174345.3"; gene_type "unprocessed_pseudogene"; gene_name "Gm17782"; transcript_type "unprocessed_pseudogene"; transcript_name "Gm17782-201"; exon_number 3; exon_id "ENSMUSE00000941306.3"; level 2; transcript_support_level "NA"; mgi_id "MGI:5009946"; ont "PGO:0000005"; tag "basic"; tag "Ensembl_canonical"; tag "GENCODE_Primary"; havana_gene "OTTMUSG00000043231.1"; havana_transcript "OTTMUST00000113470.1";
chr17	HAVANA	exon	36472435	36472699	0	-	.	gene_id "ENSMUSG00000092366.3"; transcript_id "ENSMUST00000174345.3"; gene_type "unprocessed_pseudogene"; gene_name "Gm17782"; transcript_type "unprocessed_pseudogene"; transcript_name "Gm17782-201"; exon_number 2; exon_id "ENSMUSE00001209752.2"; level 2; transcript_support_level "NA"; mgi_id "MGI:5009946"; ont "PGO:0000005"; tag "basic"; tag "Ensembl_canonical"; tag "GENCODE_Primary"; havana_gene "OTTMUSG00000043231.1"; havana_transcript "OTTMUST00000113470.1";
chr17	HAVANA	exon	36472908	36472971	0	-	.	gene_id "ENSMUSG00000092366.3"; transcript_id "ENSMUST00000174345.3"; gene_type "unprocessed_pseudogene"; gene_name "Gm17782"; transcript_type "unprocessed_pseudogene"; transcript_name "Gm17782-201"; exon_number 1; exon_id "ENSMUSE00000933316.3"; level 2; transcript_support_level "NA"; mgi_id "MGI:5009946"; ont "PGO:0000005"; tag "basic"; tag "Ensembl_canonical"; tag "GENCODE_Primary"; havana_gene "OTTMUSG00000043231.1"; havana_transcript "OTTMUST00000113470.1";
chr17	HAVANA	UTR	36475335	36475558	0	-	.	gene_id "ENSMUSG00000073402.12"; transcript_id "ENSMUST00000173353.8"; gene_type "protein_coding"; gene_name "H2-T5"; transcript_type "protein_coding"; transcript_name "H2-T5-203"; exon_number 8; exon_id "ENSMUSE00000931836.2"; level 2; protein_id "ENSMUSP00000133663.2"; transcript_support_level "5"; mgi_id "MGI:95961"; tag "basic"; tag "Ensembl_canonical"; tag "GENCODE_Primary"; tag "appris_alternative_2"; havana_gene "OTTMUSG00000037026.1"; havana_transcript "OTTMUST00000095222.1";
chr17	HAVANA	exon	36475335	36475568	0	-	.	gene_id "ENSMUSG00000073402.12"; transcript_id "ENSMUST00000173353.8"; gene_type "protein_coding"; gene_name "H2-T5"; transcript_type "protein_coding"; transcript_name "H2-T5-203"; exon_number 8; exon_id "ENSMUSE00000931836.2"; level 2; protein_id "ENSMUSP00000133663.2"; transcript_support_level "5"; mgi_id "MGI:95961"; tag "basic"; tag "Ensembl_canonical"; tag "GENCODE_Primary"; tag "appris_alternative_2"; havana_gene "OTTMUSG00000037026.1"; havana_transcript "OTTMUST00000095222.1";
chr17	HAVANA	transcript	36475335	36479415	0	-	.	gene_id "ENSMUSG00000073402.12"; transcript_id "ENSMUST00000173353.8"; gene_type "protein_coding"; gene_name "H2-T5"; transcript_type "protein_coding"; transcript_name "H2-T5-203"; level 2; protein_id "ENSMUSP00000133663.2"; transcript_support_level "5"; mgi_id "MGI:95961"; tag "basic"; tag "Ensembl_canonical"; tag "GENCODE_Primary"; tag "appris_alternative_2"; havana_gene "OTTMUSG00000037026.1"; havana_transcript "OTTMUST00000095222.1";
chr17	HAVANA	gene	36475335	36479429	0	-	.	gene_id "ENSMUSG00000073402.12"; gene_type "protein_coding"; gene_name "H2-T5"; level 2; mgi_id "MGI:95961"; havana_gene "OTTMUSG00000037026.1";
chr17	HAVANA	UTR	36475336	36475558	0	-	.	gene_id "ENSMUSG00000073402.12"; transcript_id "ENSMUST00000040467.15"; gene_type "protein_coding"; gene_name "H2-T5"; transcript_type "protein_coding"; transcript_name "H2-T5-201"; exon_number 8; exon_id "ENSMUSE00001031049.2"; level 2; protein_id "ENSMUSP00000036092.9"; transcript_support_level "1"; mgi_id "MGI:95961"; tag "basic"; tag "appris_principal_2"; tag "CCDS"; ccdsid "CCDS37610.2"; havana_gene "OTTMUSG00000037026.1"; havana_transcript "OTTMUST00000095223.1";
chr17	HAVANA	exon	36475336	36475568	0	-	.	gene_id "ENSMUSG00000073402.12"; transcript_id "ENSMUST00000040467.15"; gene_type "protein_coding"; gene_name "H2-T5"; transcript_type "protein_coding"; transcript_name "H2-T5-201"; exon_number 8; exon_id "ENSMUSE00001031049.2"; level 2; protein_id "ENSMUSP00000036092.9"; transcript_support_level "1"; mgi_id "MGI:95961"; tag "basic"; tag "appris_principal_2"; tag "CCDS"; ccdsid "CCDS37610.2"; havana_gene "OTTMUSG00000037026.1"; havana_transcript "OTTMUST00000095223.1";
chr17	ENSEMBL_gcm37	exon	36475336	36475568	0.057831782512842	-	.	gene_id "ENSMUSG00000073402.12"; transcript_id "ENSMUSG00000073402.12_tx_3"; exon_id "chr17_36475336_36475568_-"; exonnum "9"; txlen "1513";
chr17	ENSEMBL_gcm37	exon	36475336	36475568	0.057831782512842	-	.	gene_id "ENSMUSG00000073402.12"; transcript_id "ENSMUSG00000073402.12_tx_4"; exon_id "chr17_36475336_36475568_-"; exonnum "9"; txlen "1429";
chr17	ENSEMBL_gcm37	exon	36475336	36475568	0.0134859510368672	-	.	gene_id "ENSMUSG00000073402.12"; transcript_id "ENSMUSG00000073402.12_tx_6"; exon_id "chr17_36475336_36475568_-"; exonnum "8"; txlen "1225";
chr17	HAVANA	transcript	36475336	36479429	0	-	.	gene_id "ENSMUSG00000073402.12"; transcript_id "ENSMUST00000040467.15"; gene_type "protein_coding"; gene_name "H2-T5"; transcript_type "protein_coding"; transcript_name "H2-T5-201"; level 2; protein_id "ENSMUSP00000036092.9"; transcript_support_level "1"; mgi_id "MGI:95961"; tag "basic"; tag "appris_principal_2"; tag "CCDS"; ccdsid "CCDS37610.2"; havana_gene "OTTMUSG00000037026.1"; havana_transcript "OTTMUST00000095223.1";
chr17	HAVANA	stop_codon	36475556	36475558	0	-	0	gene_id "ENSMUSG00000073402.12"; transcript_id "ENSMUST00000173353.8"; gene_type "protein_coding"; gene_name "H2-T5"; transcript_type "protein_coding"; transcript_name "H2-T5-203"; exon_number 8; exon_id "ENSMUSE00000931836.2"; level 2; protein_id "ENSMUSP00000133663.2"; transcript_support_level "5"; mgi_id "MGI:95961"; tag "basic"; tag "Ensembl_canonical"; tag "GENCODE_Primary"; tag "appris_alternative_2"; havana_gene "OTTMUSG00000037026.1"; havana_transcript "OTTMUST00000095222.1";
chr17	HAVANA	stop_codon	36475556	36475558	0	-	0	gene_id "ENSMUSG00000073402.12"; transcript_id "ENSMUST00000040467.15"; gene_type "protein_coding"; gene_name "H2-T5"; transcript_type "protein_coding"; transcript_name "H2-T5-201"; exon_number 8; exon_id "ENSMUSE00001031049.2"; level 2; protein_id "ENSMUSP00000036092.9"; transcript_support_level "1"; mgi_id "MGI:95961"; tag "basic"; tag "appris_principal_2"; tag "CCDS"; ccdsid "CCDS37610.2"; havana_gene "OTTMUSG00000037026.1"; havana_transcript "OTTMUST00000095223.1";
chr17	HAVANA	CDS	36475559	36475568	0	-	1	gene_id "ENSMUSG00000073402.12"; transcript_id "ENSMUST00000173353.8"; gene_type "protein_coding"; gene_name "H2-T5"; transcript_type "protein_coding"; transcript_name "H2-T5-203"; exon_number 8; exon_id "ENSMUSE00000931836.2"; level 2; protein_id "ENSMUSP00000133663.2"; transcript_support_level "5"; mgi_id "MGI:95961"; tag "basic"; tag "Ensembl_canonical"; tag "GENCODE_Primary"; tag "appris_alternative_2"; havana_gene "OTTMUSG00000037026.1"; havana_transcript "OTTMUST00000095222.1";
chr17	HAVANA	CDS	36475559	36475568	0	-	1	gene_id "ENSMUSG00000073402.12"; transcript_id "ENSMUST00000040467.15"; gene_type "protein_coding"; gene_name "H2-T5"; transcript_type "protein_coding"; transcript_name "H2-T5-201"; exon_number 8; exon_id "ENSMUSE00001031049.2"; level 2; protein_id "ENSMUSP00000036092.9"; transcript_support_level "1"; mgi_id "MGI:95961"; tag "basic"; tag "appris_principal_2"; tag "CCDS"; ccdsid "CCDS37610.2"; havana_gene "OTTMUSG00000037026.1"; havana_transcript "OTTMUST00000095223.1";
chr17	ENSEMBL	stop_codon	36475865	36475867	0	-	0	gene_id "ENSMUSG00000073402.12"; transcript_id "ENSMUST00000097335.4"; gene_type "protein_coding"; gene_name "H2-T5"; transcript_type "protein_coding"; transcript_name "H2-T5-202"; exon_number 7; exon_id "ENSMUSE00000696793.2"; level 3; protein_id "ENSMUSP00000094947.4"; transcript_support_level "5"; mgi_id "MGI:95961"; tag "basic"; tag "appris_alternative_2"; havana_gene "OTTMUSG00000037026.1";
chr17	ENSEMBL	UTR	36475865	36475867	0	-	.	gene_id "ENSMUSG00000073402.12"; transcript_id "ENSMUST00000097335.4"; gene_type "protein_coding"; gene_name "H2-T5"; transcript_type "protein_coding"; transcript_name "H2-T5-202"; exon_number 7; exon_id "ENSMUSE00000696793.2"; level 3; protein_id "ENSMUSP00000094947.4"; transcript_support_level "5"; mgi_id "MGI:95961"; tag "basic"; tag "appris_alternative_2"; havana_gene "OTTMUSG00000037026.1";
chr17	ENSEMBL	exon	36475865	36475914	0	-	.	gene_id "ENSMUSG00000073402.12"; transcript_id "ENSMUST00000097335.4"; gene_type "protein_coding"; gene_name "H2-T5"; transcript_type "protein_coding"; transcript_name "H2-T5-202"; exon_number 7; exon_id "ENSMUSE00000696793.2"; level 3; protein_id "ENSMUSP00000094947.4"; transcript_support_level "5"; mgi_id "MGI:95961"; tag "basic"; tag "appris_alternative_2"; havana_gene "OTTMUSG00000037026.1";
chr17	ENSEMBL	transcript	36475865	36479399	0	-	.	gene_id "ENSMUSG00000073402.12"; transcript_id "ENSMUST00000097335.4"; gene_type "protein_coding"; gene_name "H2-T5"; transcript_type "protein_coding"; transcript_name "H2-T5-202"; level 3; protein_id "ENSMUSP00000094947.4"; transcript_support_level "5"; mgi_id "MGI:95961"; tag "basic"; tag "appris_alternative_2"; havana_gene "OTTMUSG00000037026.1";
chr17	ENSEMBL	CDS	36475868	36475914	0	-	2	gene_id "ENSMUSG00000073402.12"; transcript_id "ENSMUST00000097335.4"; gene_type "protein_coding"; gene_name "H2-T5"; transcript_type "protein_coding"; transcript_name "H2-T5-202"; exon_number 7; exon_id "ENSMUSE00000696793.2"; level 3; protein_id "ENSMUSP00000094947.4"; transcript_support_level "5"; mgi_id "MGI:95961"; tag "basic"; tag "appris_alternative_2"; havana_gene "OTTMUSG00000037026.1";
chr17	HAVANA	exon	36475869	36475914	0	-	.	gene_id "ENSMUSG00000073402.12"; transcript_id "ENSMUST00000173353.8"; gene_type "protein_coding"; gene_name "H2-T5"; transcript_type "protein_coding"; transcript_name "H2-T5-203"; exon_number 7; exon_id "ENSMUSE00001018459.2"; level 2; protein_id "ENSMUSP00000133663.2"; transcript_support_level "5"; mgi_id "MGI:95961"; tag "basic"; tag "Ensembl_canonical"; tag "GENCODE_Primary"; tag "appris_alternative_2"; havana_gene "OTTMUSG00000037026.1"; havana_transcript "OTTMUST00000095222.1";
chr17	HAVANA	CDS	36475869	36475914	0	-	2	gene_id "ENSMUSG00000073402.12"; transcript_id "ENSMUST00000173353.8"; gene_type "protein_coding"; gene_name "H2-T5"; transcript_type "protein_coding"; transcript_name "H2-T5-203"; exon_number 7; exon_id "ENSMUSE00001018459.2"; level 2; protein_id "ENSMUSP00000133663.2"; transcript_support_level "5"; mgi_id "MGI:95961"; tag "basic"; tag "Ensembl_canonical"; tag "GENCODE_Primary"; tag "appris_alternative_2"; havana_gene "OTTMUSG00000037026.1"; havana_transcript "OTTMUST00000095222.1";
chr17	HAVANA	exon	36475869	36475914	0	-	.	gene_id "ENSMUSG00000073402.12"; transcript_id "ENSMUST00000040467.15"; gene_type "protein_coding"; gene_name "H2-T5"; transcript_type "protein_coding"; transcript_name "H2-T5-201"; exon_number 7; exon_id "ENSMUSE00001018459.2"; level 2; protein_id "ENSMUSP00000036092.9"; transcript_support_level "1"; mgi_id "MGI:95961"; tag "basic"; tag "appris_principal_2"; tag "CCDS"; ccdsid "CCDS37610.2"; havana_gene "OTTMUSG00000037026.1"; havana_transcript "OTTMUST00000095223.1";
chr17	HAVANA	CDS	36475869	36475914	0	-	2	gene_id "ENSMUSG00000073402.12"; transcript_id "ENSMUST00000040467.15"; gene_type "protein_coding"; gene_name "H2-T5"; transcript_type "protein_coding"; transcript_name "H2-T5-201"; exon_number 7; exon_id "ENSMUSE00001018459.2"; level 2; protein_id "ENSMUSP00000036092.9"; transcript_support_level "1"; mgi_id "MGI:95961"; tag "basic"; tag "appris_principal_2"; tag "CCDS"; ccdsid "CCDS37610.2"; havana_gene "OTTMUSG00000037026.1"; havana_transcript "OTTMUST00000095223.1";
chr17	ENSEMBL_gcm37	exon	36475869	36475914	0.057831782512842	-	.	gene_id "ENSMUSG00000073402.12"; transcript_id "ENSMUSG00000073402.12_tx_3"; exon_id "chr17_36475869_36475914_-"; exonnum "8"; txlen "1513";
chr17	ENSEMBL_gcm37	exon	36475869	36475914	0.057831782512842	-	.	gene_id "ENSMUSG00000073402.12"; transcript_id "ENSMUSG00000073402.12_tx_4"; exon_id "chr17_36475869_36475914_-"; exonnum "8"; txlen "1429";
chr17	ENSEMBL_gcm37	exon	36475869	36475914	0.0134859510368672	-	.	gene_id "ENSMUSG00000073402.12"; transcript_id "ENSMUSG00000073402.12_tx_6"; exon_id "chr17_36475869_36475914_-"; exonnum "7"; txlen "1225";
chr17	HAVANA	exon	36476037	36476069	0	-	.	gene_id "ENSMUSG00000073402.12"; transcript_id "ENSMUST00000173353.8"; gene_type "protein_coding"; gene_name "H2-T5"; transcript_type "protein_coding"; transcript_name "H2-T5-203"; exon_number 6; exon_id "ENSMUSE00001081362.2"; level 2; protein_id "ENSMUSP00000133663.2"; transcript_support_level "5"; mgi_id "MGI:95961"; tag "basic"; tag "Ensembl_canonical"; tag "GENCODE_Primary"; tag "appris_alternative_2"; havana_gene "OTTMUSG00000037026.1"; havana_transcript "OTTMUST00000095222.1";
chr17	HAVANA	CDS	36476037	36476069	0	-	2	gene_id "ENSMUSG00000073402.12"; transcript_id "ENSMUST00000173353.8"; gene_type "protein_coding"; gene_name "H2-T5"; transcript_type "protein_coding"; transcript_name "H2-T5-203"; exon_number 6; exon_id "ENSMUSE00001081362.2"; level 2; protein_id "ENSMUSP00000133663.2"; transcript_support_level "5"; mgi_id "MGI:95961"; tag "basic"; tag "Ensembl_canonical"; tag "GENCODE_Primary"; tag "appris_alternative_2"; havana_gene "OTTMUSG00000037026.1"; havana_transcript "OTTMUST00000095222.1";
chr17	HAVANA	exon	36476037	36476069	0	-	.	gene_id "ENSMUSG00000073402.12"; transcript_id "ENSMUST00000040467.15"; gene_type "protein_coding"; gene_name "H2-T5"; transcript_type "protein_coding"; transcript_name "H2-T5-201"; exon_number 6; exon_id "ENSMUSE00001081362.2"; level 2; protein_id "ENSMUSP00000036092.9"; transcript_support_level "1"; mgi_id "MGI:95961"; tag "basic"; tag "appris_principal_2"; tag "CCDS"; ccdsid "CCDS37610.2"; havana_gene "OTTMUSG00000037026.1"; havana_transcript "OTTMUST00000095223.1";
chr17	HAVANA	CDS	36476037	36476069	0	-	2	gene_id "ENSMUSG00000073402.12"; transcript_id "ENSMUST00000040467.15"; gene_type "protein_coding"; gene_name "H2-T5"; transcript_type "protein_coding"; transcript_name "H2-T5-201"; exon_number 6; exon_id "ENSMUSE00001081362.2"; level 2; protein_id "ENSMUSP00000036092.9"; transcript_support_level "1"; mgi_id "MGI:95961"; tag "basic"; tag "appris_principal_2"; tag "CCDS"; ccdsid "CCDS37610.2"; havana_gene "OTTMUSG00000037026.1"; havana_transcript "OTTMUST00000095223.1";
chr17	ENSEMBL	exon	36476037	36476069	0	-	.	gene_id "ENSMUSG00000073402.12"; transcript_id "ENSMUST00000097335.4"; gene_type "protein_coding"; gene_name "H2-T5"; transcript_type "protein_coding"; transcript_name "H2-T5-202"; exon_number 6; exon_id "ENSMUSE00001081362.2"; level 3; protein_id "ENSMUSP00000094947.4"; transcript_support_level "5"; mgi_id "MGI:95961"; tag "basic"; tag "appris_alternative_2"; havana_gene "OTTMUSG00000037026.1";
chr17	ENSEMBL	CDS	36476037	36476069	0	-	2	gene_id "ENSMUSG00000073402.12"; transcript_id "ENSMUST00000097335.4"; gene_type "protein_coding"; gene_name "H2-T5"; transcript_type "protein_coding"; transcript_name "H2-T5-202"; exon_number 6; exon_id "ENSMUSE00001081362.2"; level 3; protein_id "ENSMUSP00000094947.4"; transcript_support_level "5"; mgi_id "MGI:95961"; tag "basic"; tag "appris_alternative_2"; havana_gene "OTTMUSG00000037026.1";
chr17	ENSEMBL_gcm37	exon	36476037	36476069	0.057831782512842	-	.	gene_id "ENSMUSG00000073402.12"; transcript_id "ENSMUSG00000073402.12_tx_3"; exon_id "chr17_36476037_36476069_-"; exonnum "7"; txlen "1513";
chr17	ENSEMBL_gcm37	exon	36476037	36476069	0.057831782512842	-	.	gene_id "ENSMUSG00000073402.12"; transcript_id "ENSMUSG00000073402.12_tx_4"; exon_id "chr17_36476037_36476069_-"; exonnum "7"; txlen "1429";
chr17	ENSEMBL_gcm37	exon	36476037	36476069	0.0134859510368672	-	.	gene_id "ENSMUSG00000073402.12"; transcript_id "ENSMUSG00000073402.12_tx_6"; exon_id "chr17_36476037_36476069_-"; exonnum "6"; txlen "1225";
chr17	HAVANA	exon	36476248	36476364	0	-	.	gene_id "ENSMUSG00000073402.12"; transcript_id "ENSMUST00000173353.8"; gene_type "protein_coding"; gene_name "H2-T5"; transcript_type "protein_coding"; transcript_name "H2-T5-203"; exon_number 5; exon_id "ENSMUSE00001051119.2"; level 2; protein_id "ENSMUSP00000133663.2"; transcript_support_level "5"; mgi_id "MGI:95961"; tag "basic"; tag "Ensembl_canonical"; tag "GENCODE_Primary"; tag "appris_alternative_2"; havana_gene "OTTMUSG00000037026.1"; havana_transcript "OTTMUST00000095222.1";
chr17	HAVANA	CDS	36476248	36476364	0	-	2	gene_id "ENSMUSG00000073402.12"; transcript_id "ENSMUST00000173353.8"; gene_type "protein_coding"; gene_name "H2-T5"; transcript_type "protein_coding"; transcript_name "H2-T5-203"; exon_number 5; exon_id "ENSMUSE00001051119.2"; level 2; protein_id "ENSMUSP00000133663.2"; transcript_support_level "5"; mgi_id "MGI:95961"; tag "basic"; tag "Ensembl_canonical"; tag "GENCODE_Primary"; tag "appris_alternative_2"; havana_gene "OTTMUSG00000037026.1"; havana_transcript "OTTMUST00000095222.1";
chr17	HAVANA	exon	36476248	36476364	0	-	.	gene_id "ENSMUSG00000073402.12"; transcript_id "ENSMUST00000040467.15"; gene_type "protein_coding"; gene_name "H2-T5"; transcript_type "protein_coding"; transcript_name "H2-T5-201"; exon_number 5; exon_id "ENSMUSE00001051119.2"; level 2; protein_id "ENSMUSP00000036092.9"; transcript_support_level "1"; mgi_id "MGI:95961"; tag "basic"; tag "appris_principal_2"; tag "CCDS"; ccdsid "CCDS37610.2"; havana_gene "OTTMUSG00000037026.1"; havana_transcript "OTTMUST00000095223.1";
chr17	HAVANA	CDS	36476248	36476364	0	-	2	gene_id "ENSMUSG00000073402.12"; transcript_id "ENSMUST00000040467.15"; gene_type "protein_coding"; gene_name "H2-T5"; transcript_type "protein_coding"; transcript_name "H2-T5-201"; exon_number 5; exon_id "ENSMUSE00001051119.2"; level 2; protein_id "ENSMUSP00000036092.9"; transcript_support_level "1"; mgi_id "MGI:95961"; tag "basic"; tag "appris_principal_2"; tag "CCDS"; ccdsid "CCDS37610.2"; havana_gene "OTTMUSG00000037026.1"; havana_transcript "OTTMUST00000095223.1";
chr17	ENSEMBL	exon	36476248	36476364	0	-	.	gene_id "ENSMUSG00000073402.12"; transcript_id "ENSMUST00000097335.4"; gene_type "protein_coding"; gene_name "H2-T5"; transcript_type "protein_coding"; transcript_name "H2-T5-202"; exon_number 5; exon_id "ENSMUSE00001051119.2"; level 3; protein_id "ENSMUSP00000094947.4"; transcript_support_level "5"; mgi_id "MGI:95961"; tag "basic"; tag "appris_alternative_2"; havana_gene "OTTMUSG00000037026.1";
chr17	ENSEMBL	CDS	36476248	36476364	0	-	2	gene_id "ENSMUSG00000073402.12"; transcript_id "ENSMUST00000097335.4"; gene_type "protein_coding"; gene_name "H2-T5"; transcript_type "protein_coding"; transcript_name "H2-T5-202"; exon_number 5; exon_id "ENSMUSE00001051119.2"; level 3; protein_id "ENSMUSP00000094947.4"; transcript_support_level "5"; mgi_id "MGI:95961"; tag "basic"; tag "appris_alternative_2"; havana_gene "OTTMUSG00000037026.1";
chr17	ENSEMBL_gcm37	exon	36476248	36476364	0.057831782512842	-	.	gene_id "ENSMUSG00000073402.12"; transcript_id "ENSMUSG00000073402.12_tx_3"; exon_id "chr17_36476248_36476364_-"; exonnum "6"; txlen "1513";
chr17	ENSEMBL_gcm37	exon	36476248	36476364	0.057831782512842	-	.	gene_id "ENSMUSG00000073402.12"; transcript_id "ENSMUSG00000073402.12_tx_4"; exon_id "chr17_36476248_36476364_-"; exonnum "6"; txlen "1429";
chr17	ENSEMBL_gcm37	exon	36476248	36476364	0.0134859510368672	-	.	gene_id "ENSMUSG00000073402.12"; transcript_id "ENSMUSG00000073402.12_tx_6"; exon_id "chr17_36476248_36476364_-"; exonnum "5"; txlen "1225";
chr17	HAVANA	exon	36476260	36476364	0	-	.	gene_id "ENSMUSG00000073402.12"; transcript_id "ENSMUST00000174693.8"; gene_type "protein_coding"; gene_name "H2-T5"; transcript_type "protein_coding_CDS_not_defined"; transcript_name "H2-T5-205"; exon_number 4; exon_id "ENSMUSE00000980056.2"; level 2; transcript_support_level "3"; mgi_id "MGI:95961"; havana_gene "OTTMUSG00000037026.1"; havana_transcript "OTTMUST00000095224.1";
chr17	HAVANA	transcript	36476260	36478736	0	-	.	gene_id "ENSMUSG00000073402.12"; transcript_id "ENSMUST00000174693.8"; gene_type "protein_coding"; gene_name "H2-T5"; transcript_type "protein_coding_CDS_not_defined"; transcript_name "H2-T5-205"; level 2; transcript_support_level "3"; mgi_id "MGI:95961"; havana_gene "OTTMUSG00000037026.1"; havana_transcript "OTTMUST00000095224.1";
chr17	HAVANA	exon	36476356	36476364	0	-	.	gene_id "ENSMUSG00000073402.12"; transcript_id "ENSMUST00000173625.2"; gene_type "protein_coding"; gene_name "H2-T5"; transcript_type "protein_coding_CDS_not_defined"; transcript_name "H2-T5-204"; exon_number 4; exon_id "ENSMUSE00001467110.2"; level 2; transcript_support_level "2"; mgi_id "MGI:95961"; havana_gene "OTTMUSG00000037026.1"; havana_transcript "OTTMUST00000095225.1";
chr17	HAVANA	transcript	36476356	36478779	0	-	.	gene_id "ENSMUSG00000073402.12"; transcript_id "ENSMUST00000173625.2"; gene_type "protein_coding"; gene_name "H2-T5"; transcript_type "protein_coding_CDS_not_defined"; transcript_name "H2-T5-204"; level 2; transcript_support_level "2"; mgi_id "MGI:95961"; havana_gene "OTTMUSG00000037026.1"; havana_transcript "OTTMUST00000095225.1";
chr17	HAVANA	exon	36476491	36476766	0	-	.	gene_id "ENSMUSG00000073402.12"; transcript_id "ENSMUST00000173353.8"; gene_type "protein_coding"; gene_name "H2-T5"; transcript_type "protein_coding"; transcript_name "H2-T5-203"; exon_number 4; exon_id "ENSMUSE00001210592.2"; level 2; protein_id "ENSMUSP00000133663.2"; transcript_support_level "5"; mgi_id "MGI:95961"; tag "basic"; tag "Ensembl_canonical"; tag "GENCODE_Primary"; tag "appris_alternative_2"; havana_gene "OTTMUSG00000037026.1"; havana_transcript "OTTMUST00000095222.1";
chr17	HAVANA	CDS	36476491	36476766	0	-	2	gene_id "ENSMUSG00000073402.12"; transcript_id "ENSMUST00000173353.8"; gene_type "protein_coding"; gene_name "H2-T5"; transcript_type "protein_coding"; transcript_name "H2-T5-203"; exon_number 4; exon_id "ENSMUSE00001210592.2"; level 2; protein_id "ENSMUSP00000133663.2"; transcript_support_level "5"; mgi_id "MGI:95961"; tag "basic"; tag "Ensembl_canonical"; tag "GENCODE_Primary"; tag "appris_alternative_2"; havana_gene "OTTMUSG00000037026.1"; havana_transcript "OTTMUST00000095222.1";
chr17	HAVANA	exon	36476491	36476766	0	-	.	gene_id "ENSMUSG00000073402.12"; transcript_id "ENSMUST00000040467.15"; gene_type "protein_coding"; gene_name "H2-T5"; transcript_type "protein_coding"; transcript_name "H2-T5-201"; exon_number 4; exon_id "ENSMUSE00001210592.2"; level 2; protein_id "ENSMUSP00000036092.9"; transcript_support_level "1"; mgi_id "MGI:95961"; tag "basic"; tag "appris_principal_2"; tag "CCDS"; ccdsid "CCDS37610.2"; havana_gene "OTTMUSG00000037026.1"; havana_transcript "OTTMUST00000095223.1";
chr17	HAVANA	CDS	36476491	36476766	0	-	2	gene_id "ENSMUSG00000073402.12"; transcript_id "ENSMUST00000040467.15"; gene_type "protein_coding"; gene_name "H2-T5"; transcript_type "protein_coding"; transcript_name "H2-T5-201"; exon_number 4; exon_id "ENSMUSE00001210592.2"; level 2; protein_id "ENSMUSP00000036092.9"; transcript_support_level "1"; mgi_id "MGI:95961"; tag "basic"; tag "appris_principal_2"; tag "CCDS"; ccdsid "CCDS37610.2"; havana_gene "OTTMUSG00000037026.1"; havana_transcript "OTTMUST00000095223.1";
chr17	ENSEMBL	exon	36476491	36476766	0	-	.	gene_id "ENSMUSG00000073402.12"; transcript_id "ENSMUST00000097335.4"; gene_type "protein_coding"; gene_name "H2-T5"; transcript_type "protein_coding"; transcript_name "H2-T5-202"; exon_number 4; exon_id "ENSMUSE00001210592.2"; level 3; protein_id "ENSMUSP00000094947.4"; transcript_support_level "5"; mgi_id "MGI:95961"; tag "basic"; tag "appris_alternative_2"; havana_gene "OTTMUSG00000037026.1";
chr17	ENSEMBL	CDS	36476491	36476766	0	-	2	gene_id "ENSMUSG00000073402.12"; transcript_id "ENSMUST00000097335.4"; gene_type "protein_coding"; gene_name "H2-T5"; transcript_type "protein_coding"; transcript_name "H2-T5-202"; exon_number 4; exon_id "ENSMUSE00001210592.2"; level 3; protein_id "ENSMUSP00000094947.4"; transcript_support_level "5"; mgi_id "MGI:95961"; tag "basic"; tag "appris_alternative_2"; havana_gene "OTTMUSG00000037026.1";
chr17	HAVANA	exon	36476491	36476766	0	-	.	gene_id "ENSMUSG00000073402.12"; transcript_id "ENSMUST00000174693.8"; gene_type "protein_coding"; gene_name "H2-T5"; transcript_type "protein_coding_CDS_not_defined"; transcript_name "H2-T5-205"; exon_number 3; exon_id "ENSMUSE00001241623.2"; level 2; transcript_support_level "3"; mgi_id "MGI:95961"; havana_gene "OTTMUSG00000037026.1"; havana_transcript "OTTMUST00000095224.1";
chr17	HAVANA	exon	36476491	36476766	0	-	.	gene_id "ENSMUSG00000073402.12"; transcript_id "ENSMUST00000173625.2"; gene_type "protein_coding"; gene_name "H2-T5"; transcript_type "protein_coding_CDS_not_defined"; transcript_name "H2-T5-204"; exon_number 3; exon_id "ENSMUSE00001241623.2"; level 2; transcript_support_level "2"; mgi_id "MGI:95961"; havana_gene "OTTMUSG00000037026.1"; havana_transcript "OTTMUST00000095225.1";
chr17	ENSEMBL_gcm37	exon	36476491	36476766	0.057831782512842	-	.	gene_id "ENSMUSG00000073402.12"; transcript_id "ENSMUSG00000073402.12_tx_3"; exon_id "chr17_36476491_36476766_-"; exonnum "5"; txlen "1513";
chr17	ENSEMBL_gcm37	exon	36476491	36476766	0.057831782512842	-	.	gene_id "ENSMUSG00000073402.12"; transcript_id "ENSMUSG00000073402.12_tx_4"; exon_id "chr17_36476491_36476766_-"; exonnum "5"; txlen "1429";
chr17	ENSEMBL_gcm37	exon	36476491	36476766	0.0134859510368672	-	.	gene_id "ENSMUSG00000073402.12"; transcript_id "ENSMUSG00000073402.12_tx_6"; exon_id "chr17_36476491_36476766_-"; exonnum "4"; txlen "1225";
chr17	HAVANA	exon	36478325	36478600	0	-	.	gene_id "ENSMUSG00000073402.12"; transcript_id "ENSMUST00000173353.8"; gene_type "protein_coding"; gene_name "H2-T5"; transcript_type "protein_coding"; transcript_name "H2-T5-203"; exon_number 3; exon_id "ENSMUSE00001312416.2"; level 2; protein_id "ENSMUSP00000133663.2"; transcript_support_level "5"; mgi_id "MGI:95961"; tag "basic"; tag "Ensembl_canonical"; tag "GENCODE_Primary"; tag "appris_alternative_2"; havana_gene "OTTMUSG00000037026.1"; havana_transcript "OTTMUST00000095222.1";
chr17	HAVANA	CDS	36478325	36478600	0	-	2	gene_id "ENSMUSG00000073402.12"; transcript_id "ENSMUST00000173353.8"; gene_type "protein_coding"; gene_name "H2-T5"; transcript_type "protein_coding"; transcript_name "H2-T5-203"; exon_number 3; exon_id "ENSMUSE00001312416.2"; level 2; protein_id "ENSMUSP00000133663.2"; transcript_support_level "5"; mgi_id "MGI:95961"; tag "basic"; tag "Ensembl_canonical"; tag "GENCODE_Primary"; tag "appris_alternative_2"; havana_gene "OTTMUSG00000037026.1"; havana_transcript "OTTMUST00000095222.1";
chr17	HAVANA	exon	36478325	36478600	0	-	.	gene_id "ENSMUSG00000073402.12"; transcript_id "ENSMUST00000040467.15"; gene_type "protein_coding"; gene_name "H2-T5"; transcript_type "protein_coding"; transcript_name "H2-T5-201"; exon_number 3; exon_id "ENSMUSE00001312416.2"; level 2; protein_id "ENSMUSP00000036092.9"; transcript_support_level "1"; mgi_id "MGI:95961"; tag "basic"; tag "appris_principal_2"; tag "CCDS"; ccdsid "CCDS37610.2"; havana_gene "OTTMUSG00000037026.1"; havana_transcript "OTTMUST00000095223.1";
chr17	HAVANA	CDS	36478325	36478600	0	-	2	gene_id "ENSMUSG00000073402.12"; transcript_id "ENSMUST00000040467.15"; gene_type "protein_coding"; gene_name "H2-T5"; transcript_type "protein_coding"; transcript_name "H2-T5-201"; exon_number 3; exon_id "ENSMUSE00001312416.2"; level 2; protein_id "ENSMUSP00000036092.9"; transcript_support_level "1"; mgi_id "MGI:95961"; tag "basic"; tag "appris_principal_2"; tag "CCDS"; ccdsid "CCDS37610.2"; havana_gene "OTTMUSG00000037026.1"; havana_transcript "OTTMUST00000095223.1";
chr17	ENSEMBL	exon	36478325	36478600	0	-	.	gene_id "ENSMUSG00000073402.12"; transcript_id "ENSMUST00000097335.4"; gene_type "protein_coding"; gene_name "H2-T5"; transcript_type "protein_coding"; transcript_name "H2-T5-202"; exon_number 3; exon_id "ENSMUSE00001312416.2"; level 3; protein_id "ENSMUSP00000094947.4"; transcript_support_level "5"; mgi_id "MGI:95961"; tag "basic"; tag "appris_alternative_2"; havana_gene "OTTMUSG00000037026.1";
chr17	ENSEMBL	CDS	36478325	36478600	0	-	2	gene_id "ENSMUSG00000073402.12"; transcript_id "ENSMUST00000097335.4"; gene_type "protein_coding"; gene_name "H2-T5"; transcript_type "protein_coding"; transcript_name "H2-T5-202"; exon_number 3; exon_id "ENSMUSE00001312416.2"; level 3; protein_id "ENSMUSP00000094947.4"; transcript_support_level "5"; mgi_id "MGI:95961"; tag "basic"; tag "appris_alternative_2"; havana_gene "OTTMUSG00000037026.1";
chr17	HAVANA	exon	36478325	36478600	0	-	.	gene_id "ENSMUSG00000073402.12"; transcript_id "ENSMUST00000173625.2"; gene_type "protein_coding"; gene_name "H2-T5"; transcript_type "protein_coding_CDS_not_defined"; transcript_name "H2-T5-204"; exon_number 2; exon_id "ENSMUSE00001228727.2"; level 2; transcript_support_level "2"; mgi_id "MGI:95961"; havana_gene "OTTMUSG00000037026.1"; havana_transcript "OTTMUST00000095225.1";
chr17	ENSEMBL_gcm37	exon	36478325	36478600	0.057831782512842	-	.	gene_id "ENSMUSG00000073402.12"; transcript_id "ENSMUSG00000073402.12_tx_3"; exon_id "chr17_36478325_36478600_-"; exonnum "4"; txlen "1513";
chr17	ENSEMBL_gcm37	exon	36478325	36478600	0.057831782512842	-	.	gene_id "ENSMUSG00000073402.12"; transcript_id "ENSMUSG00000073402.12_tx_4"; exon_id "chr17_36478325_36478600_-"; exonnum "4"; txlen "1429";
chr17	HAVANA	exon	36478435	36478600	0	-	.	gene_id "ENSMUSG00000073402.12"; transcript_id "ENSMUST00000174693.8"; gene_type "protein_coding"; gene_name "H2-T5"; transcript_type "protein_coding_CDS_not_defined"; transcript_name "H2-T5-205"; exon_number 2; exon_id "ENSMUSE00000969906.2"; level 2; transcript_support_level "3"; mgi_id "MGI:95961"; havana_gene "OTTMUSG00000037026.1"; havana_transcript "OTTMUST00000095224.1";
chr17	ENSEMBL_gcm37	exon	36478435	36478600	0.0134859510368672	-	.	gene_id "ENSMUSG00000073402.12"; transcript_id "ENSMUSG00000073402.12_tx_6"; exon_id "chr17_36478435_36478600_-"; exonnum "3"; txlen "1225";
chr17	HAVANA	exon	36478682	36478736	0	-	.	gene_id "ENSMUSG00000073402.12"; transcript_id "ENSMUST00000174693.8"; gene_type "protein_coding"; gene_name "H2-T5"; transcript_type "protein_coding_CDS_not_defined"; transcript_name "H2-T5-205"; exon_number 1; exon_id "ENSMUSE00000996696.2"; level 2; transcript_support_level "3"; mgi_id "MGI:95961"; havana_gene "OTTMUSG00000037026.1"; havana_transcript "OTTMUST00000095224.1";
chr17	HAVANA	exon	36478682	36478779	0	-	.	gene_id "ENSMUSG00000073402.12"; transcript_id "ENSMUST00000173625.2"; gene_type "protein_coding"; gene_name "H2-T5"; transcript_type "protein_coding_CDS_not_defined"; transcript_name "H2-T5-204"; exon_number 1; exon_id "ENSMUSE00001042500.2"; level 2; transcript_support_level "2"; mgi_id "MGI:95961"; havana_gene "OTTMUSG00000037026.1"; havana_transcript "OTTMUST00000095225.1";
chr17	HAVANA	exon	36478818	36479099	0	-	.	gene_id "ENSMUSG00000073402.12"; transcript_id "ENSMUST00000040467.15"; gene_type "protein_coding"; gene_name "H2-T5"; transcript_type "protein_coding"; transcript_name "H2-T5-201"; exon_number 2; exon_id "ENSMUSE00000986096.2"; level 2; protein_id "ENSMUSP00000036092.9"; transcript_support_level "1"; mgi_id "MGI:95961"; tag "basic"; tag "appris_principal_2"; tag "CCDS"; ccdsid "CCDS37610.2"; havana_gene "OTTMUSG00000037026.1"; havana_transcript "OTTMUST00000095223.1";
chr17	HAVANA	CDS	36478818	36479099	0	-	2	gene_id "ENSMUSG00000073402.12"; transcript_id "ENSMUST00000040467.15"; gene_type "protein_coding"; gene_name "H2-T5"; transcript_type "protein_coding"; transcript_name "H2-T5-201"; exon_number 2; exon_id "ENSMUSE00000986096.2"; level 2; protein_id "ENSMUSP00000036092.9"; transcript_support_level "1"; mgi_id "MGI:95961"; tag "basic"; tag "appris_principal_2"; tag "CCDS"; ccdsid "CCDS37610.2"; havana_gene "OTTMUSG00000037026.1"; havana_transcript "OTTMUST00000095223.1";
chr17	ENSEMBL_gcm37	exon	36478818	36479099	0.057831782512842	-	.	gene_id "ENSMUSG00000073402.12"; transcript_id "ENSMUSG00000073402.12_tx_4"; exon_id "chr17_36478818_36479099_-"; exonnum "3"; txlen "1429";
chr17	ENSEMBL_gcm37	exon	36478818	36479099	0.0134859510368672	-	.	gene_id "ENSMUSG00000073402.12"; transcript_id "ENSMUSG00000073402.12_tx_6"; exon_id "chr17_36478818_36479099_-"; exonnum "2"; txlen "1225";
chr17	HAVANA	exon	36478818	36479183	0	-	.	gene_id "ENSMUSG00000073402.12"; transcript_id "ENSMUST00000173353.8"; gene_type "protein_coding"; gene_name "H2-T5"; transcript_type "protein_coding"; transcript_name "H2-T5-203"; exon_number 2; exon_id "ENSMUSE00001044227.2"; level 2; protein_id "ENSMUSP00000133663.2"; transcript_support_level "5"; mgi_id "MGI:95961"; tag "basic"; tag "Ensembl_canonical"; tag "GENCODE_Primary"; tag "appris_alternative_2"; havana_gene "OTTMUSG00000037026.1"; havana_transcript "OTTMUST00000095222.1";
chr17	HAVANA	CDS	36478818	36479183	0	-	2	gene_id "ENSMUSG00000073402.12"; transcript_id "ENSMUST00000173353.8"; gene_type "protein_coding"; gene_name "H2-T5"; transcript_type "protein_coding"; transcript_name "H2-T5-203"; exon_number 2; exon_id "ENSMUSE00001044227.2"; level 2; protein_id "ENSMUSP00000133663.2"; transcript_support_level "5"; mgi_id "MGI:95961"; tag "basic"; tag "Ensembl_canonical"; tag "GENCODE_Primary"; tag "appris_alternative_2"; havana_gene "OTTMUSG00000037026.1"; havana_transcript "OTTMUST00000095222.1";
chr17	ENSEMBL	exon	36478818	36479183	0	-	.	gene_id "ENSMUSG00000073402.12"; transcript_id "ENSMUST00000097335.4"; gene_type "protein_coding"; gene_name "H2-T5"; transcript_type "protein_coding"; transcript_name "H2-T5-202"; exon_number 2; exon_id "ENSMUSE00001044227.2"; level 3; protein_id "ENSMUSP00000094947.4"; transcript_support_level "5"; mgi_id "MGI:95961"; tag "basic"; tag "appris_alternative_2"; havana_gene "OTTMUSG00000037026.1";
chr17	ENSEMBL	CDS	36478818	36479183	0	-	2	gene_id "ENSMUSG00000073402.12"; transcript_id "ENSMUST00000097335.4"; gene_type "protein_coding"; gene_name "H2-T5"; transcript_type "protein_coding"; transcript_name "H2-T5-202"; exon_number 2; exon_id "ENSMUSE00001044227.2"; level 3; protein_id "ENSMUSP00000094947.4"; transcript_support_level "5"; mgi_id "MGI:95961"; tag "basic"; tag "appris_alternative_2"; havana_gene "OTTMUSG00000037026.1";
chr17	ENSEMBL_gcm37	exon	36478818	36479183	0.057831782512842	-	.	gene_id "ENSMUSG00000073402.12"; transcript_id "ENSMUSG00000073402.12_tx_3"; exon_id "chr17_36478818_36479183_-"; exonnum "3"; txlen "1513";
chr17	HAVANA	CDS	36479336	36479399	0	-	0	gene_id "ENSMUSG00000073402.12"; transcript_id "ENSMUST00000173353.8"; gene_type "protein_coding"; gene_name "H2-T5"; transcript_type "protein_coding"; transcript_name "H2-T5-203"; exon_number 1; exon_id "ENSMUSE00000940806.2"; level 2; protein_id "ENSMUSP00000133663.2"; transcript_support_level "5"; mgi_id "MGI:95961"; tag "basic"; tag "Ensembl_canonical"; tag "GENCODE_Primary"; tag "appris_alternative_2"; havana_gene "OTTMUSG00000037026.1"; havana_transcript "OTTMUST00000095222.1";
chr17	HAVANA	CDS	36479336	36479399	0	-	0	gene_id "ENSMUSG00000073402.12"; transcript_id "ENSMUST00000040467.15"; gene_type "protein_coding"; gene_name "H2-T5"; transcript_type "protein_coding"; transcript_name "H2-T5-201"; exon_number 1; exon_id "ENSMUSE00000981173.2"; level 2; protein_id "ENSMUSP00000036092.9"; transcript_support_level "1"; mgi_id "MGI:95961"; tag "basic"; tag "appris_principal_2"; tag "CCDS"; ccdsid "CCDS37610.2"; havana_gene "OTTMUSG00000037026.1"; havana_transcript "OTTMUST00000095223.1";
chr17	ENSEMBL	exon	36479336	36479399	0	-	.	gene_id "ENSMUSG00000073402.12"; transcript_id "ENSMUST00000097335.4"; gene_type "protein_coding"; gene_name "H2-T5"; transcript_type "protein_coding"; transcript_name "H2-T5-202"; exon_number 1; exon_id "ENSMUSE00001015953.2"; level 3; protein_id "ENSMUSP00000094947.4"; transcript_support_level "5"; mgi_id "MGI:95961"; tag "basic"; tag "appris_alternative_2"; havana_gene "OTTMUSG00000037026.1";
chr17	ENSEMBL	CDS	36479336	36479399	0	-	0	gene_id "ENSMUSG00000073402.12"; transcript_id "ENSMUST00000097335.4"; gene_type "protein_coding"; gene_name "H2-T5"; transcript_type "protein_coding"; transcript_name "H2-T5-202"; exon_number 1; exon_id "ENSMUSE00001015953.2"; level 3; protein_id "ENSMUSP00000094947.4"; transcript_support_level "5"; mgi_id "MGI:95961"; tag "basic"; tag "appris_alternative_2"; havana_gene "OTTMUSG00000037026.1";
chr17	sragcm37_mid	exon	36479336	36479407	0.057831782512842	-	.	gene_id "ENSMUSG00000073402.12"; transcript_id "ENSMUSG00000073402.12_tx_3"; exon_id "chr17_36479336_36479407_-"; exonnum "2"; txlen "1513";
chr17	sragcm37_mid	exon	36479336	36479407	0.057831782512842	-	.	gene_id "ENSMUSG00000073402.12"; transcript_id "ENSMUSG00000073402.12_tx_4"; exon_id "chr17_36479336_36479407_-"; exonnum "2"; txlen "1429";
chr17	sragcm37_mid	exon	36479336	36479407	0.0134859510368672	-	.	gene_id "ENSMUSG00000073402.12"; transcript_id "ENSMUSG00000073402.12_tx_6"; exon_id "chr17_36479336_36479407_-"; exonnum "1"; txlen "1225";
chr17	HAVANA	exon	36479336	36479415	0	-	.	gene_id "ENSMUSG00000073402.12"; transcript_id "ENSMUST00000173353.8"; gene_type "protein_coding"; gene_name "H2-T5"; transcript_type "protein_coding"; transcript_name "H2-T5-203"; exon_number 1; exon_id "ENSMUSE00000940806.2"; level 2; protein_id "ENSMUSP00000133663.2"; transcript_support_level "5"; mgi_id "MGI:95961"; tag "basic"; tag "Ensembl_canonical"; tag "GENCODE_Primary"; tag "appris_alternative_2"; havana_gene "OTTMUSG00000037026.1"; havana_transcript "OTTMUST00000095222.1";
chr17	HAVANA	exon	36479336	36479429	0	-	.	gene_id "ENSMUSG00000073402.12"; transcript_id "ENSMUST00000040467.15"; gene_type "protein_coding"; gene_name "H2-T5"; transcript_type "protein_coding"; transcript_name "H2-T5-201"; exon_number 1; exon_id "ENSMUSE00000981173.2"; level 2; protein_id "ENSMUSP00000036092.9"; transcript_support_level "1"; mgi_id "MGI:95961"; tag "basic"; tag "appris_principal_2"; tag "CCDS"; ccdsid "CCDS37610.2"; havana_gene "OTTMUSG00000037026.1"; havana_transcript "OTTMUST00000095223.1";
chr17	HAVANA	start_codon	36479397	36479399	0	-	0	gene_id "ENSMUSG00000073402.12"; transcript_id "ENSMUST00000173353.8"; gene_type "protein_coding"; gene_name "H2-T5"; transcript_type "protein_coding"; transcript_name "H2-T5-203"; exon_number 1; exon_id "ENSMUSE00000940806.2"; level 2; protein_id "ENSMUSP00000133663.2"; transcript_support_level "5"; mgi_id "MGI:95961"; tag "basic"; tag "Ensembl_canonical"; tag "GENCODE_Primary"; tag "appris_alternative_2"; havana_gene "OTTMUSG00000037026.1"; havana_transcript "OTTMUST00000095222.1";
chr17	HAVANA	start_codon	36479397	36479399	0	-	0	gene_id "ENSMUSG00000073402.12"; transcript_id "ENSMUST00000040467.15"; gene_type "protein_coding"; gene_name "H2-T5"; transcript_type "protein_coding"; transcript_name "H2-T5-201"; exon_number 1; exon_id "ENSMUSE00000981173.2"; level 2; protein_id "ENSMUSP00000036092.9"; transcript_support_level "1"; mgi_id "MGI:95961"; tag "basic"; tag "appris_principal_2"; tag "CCDS"; ccdsid "CCDS37610.2"; havana_gene "OTTMUSG00000037026.1"; havana_transcript "OTTMUST00000095223.1";
chr17	ENSEMBL	start_codon	36479397	36479399	0	-	0	gene_id "ENSMUSG00000073402.12"; transcript_id "ENSMUST00000097335.4"; gene_type "protein_coding"; gene_name "H2-T5"; transcript_type "protein_coding"; transcript_name "H2-T5-202"; exon_number 1; exon_id "ENSMUSE00001015953.2"; level 3; protein_id "ENSMUSP00000094947.4"; transcript_support_level "5"; mgi_id "MGI:95961"; tag "basic"; tag "appris_alternative_2"; havana_gene "OTTMUSG00000037026.1";
chr17	HAVANA	UTR	36479400	36479415	0	-	.	gene_id "ENSMUSG00000073402.12"; transcript_id "ENSMUST00000173353.8"; gene_type "protein_coding"; gene_name "H2-T5"; transcript_type "protein_coding"; transcript_name "H2-T5-203"; exon_number 1; exon_id "ENSMUSE00000940806.2"; level 2; protein_id "ENSMUSP00000133663.2"; transcript_support_level "5"; mgi_id "MGI:95961"; tag "basic"; tag "Ensembl_canonical"; tag "GENCODE_Primary"; tag "appris_alternative_2"; havana_gene "OTTMUSG00000037026.1"; havana_transcript "OTTMUST00000095222.1";
chr17	HAVANA	UTR	36479400	36479429	0	-	.	gene_id "ENSMUSG00000073402.12"; transcript_id "ENSMUST00000040467.15"; gene_type "protein_coding"; gene_name "H2-T5"; transcript_type "protein_coding"; transcript_name "H2-T5-201"; exon_number 1; exon_id "ENSMUSE00000981173.2"; level 2; protein_id "ENSMUSP00000036092.9"; transcript_support_level "1"; mgi_id "MGI:95961"; tag "basic"; tag "appris_principal_2"; tag "CCDS"; ccdsid "CCDS37610.2"; havana_gene "OTTMUSG00000037026.1"; havana_transcript "OTTMUST00000095223.1";
chr17	sragcm37_ss	exon	36479547	36479640	0.057831782512842	-	.	gene_id "ENSMUSG00000073402.12"; transcript_id "ENSMUSG00000073402.12_tx_3"; exon_id "chr17_36479547_36479640_-"; exonnum "1"; txlen "1513";
chr17	sragcm37_ss	exon	36479547	36479640	0.057831782512842	-	.	gene_id "ENSMUSG00000073402.12"; transcript_id "ENSMUSG00000073402.12_tx_4"; exon_id "chr17_36479547_36479640_-"; exonnum "1"; txlen "1429";
chr17	HAVANA	gene	36493088	36493322	0	-	.	gene_id "ENSMUSG00000092480.2"; gene_type "unprocessed_pseudogene"; gene_name "Gm20495"; level 2; mgi_id "MGI:5141960"; havana_gene "OTTMUSG00000038138.1";
chr17	HAVANA	transcript	36493088	36493322	0	-	.	gene_id "ENSMUSG00000092480.2"; transcript_id "ENSMUST00000173902.2"; gene_type "unprocessed_pseudogene"; gene_name "Gm20495"; transcript_type "unprocessed_pseudogene"; transcript_name "Gm20495-201"; level 2; transcript_support_level "NA"; mgi_id "MGI:5141960"; ont "PGO:0000005"; tag "basic"; tag "Ensembl_canonical"; tag "GENCODE_Primary"; havana_gene "OTTMUSG00000038138.1"; havana_transcript "OTTMUST00000098227.1";
chr17	HAVANA	exon	36493088	36493322	0	-	.	gene_id "ENSMUSG00000092480.2"; transcript_id "ENSMUST00000173902.2"; gene_type "unprocessed_pseudogene"; gene_name "Gm20495"; transcript_type "unprocessed_pseudogene"; transcript_name "Gm20495-201"; exon_number 1; exon_id "ENSMUSE00000930616.2"; level 2; transcript_support_level "NA"; mgi_id "MGI:5141960"; ont "PGO:0000005"; tag "basic"; tag "Ensembl_canonical"; tag "GENCODE_Primary"; havana_gene "OTTMUSG00000038138.1"; havana_transcript "OTTMUST00000098227.1";
chr17	HAVANA	UTR	36496464	36497465	0	-	.	gene_id "ENSMUSG00000054128.17"; transcript_id "ENSMUST00000025312.13"; gene_type "protein_coding"; gene_name "H2-T3"; transcript_type "protein_coding"; transcript_name "H2-T3-201"; exon_number 6; exon_id "ENSMUSE00000272139.6"; level 2; protein_id "ENSMUSP00000025312.7"; transcript_support_level "1"; mgi_id "MGI:95959"; tag "basic"; havana_gene "OTTMUSG00000014949.1"; havana_transcript "OTTMUST00000096230.1";
chr17	HAVANA	exon	36496464	36497602	0	-	.	gene_id "ENSMUSG00000054128.17"; transcript_id "ENSMUST00000025312.13"; gene_type "protein_coding"; gene_name "H2-T3"; transcript_type "protein_coding"; transcript_name "H2-T3-201"; exon_number 6; exon_id "ENSMUSE00000272139.6"; level 2; protein_id "ENSMUSP00000025312.7"; transcript_support_level "1"; mgi_id "MGI:95959"; tag "basic"; havana_gene "OTTMUSG00000014949.1"; havana_transcript "OTTMUST00000096230.1";
chr17	HAVANA	transcript	36496464	36501112	0	-	.	gene_id "ENSMUSG00000054128.17"; transcript_id "ENSMUST00000025312.13"; gene_type "protein_coding"; gene_name "H2-T3"; transcript_type "protein_coding"; transcript_name "H2-T3-201"; level 2; protein_id "ENSMUSP00000025312.7"; transcript_support_level "1"; mgi_id "MGI:95959"; tag "basic"; havana_gene "OTTMUSG00000014949.1"; havana_transcript "OTTMUST00000096230.1";
chr17	HAVANA	gene	36496464	36501179	0	-	.	gene_id "ENSMUSG00000054128.17"; gene_type "protein_coding"; gene_name "H2-T3"; level 2; mgi_id "MGI:95959"; havana_gene "OTTMUSG00000014949.1";
chr17	HAVANA	UTR	36496465	36497465	0	-	.	gene_id "ENSMUSG00000054128.17"; transcript_id "ENSMUST00000102675.10"; gene_type "protein_coding"; gene_name "H2-T3"; transcript_type "protein_coding"; transcript_name "H2-T3-204"; exon_number 6; exon_id "ENSMUSE00000767101.2"; level 2; protein_id "ENSMUSP00000099736.4"; transcript_support_level "1"; mgi_id "MGI:95959"; tag "basic"; tag "Ensembl_canonical"; tag "GENCODE_Primary"; tag "appris_principal_1"; tag "CCDS"; ccdsid "CCDS28718.1"; havana_gene "OTTMUSG00000014949.1"; havana_transcript "OTTMUST00000035487.1";
chr17	HAVANA	exon	36496465	36497602	0	-	.	gene_id "ENSMUSG00000054128.17"; transcript_id "ENSMUST00000102675.10"; gene_type "protein_coding"; gene_name "H2-T3"; transcript_type "protein_coding"; transcript_name "H2-T3-204"; exon_number 6; exon_id "ENSMUSE00000767101.2"; level 2; protein_id "ENSMUSP00000099736.4"; transcript_support_level "1"; mgi_id "MGI:95959"; tag "basic"; tag "Ensembl_canonical"; tag "GENCODE_Primary"; tag "appris_principal_1"; tag "CCDS"; ccdsid "CCDS28718.1"; havana_gene "OTTMUSG00000014949.1"; havana_transcript "OTTMUST00000035487.1";
chr17	HAVANA	transcript	36496465	36501179	0	-	.	gene_id "ENSMUSG00000054128.17"; transcript_id "ENSMUST00000102675.10"; gene_type "protein_coding"; gene_name "H2-T3"; transcript_type "protein_coding"; transcript_name "H2-T3-204"; level 2; protein_id "ENSMUSP00000099736.4"; transcript_support_level "1"; mgi_id "MGI:95959"; tag "basic"; tag "Ensembl_canonical"; tag "GENCODE_Primary"; tag "appris_principal_1"; tag "CCDS"; ccdsid "CCDS28718.1"; havana_gene "OTTMUSG00000014949.1"; havana_transcript "OTTMUST00000035487.1";
chr17	HAVANA	exon	36496569	36497602	0	-	.	gene_id "ENSMUSG00000054128.17"; transcript_id "ENSMUST00000173577.8"; gene_type "protein_coding"; gene_name "H2-T3"; transcript_type "retained_intron"; transcript_name "H2-T3-208"; exon_number 5; exon_id "ENSMUSE00000662261.4"; level 2; transcript_support_level "1"; mgi_id "MGI:95959"; havana_gene "OTTMUSG00000014949.1"; havana_transcript "OTTMUST00000096231.1";
chr17	HAVANA	transcript	36496569	36501143	0	-	.	gene_id "ENSMUSG00000054128.17"; transcript_id "ENSMUST00000173577.8"; gene_type "protein_coding"; gene_name "H2-T3"; transcript_type "retained_intron"; transcript_name "H2-T3-208"; level 2; transcript_support_level "1"; mgi_id "MGI:95959"; havana_gene "OTTMUSG00000014949.1"; havana_transcript "OTTMUST00000096231.1";
chr17	HAVANA	exon	36496578	36497244	0	-	.	gene_id "ENSMUSG00000054128.17"; transcript_id "ENSMUST00000173133.8"; gene_type "protein_coding"; gene_name "H2-T3"; transcript_type "nonsense_mediated_decay"; transcript_name "H2-T3-206"; exon_number 7; exon_id "ENSMUSE00000944133.2"; level 2; protein_id "ENSMUSP00000134469.2"; transcript_support_level "5"; mgi_id "MGI:95959"; tag "CCDS"; ccdsid "CCDS28718.1"; havana_gene "OTTMUSG00000014949.1"; havana_transcript "OTTMUST00000096232.1";
chr17	HAVANA	UTR	36496578	36497244	0	-	.	gene_id "ENSMUSG00000054128.17"; transcript_id "ENSMUST00000173133.8"; gene_type "protein_coding"; gene_name "H2-T3"; transcript_type "nonsense_mediated_decay"; transcript_name "H2-T3-206"; exon_number 7; exon_id "ENSMUSE00000944133.2"; level 2; protein_id "ENSMUSP00000134469.2"; transcript_support_level "5"; mgi_id "MGI:95959"; tag "CCDS"; ccdsid "CCDS28718.1"; havana_gene "OTTMUSG00000014949.1"; havana_transcript "OTTMUST00000096232.1";
chr17	HAVANA	transcript	36496578	36501026	0	-	.	gene_id "ENSMUSG00000054128.17"; transcript_id "ENSMUST00000173133.8"; gene_type "protein_coding"; gene_name "H2-T3"; transcript_type "nonsense_mediated_decay"; transcript_name "H2-T3-206"; level 2; protein_id "ENSMUSP00000134469.2"; transcript_support_level "5"; mgi_id "MGI:95959"; tag "CCDS"; ccdsid "CCDS28718.1"; havana_gene "OTTMUSG00000014949.1"; havana_transcript "OTTMUST00000096232.1";
chr17	HAVANA	UTR	36497395	36497465	0	-	.	gene_id "ENSMUSG00000054128.17"; transcript_id "ENSMUST00000173133.8"; gene_type "protein_coding"; gene_name "H2-T3"; transcript_type "nonsense_mediated_decay"; transcript_name "H2-T3-206"; exon_number 6; exon_id "ENSMUSE00000935570.2"; level 2; protein_id "ENSMUSP00000134469.2"; transcript_support_level "5"; mgi_id "MGI:95959"; tag "CCDS"; ccdsid "CCDS28718.1"; havana_gene "OTTMUSG00000014949.1"; havana_transcript "OTTMUST00000096232.1";
chr17	HAVANA	exon	36497395	36497602	0	-	.	gene_id "ENSMUSG00000054128.17"; transcript_id "ENSMUST00000173133.8"; gene_type "protein_coding"; gene_name "H2-T3"; transcript_type "nonsense_mediated_decay"; transcript_name "H2-T3-206"; exon_number 6; exon_id "ENSMUSE00000935570.2"; level 2; protein_id "ENSMUSP00000134469.2"; transcript_support_level "5"; mgi_id "MGI:95959"; tag "CCDS"; ccdsid "CCDS28718.1"; havana_gene "OTTMUSG00000014949.1"; havana_transcript "OTTMUST00000096232.1";
chr17	ENSEMBL_gcm37	exon	36497395	36497602	0.203405458056046	-	.	gene_id "ENSMUSG00000054128.17"; transcript_id "ENSMUSG00000054128.17_tx_1"; exon_id "chr17_36497395_36497602_-"; exonnum "7"; txlen "2168";
chr17	ENSEMBL_gcm37	exon	36497395	36497602	0.152903688787638	-	.	gene_id "ENSMUSG00000054128.17"; transcript_id "ENSMUSG00000054128.17_tx_2"; exon_id "chr17_36497395_36497602_-"; exonnum "6"; txlen "2054";
chr17	ENSEMBL_gcm37	exon	36497395	36497602	0.128578101935059	-	.	gene_id "ENSMUSG00000054128.17"; transcript_id "ENSMUSG00000054128.17_tx_3"; exon_id "chr17_36497395_36497602_-"; exonnum "8"; txlen "1520";
chr17	ENSEMBL_gcm37	exon	36497395	36497602	0.128578101935059	-	.	gene_id "ENSMUSG00000054128.17"; transcript_id "ENSMUSG00000054128.17_tx_4"; exon_id "chr17_36497395_36497602_-"; exonnum "7"; txlen "1406";
chr17	ENSEMBL_gcm37	exon	36497395	36497602	0.0413761083784256	-	.	gene_id "ENSMUSG00000054128.17"; transcript_id "ENSMUSG00000054128.17_tx_6"; exon_id "chr17_36497395_36497602_-"; exonnum "8"; txlen "2250";
chr17	ENSEMBL_gcm37	exon	36497395	36497602	0.0413761083784256	-	.	gene_id "ENSMUSG00000054128.17"; transcript_id "ENSMUSG00000054128.17_tx_7"; exon_id "chr17_36497395_36497602_-"; exonnum "7"; txlen "2136";
chr17	ENSEMBL_gcm37	exon	36497395	36497602	0.0278006706886615	-	.	gene_id "ENSMUSG00000054128.17"; transcript_id "ENSMUSG00000054128.17_tx_8"; exon_id "chr17_36497395_36497602_-"; exonnum "7"; txlen "1438";
chr17	ENSEMBL_gcm37	exon	36497395	36497602	0.0278006706886615	-	.	gene_id "ENSMUSG00000054128.17"; transcript_id "ENSMUSG00000054128.17_tx_9"; exon_id "chr17_36497395_36497602_-"; exonnum "6"; txlen "1324";
chr17	HAVANA	stop_codon	36497463	36497465	0	-	0	gene_id "ENSMUSG00000054128.17"; transcript_id "ENSMUST00000025312.13"; gene_type "protein_coding"; gene_name "H2-T3"; transcript_type "protein_coding"; transcript_name "H2-T3-201"; exon_number 6; exon_id "ENSMUSE00000272139.6"; level 2; protein_id "ENSMUSP00000025312.7"; transcript_support_level "1"; mgi_id "MGI:95959"; tag "basic"; havana_gene "OTTMUSG00000014949.1"; havana_transcript "OTTMUST00000096230.1";
chr17	HAVANA	stop_codon	36497463	36497465	0	-	0	gene_id "ENSMUSG00000054128.17"; transcript_id "ENSMUST00000102675.10"; gene_type "protein_coding"; gene_name "H2-T3"; transcript_type "protein_coding"; transcript_name "H2-T3-204"; exon_number 6; exon_id "ENSMUSE00000767101.2"; level 2; protein_id "ENSMUSP00000099736.4"; transcript_support_level "1"; mgi_id "MGI:95959"; tag "basic"; tag "Ensembl_canonical"; tag "GENCODE_Primary"; tag "appris_principal_1"; tag "CCDS"; ccdsid "CCDS28718.1"; havana_gene "OTTMUSG00000014949.1"; havana_transcript "OTTMUST00000035487.1";
chr17	HAVANA	stop_codon	36497463	36497465	0	-	0	gene_id "ENSMUSG00000054128.17"; transcript_id "ENSMUST00000173133.8"; gene_type "protein_coding"; gene_name "H2-T3"; transcript_type "nonsense_mediated_decay"; transcript_name "H2-T3-206"; exon_number 6; exon_id "ENSMUSE00000935570.2"; level 2; protein_id "ENSMUSP00000134469.2"; transcript_support_level "5"; mgi_id "MGI:95959"; tag "CCDS"; ccdsid "CCDS28718.1"; havana_gene "OTTMUSG00000014949.1"; havana_transcript "OTTMUST00000096232.1";
chr17	HAVANA	CDS	36497466	36497602	0	-	2	gene_id "ENSMUSG00000054128.17"; transcript_id "ENSMUST00000025312.13"; gene_type "protein_coding"; gene_name "H2-T3"; transcript_type "protein_coding"; transcript_name "H2-T3-201"; exon_number 6; exon_id "ENSMUSE00000272139.6"; level 2; protein_id "ENSMUSP00000025312.7"; transcript_support_level "1"; mgi_id "MGI:95959"; tag "basic"; havana_gene "OTTMUSG00000014949.1"; havana_transcript "OTTMUST00000096230.1";
chr17	HAVANA	CDS	36497466	36497602	0	-	2	gene_id "ENSMUSG00000054128.17"; transcript_id "ENSMUST00000102675.10"; gene_type "protein_coding"; gene_name "H2-T3"; transcript_type "protein_coding"; transcript_name "H2-T3-204"; exon_number 6; exon_id "ENSMUSE00000767101.2"; level 2; protein_id "ENSMUSP00000099736.4"; transcript_support_level "1"; mgi_id "MGI:95959"; tag "basic"; tag "Ensembl_canonical"; tag "GENCODE_Primary"; tag "appris_principal_1"; tag "CCDS"; ccdsid "CCDS28718.1"; havana_gene "OTTMUSG00000014949.1"; havana_transcript "OTTMUST00000035487.1";
chr17	HAVANA	CDS	36497466	36497602	0	-	2	gene_id "ENSMUSG00000054128.17"; transcript_id "ENSMUST00000173133.8"; gene_type "protein_coding"; gene_name "H2-T3"; transcript_type "nonsense_mediated_decay"; transcript_name "H2-T3-206"; exon_number 6; exon_id "ENSMUSE00000935570.2"; level 2; protein_id "ENSMUSP00000134469.2"; transcript_support_level "5"; mgi_id "MGI:95959"; tag "CCDS"; ccdsid "CCDS28718.1"; havana_gene "OTTMUSG00000014949.1"; havana_transcript "OTTMUST00000096232.1";
chr17	HAVANA	exon	36497468	36497602	0	-	.	gene_id "ENSMUSG00000054128.17"; transcript_id "ENSMUST00000172663.8"; gene_type "protein_coding"; gene_name "H2-T3"; transcript_type "nonsense_mediated_decay"; transcript_name "H2-T3-205"; exon_number 6; exon_id "ENSMUSE00000944588.2"; level 2; protein_id "ENSMUSP00000134547.2"; transcript_support_level "1"; mgi_id "MGI:95959"; havana_gene "OTTMUSG00000014949.1"; havana_transcript "OTTMUST00000096235.1";
chr17	HAVANA	UTR	36497468	36497602	0	-	.	gene_id "ENSMUSG00000054128.17"; transcript_id "ENSMUST00000172663.8"; gene_type "protein_coding"; gene_name "H2-T3"; transcript_type "nonsense_mediated_decay"; transcript_name "H2-T3-205"; exon_number 6; exon_id "ENSMUSE00000944588.2"; level 2; protein_id "ENSMUSP00000134547.2"; transcript_support_level "1"; mgi_id "MGI:95959"; havana_gene "OTTMUSG00000014949.1"; havana_transcript "OTTMUST00000096235.1";
chr17	HAVANA	exon	36497468	36497602	0	-	.	gene_id "ENSMUSG00000054128.17"; transcript_id "ENSMUST00000173435.8"; gene_type "protein_coding"; gene_name "H2-T3"; transcript_type "retained_intron"; transcript_name "H2-T3-207"; exon_number 5; exon_id "ENSMUSE00000944588.2"; level 2; transcript_support_level "1"; mgi_id "MGI:95959"; havana_gene "OTTMUSG00000014949.1"; havana_transcript "OTTMUST00000096233.1";
chr17	HAVANA	exon	36497468	36497602	0	-	.	gene_id "ENSMUSG00000054128.17"; transcript_id "ENSMUST00000173629.8"; gene_type "protein_coding"; gene_name "H2-T3"; transcript_type "nonsense_mediated_decay"; transcript_name "H2-T3-209"; exon_number 6; exon_id "ENSMUSE00000944588.2"; level 2; protein_id "ENSMUSP00000134607.2"; transcript_support_level "1"; mgi_id "MGI:95959"; havana_gene "OTTMUSG00000014949.1"; havana_transcript "OTTMUST00000096234.1";
chr17	HAVANA	UTR	36497468	36497602	0	-	.	gene_id "ENSMUSG00000054128.17"; transcript_id "ENSMUST00000173629.8"; gene_type "protein_coding"; gene_name "H2-T3"; transcript_type "nonsense_mediated_decay"; transcript_name "H2-T3-209"; exon_number 6; exon_id "ENSMUSE00000944588.2"; level 2; protein_id "ENSMUSP00000134607.2"; transcript_support_level "1"; mgi_id "MGI:95959"; havana_gene "OTTMUSG00000014949.1"; havana_transcript "OTTMUST00000096234.1";
chr17	HAVANA	transcript	36497468	36501014	0	-	.	gene_id "ENSMUSG00000054128.17"; transcript_id "ENSMUST00000172663.8"; gene_type "protein_coding"; gene_name "H2-T3"; transcript_type "nonsense_mediated_decay"; transcript_name "H2-T3-205"; level 2; protein_id "ENSMUSP00000134547.2"; transcript_support_level "1"; mgi_id "MGI:95959"; havana_gene "OTTMUSG00000014949.1"; havana_transcript "OTTMUST00000096235.1";
chr17	HAVANA	transcript	36497468	36501014	0	-	.	gene_id "ENSMUSG00000054128.17"; transcript_id "ENSMUST00000173435.8"; gene_type "protein_coding"; gene_name "H2-T3"; transcript_type "retained_intron"; transcript_name "H2-T3-207"; level 2; transcript_support_level "1"; mgi_id "MGI:95959"; havana_gene "OTTMUSG00000014949.1"; havana_transcript "OTTMUST00000096233.1";
chr17	HAVANA	transcript	36497468	36501014	0	-	.	gene_id "ENSMUSG00000054128.17"; transcript_id "ENSMUST00000173629.8"; gene_type "protein_coding"; gene_name "H2-T3"; transcript_type "nonsense_mediated_decay"; transcript_name "H2-T3-209"; level 2; protein_id "ENSMUSP00000134607.2"; transcript_support_level "1"; mgi_id "MGI:95959"; havana_gene "OTTMUSG00000014949.1"; havana_transcript "OTTMUST00000096234.1";
chr17	HAVANA	exon	36497471	36497602	0	-	.	gene_id "ENSMUSG00000054128.17"; transcript_id "ENSMUST00000097329.10"; gene_type "protein_coding"; gene_name "H2-T3"; transcript_type "protein_coding"; transcript_name "H2-T3-203"; exon_number 2; exon_id "ENSMUSE00000927292.2"; level 2; protein_id "ENSMUSP00000138177.2"; transcript_support_level "1"; mgi_id "MGI:95959"; tag "mRNA_end_NF"; tag "cds_end_NF"; havana_gene "OTTMUSG00000014949.1"; havana_transcript "OTTMUST00000096236.1";
chr17	HAVANA	CDS	36497471	36497602	0	-	2	gene_id "ENSMUSG00000054128.17"; transcript_id "ENSMUST00000097329.10"; gene_type "protein_coding"; gene_name "H2-T3"; transcript_type "protein_coding"; transcript_name "H2-T3-203"; exon_number 2; exon_id "ENSMUSE00000927292.2"; level 2; protein_id "ENSMUSP00000138177.2"; transcript_support_level "1"; mgi_id "MGI:95959"; tag "mRNA_end_NF"; tag "cds_end_NF"; havana_gene "OTTMUSG00000014949.1"; havana_transcript "OTTMUST00000096236.1";
chr17	HAVANA	transcript	36497471	36501014	0	-	.	gene_id "ENSMUSG00000054128.17"; transcript_id "ENSMUST00000097329.10"; gene_type "protein_coding"; gene_name "H2-T3"; transcript_type "protein_coding"; transcript_name "H2-T3-203"; level 2; protein_id "ENSMUSP00000138177.2"; transcript_support_level "1"; mgi_id "MGI:95959"; tag "mRNA_end_NF"; tag "cds_end_NF"; havana_gene "OTTMUSG00000014949.1"; havana_transcript "OTTMUST00000096236.1";
chr17	HAVANA	exon	36497480	36497602	0	-	.	gene_id "ENSMUSG00000054128.17"; transcript_id "ENSMUST00000095300.3"; gene_type "protein_coding"; gene_name "H2-T3"; transcript_type "nonsense_mediated_decay"; transcript_name "H2-T3-202"; exon_number 4; exon_id "ENSMUSE00000657370.2"; level 2; protein_id "ENSMUSP00000138582.2"; transcript_support_level "1"; mgi_id "MGI:95959"; havana_gene "OTTMUSG00000014949.1"; havana_transcript "OTTMUST00000096238.1";
chr17	HAVANA	UTR	36497480	36497602	0	-	.	gene_id "ENSMUSG00000054128.17"; transcript_id "ENSMUST00000095300.3"; gene_type "protein_coding"; gene_name "H2-T3"; transcript_type "nonsense_mediated_decay"; transcript_name "H2-T3-202"; exon_number 4; exon_id "ENSMUSE00000657370.2"; level 2; protein_id "ENSMUSP00000138582.2"; transcript_support_level "1"; mgi_id "MGI:95959"; havana_gene "OTTMUSG00000014949.1"; havana_transcript "OTTMUST00000096238.1";
chr17	HAVANA	exon	36497480	36497602	0	-	.	gene_id "ENSMUSG00000054128.17"; transcript_id "ENSMUST00000174101.8"; gene_type "protein_coding"; gene_name "H2-T3"; transcript_type "nonsense_mediated_decay"; transcript_name "H2-T3-210"; exon_number 4; exon_id "ENSMUSE00000657370.2"; level 2; protein_id "ENSMUSP00000138563.2"; transcript_support_level "1"; mgi_id "MGI:95959"; havana_gene "OTTMUSG00000014949.1"; havana_transcript "OTTMUST00000096237.1";
chr17	HAVANA	UTR	36497480	36497602	0	-	.	gene_id "ENSMUSG00000054128.17"; transcript_id "ENSMUST00000174101.8"; gene_type "protein_coding"; gene_name "H2-T3"; transcript_type "nonsense_mediated_decay"; transcript_name "H2-T3-210"; exon_number 4; exon_id "ENSMUSE00000657370.2"; level 2; protein_id "ENSMUSP00000138563.2"; transcript_support_level "1"; mgi_id "MGI:95959"; havana_gene "OTTMUSG00000014949.1"; havana_transcript "OTTMUST00000096237.1";
chr17	HAVANA	transcript	36497480	36501014	0	-	.	gene_id "ENSMUSG00000054128.17"; transcript_id "ENSMUST00000095300.3"; gene_type "protein_coding"; gene_name "H2-T3"; transcript_type "nonsense_mediated_decay"; transcript_name "H2-T3-202"; level 2; protein_id "ENSMUSP00000138582.2"; transcript_support_level "1"; mgi_id "MGI:95959"; havana_gene "OTTMUSG00000014949.1"; havana_transcript "OTTMUST00000096238.1";
chr17	HAVANA	transcript	36497480	36501014	0	-	.	gene_id "ENSMUSG00000054128.17"; transcript_id "ENSMUST00000174101.8"; gene_type "protein_coding"; gene_name "H2-T3"; transcript_type "nonsense_mediated_decay"; transcript_name "H2-T3-210"; level 2; protein_id "ENSMUSP00000138563.2"; transcript_support_level "1"; mgi_id "MGI:95959"; havana_gene "OTTMUSG00000014949.1"; havana_transcript "OTTMUST00000096237.1";
chr17	HAVANA	exon	36497897	36498010	0	-	.	gene_id "ENSMUSG00000054128.17"; transcript_id "ENSMUST00000025312.13"; gene_type "protein_coding"; gene_name "H2-T3"; transcript_type "protein_coding"; transcript_name "H2-T3-201"; exon_number 5; exon_id "ENSMUSE00001258594.2"; level 2; protein_id "ENSMUSP00000025312.7"; transcript_support_level "1"; mgi_id "MGI:95959"; tag "basic"; havana_gene "OTTMUSG00000014949.1"; havana_transcript "OTTMUST00000096230.1";
chr17	HAVANA	CDS	36497897	36498010	0	-	2	gene_id "ENSMUSG00000054128.17"; transcript_id "ENSMUST00000025312.13"; gene_type "protein_coding"; gene_name "H2-T3"; transcript_type "protein_coding"; transcript_name "H2-T3-201"; exon_number 5; exon_id "ENSMUSE00001258594.2"; level 2; protein_id "ENSMUSP00000025312.7"; transcript_support_level "1"; mgi_id "MGI:95959"; tag "basic"; havana_gene "OTTMUSG00000014949.1"; havana_transcript "OTTMUST00000096230.1";
chr17	HAVANA	exon	36497897	36498010	0	-	.	gene_id "ENSMUSG00000054128.17"; transcript_id "ENSMUST00000102675.10"; gene_type "protein_coding"; gene_name "H2-T3"; transcript_type "protein_coding"; transcript_name "H2-T3-204"; exon_number 5; exon_id "ENSMUSE00001258594.2"; level 2; protein_id "ENSMUSP00000099736.4"; transcript_support_level "1"; mgi_id "MGI:95959"; tag "basic"; tag "Ensembl_canonical"; tag "GENCODE_Primary"; tag "appris_principal_1"; tag "CCDS"; ccdsid "CCDS28718.1"; havana_gene "OTTMUSG00000014949.1"; havana_transcript "OTTMUST00000035487.1";
chr17	HAVANA	CDS	36497897	36498010	0	-	2	gene_id "ENSMUSG00000054128.17"; transcript_id "ENSMUST00000102675.10"; gene_type "protein_coding"; gene_name "H2-T3"; transcript_type "protein_coding"; transcript_name "H2-T3-204"; exon_number 5; exon_id "ENSMUSE00001258594.2"; level 2; protein_id "ENSMUSP00000099736.4"; transcript_support_level "1"; mgi_id "MGI:95959"; tag "basic"; tag "Ensembl_canonical"; tag "GENCODE_Primary"; tag "appris_principal_1"; tag "CCDS"; ccdsid "CCDS28718.1"; havana_gene "OTTMUSG00000014949.1"; havana_transcript "OTTMUST00000035487.1";
chr17	HAVANA	exon	36497897	36498010	0	-	.	gene_id "ENSMUSG00000054128.17"; transcript_id "ENSMUST00000173577.8"; gene_type "protein_coding"; gene_name "H2-T3"; transcript_type "retained_intron"; transcript_name "H2-T3-208"; exon_number 4; exon_id "ENSMUSE00001274629.2"; level 2; transcript_support_level "1"; mgi_id "MGI:95959"; havana_gene "OTTMUSG00000014949.1"; havana_transcript "OTTMUST00000096231.1";
chr17	HAVANA	exon	36497897	36498010	0	-	.	gene_id "ENSMUSG00000054128.17"; transcript_id "ENSMUST00000173133.8"; gene_type "protein_coding"; gene_name "H2-T3"; transcript_type "nonsense_mediated_decay"; transcript_name "H2-T3-206"; exon_number 5; exon_id "ENSMUSE00001258594.2"; level 2; protein_id "ENSMUSP00000134469.2"; transcript_support_level "5"; mgi_id "MGI:95959"; tag "CCDS"; ccdsid "CCDS28718.1"; havana_gene "OTTMUSG00000014949.1"; havana_transcript "OTTMUST00000096232.1";
chr17	HAVANA	CDS	36497897	36498010	0	-	2	gene_id "ENSMUSG00000054128.17"; transcript_id "ENSMUST00000173133.8"; gene_type "protein_coding"; gene_name "H2-T3"; transcript_type "nonsense_mediated_decay"; transcript_name "H2-T3-206"; exon_number 5; exon_id "ENSMUSE00001258594.2"; level 2; protein_id "ENSMUSP00000134469.2"; transcript_support_level "5"; mgi_id "MGI:95959"; tag "CCDS"; ccdsid "CCDS28718.1"; havana_gene "OTTMUSG00000014949.1"; havana_transcript "OTTMUST00000096232.1";
chr17	HAVANA	exon	36497897	36498010	0	-	.	gene_id "ENSMUSG00000054128.17"; transcript_id "ENSMUST00000172663.8"; gene_type "protein_coding"; gene_name "H2-T3"; transcript_type "nonsense_mediated_decay"; transcript_name "H2-T3-205"; exon_number 5; exon_id "ENSMUSE00001274629.2"; level 2; protein_id "ENSMUSP00000134547.2"; transcript_support_level "1"; mgi_id "MGI:95959"; havana_gene "OTTMUSG00000014949.1"; havana_transcript "OTTMUST00000096235.1";
chr17	HAVANA	UTR	36497897	36498010	0	-	.	gene_id "ENSMUSG00000054128.17"; transcript_id "ENSMUST00000172663.8"; gene_type "protein_coding"; gene_name "H2-T3"; transcript_type "nonsense_mediated_decay"; transcript_name "H2-T3-205"; exon_number 5; exon_id "ENSMUSE00001274629.2"; level 2; protein_id "ENSMUSP00000134547.2"; transcript_support_level "1"; mgi_id "MGI:95959"; havana_gene "OTTMUSG00000014949.1"; havana_transcript "OTTMUST00000096235.1";
chr17	HAVANA	exon	36497897	36498010	0	-	.	gene_id "ENSMUSG00000054128.17"; transcript_id "ENSMUST00000173435.8"; gene_type "protein_coding"; gene_name "H2-T3"; transcript_type "retained_intron"; transcript_name "H2-T3-207"; exon_number 4; exon_id "ENSMUSE00001274629.2"; level 2; transcript_support_level "1"; mgi_id "MGI:95959"; havana_gene "OTTMUSG00000014949.1"; havana_transcript "OTTMUST00000096233.1";
chr17	HAVANA	exon	36497897	36498010	0	-	.	gene_id "ENSMUSG00000054128.17"; transcript_id "ENSMUST00000173629.8"; gene_type "protein_coding"; gene_name "H2-T3"; transcript_type "nonsense_mediated_decay"; transcript_name "H2-T3-209"; exon_number 5; exon_id "ENSMUSE00001274629.2"; level 2; protein_id "ENSMUSP00000134607.2"; transcript_support_level "1"; mgi_id "MGI:95959"; havana_gene "OTTMUSG00000014949.1"; havana_transcript "OTTMUST00000096234.1";
chr17	HAVANA	UTR	36497897	36498010	0	-	.	gene_id "ENSMUSG00000054128.17"; transcript_id "ENSMUST00000173629.8"; gene_type "protein_coding"; gene_name "H2-T3"; transcript_type "nonsense_mediated_decay"; transcript_name "H2-T3-209"; exon_number 5; exon_id "ENSMUSE00001274629.2"; level 2; protein_id "ENSMUSP00000134607.2"; transcript_support_level "1"; mgi_id "MGI:95959"; havana_gene "OTTMUSG00000014949.1"; havana_transcript "OTTMUST00000096234.1";
chr17	HAVANA	exon	36497897	36498010	0	-	.	gene_id "ENSMUSG00000054128.17"; transcript_id "ENSMUST00000095300.3"; gene_type "protein_coding"; gene_name "H2-T3"; transcript_type "nonsense_mediated_decay"; transcript_name "H2-T3-202"; exon_number 3; exon_id "ENSMUSE00001274629.2"; level 2; protein_id "ENSMUSP00000138582.2"; transcript_support_level "1"; mgi_id "MGI:95959"; havana_gene "OTTMUSG00000014949.1"; havana_transcript "OTTMUST00000096238.1";
chr17	HAVANA	UTR	36497897	36498010	0	-	.	gene_id "ENSMUSG00000054128.17"; transcript_id "ENSMUST00000095300.3"; gene_type "protein_coding"; gene_name "H2-T3"; transcript_type "nonsense_mediated_decay"; transcript_name "H2-T3-202"; exon_number 3; exon_id "ENSMUSE00001274629.2"; level 2; protein_id "ENSMUSP00000138582.2"; transcript_support_level "1"; mgi_id "MGI:95959"; havana_gene "OTTMUSG00000014949.1"; havana_transcript "OTTMUST00000096238.1";
chr17	HAVANA	exon	36497897	36498010	0	-	.	gene_id "ENSMUSG00000054128.17"; transcript_id "ENSMUST00000174101.8"; gene_type "protein_coding"; gene_name "H2-T3"; transcript_type "nonsense_mediated_decay"; transcript_name "H2-T3-210"; exon_number 3; exon_id "ENSMUSE00001274629.2"; level 2; protein_id "ENSMUSP00000138563.2"; transcript_support_level "1"; mgi_id "MGI:95959"; havana_gene "OTTMUSG00000014949.1"; havana_transcript "OTTMUST00000096237.1";
chr17	HAVANA	UTR	36497897	36498010	0	-	.	gene_id "ENSMUSG00000054128.17"; transcript_id "ENSMUST00000174101.8"; gene_type "protein_coding"; gene_name "H2-T3"; transcript_type "nonsense_mediated_decay"; transcript_name "H2-T3-210"; exon_number 3; exon_id "ENSMUSE00001274629.2"; level 2; protein_id "ENSMUSP00000138563.2"; transcript_support_level "1"; mgi_id "MGI:95959"; havana_gene "OTTMUSG00000014949.1"; havana_transcript "OTTMUST00000096237.1";
chr17	ENSEMBL_gcm37	exon	36497897	36498010	0.203405458056046	-	.	gene_id "ENSMUSG00000054128.17"; transcript_id "ENSMUSG00000054128.17_tx_1"; exon_id "chr17_36497897_36498010_-"; exonnum "6"; txlen "2168";
chr17	ENSEMBL_gcm37	exon	36497897	36498010	0.128578101935059	-	.	gene_id "ENSMUSG00000054128.17"; transcript_id "ENSMUSG00000054128.17_tx_3"; exon_id "chr17_36497897_36498010_-"; exonnum "7"; txlen "1520";
chr17	ENSEMBL_gcm37	exon	36497897	36498010	0.0413761083784256	-	.	gene_id "ENSMUSG00000054128.17"; transcript_id "ENSMUSG00000054128.17_tx_6"; exon_id "chr17_36497897_36498010_-"; exonnum "7"; txlen "2250";
chr17	ENSEMBL_gcm37	exon	36497897	36498010	0.0278006706886615	-	.	gene_id "ENSMUSG00000054128.17"; transcript_id "ENSMUSG00000054128.17_tx_8"; exon_id "chr17_36497897_36498010_-"; exonnum "6"; txlen "1438";
chr17	HAVANA	exon	36498143	36498418	0	-	.	gene_id "ENSMUSG00000054128.17"; transcript_id "ENSMUST00000025312.13"; gene_type "protein_coding"; gene_name "H2-T3"; transcript_type "protein_coding"; transcript_name "H2-T3-201"; exon_number 4; exon_id "ENSMUSE00001215756.2"; level 2; protein_id "ENSMUSP00000025312.7"; transcript_support_level "1"; mgi_id "MGI:95959"; tag "basic"; havana_gene "OTTMUSG00000014949.1"; havana_transcript "OTTMUST00000096230.1";
chr17	HAVANA	CDS	36498143	36498418	0	-	2	gene_id "ENSMUSG00000054128.17"; transcript_id "ENSMUST00000025312.13"; gene_type "protein_coding"; gene_name "H2-T3"; transcript_type "protein_coding"; transcript_name "H2-T3-201"; exon_number 4; exon_id "ENSMUSE00001215756.2"; level 2; protein_id "ENSMUSP00000025312.7"; transcript_support_level "1"; mgi_id "MGI:95959"; tag "basic"; havana_gene "OTTMUSG00000014949.1"; havana_transcript "OTTMUST00000096230.1";
chr17	HAVANA	exon	36498143	36498418	0	-	.	gene_id "ENSMUSG00000054128.17"; transcript_id "ENSMUST00000102675.10"; gene_type "protein_coding"; gene_name "H2-T3"; transcript_type "protein_coding"; transcript_name "H2-T3-204"; exon_number 4; exon_id "ENSMUSE00001215756.2"; level 2; protein_id "ENSMUSP00000099736.4"; transcript_support_level "1"; mgi_id "MGI:95959"; tag "basic"; tag "Ensembl_canonical"; tag "GENCODE_Primary"; tag "appris_principal_1"; tag "CCDS"; ccdsid "CCDS28718.1"; havana_gene "OTTMUSG00000014949.1"; havana_transcript "OTTMUST00000035487.1";
chr17	HAVANA	CDS	36498143	36498418	0	-	2	gene_id "ENSMUSG00000054128.17"; transcript_id "ENSMUST00000102675.10"; gene_type "protein_coding"; gene_name "H2-T3"; transcript_type "protein_coding"; transcript_name "H2-T3-204"; exon_number 4; exon_id "ENSMUSE00001215756.2"; level 2; protein_id "ENSMUSP00000099736.4"; transcript_support_level "1"; mgi_id "MGI:95959"; tag "basic"; tag "Ensembl_canonical"; tag "GENCODE_Primary"; tag "appris_principal_1"; tag "CCDS"; ccdsid "CCDS28718.1"; havana_gene "OTTMUSG00000014949.1"; havana_transcript "OTTMUST00000035487.1";
chr17	HAVANA	exon	36498143	36498418	0	-	.	gene_id "ENSMUSG00000054128.17"; transcript_id "ENSMUST00000173577.8"; gene_type "protein_coding"; gene_name "H2-T3"; transcript_type "retained_intron"; transcript_name "H2-T3-208"; exon_number 3; exon_id "ENSMUSE00001258230.2"; level 2; transcript_support_level "1"; mgi_id "MGI:95959"; havana_gene "OTTMUSG00000014949.1"; havana_transcript "OTTMUST00000096231.1";
chr17	HAVANA	exon	36498143	36498418	0	-	.	gene_id "ENSMUSG00000054128.17"; transcript_id "ENSMUST00000173133.8"; gene_type "protein_coding"; gene_name "H2-T3"; transcript_type "nonsense_mediated_decay"; transcript_name "H2-T3-206"; exon_number 4; exon_id "ENSMUSE00001215756.2"; level 2; protein_id "ENSMUSP00000134469.2"; transcript_support_level "5"; mgi_id "MGI:95959"; tag "CCDS"; ccdsid "CCDS28718.1"; havana_gene "OTTMUSG00000014949.1"; havana_transcript "OTTMUST00000096232.1";
chr17	HAVANA	CDS	36498143	36498418	0	-	2	gene_id "ENSMUSG00000054128.17"; transcript_id "ENSMUST00000173133.8"; gene_type "protein_coding"; gene_name "H2-T3"; transcript_type "nonsense_mediated_decay"; transcript_name "H2-T3-206"; exon_number 4; exon_id "ENSMUSE00001215756.2"; level 2; protein_id "ENSMUSP00000134469.2"; transcript_support_level "5"; mgi_id "MGI:95959"; tag "CCDS"; ccdsid "CCDS28718.1"; havana_gene "OTTMUSG00000014949.1"; havana_transcript "OTTMUST00000096232.1";
chr17	HAVANA	exon	36498143	36498418	0	-	.	gene_id "ENSMUSG00000054128.17"; transcript_id "ENSMUST00000173435.8"; gene_type "protein_coding"; gene_name "H2-T3"; transcript_type "retained_intron"; transcript_name "H2-T3-207"; exon_number 3; exon_id "ENSMUSE00001258230.2"; level 2; transcript_support_level "1"; mgi_id "MGI:95959"; havana_gene "OTTMUSG00000014949.1"; havana_transcript "OTTMUST00000096233.1";
chr17	ENSEMBL_gcm37	exon	36498143	36498418	0.203405458056046	-	.	gene_id "ENSMUSG00000054128.17"; transcript_id "ENSMUSG00000054128.17_tx_1"; exon_id "chr17_36498143_36498418_-"; exonnum "5"; txlen "2168";
chr17	ENSEMBL_gcm37	exon	36498143	36498418	0.152903688787638	-	.	gene_id "ENSMUSG00000054128.17"; transcript_id "ENSMUSG00000054128.17_tx_2"; exon_id "chr17_36498143_36498418_-"; exonnum "5"; txlen "2054";
chr17	ENSEMBL_gcm37	exon	36498143	36498418	0.128578101935059	-	.	gene_id "ENSMUSG00000054128.17"; transcript_id "ENSMUSG00000054128.17_tx_3"; exon_id "chr17_36498143_36498418_-"; exonnum "6"; txlen "1520";
chr17	ENSEMBL_gcm37	exon	36498143	36498418	0.128578101935059	-	.	gene_id "ENSMUSG00000054128.17"; transcript_id "ENSMUSG00000054128.17_tx_4"; exon_id "chr17_36498143_36498418_-"; exonnum "6"; txlen "1406";
chr17	ENSEMBL_gcm37	exon	36498143	36498418	0.0413761083784256	-	.	gene_id "ENSMUSG00000054128.17"; transcript_id "ENSMUSG00000054128.17_tx_6"; exon_id "chr17_36498143_36498418_-"; exonnum "6"; txlen "2250";
chr17	ENSEMBL_gcm37	exon	36498143	36498418	0.0413761083784256	-	.	gene_id "ENSMUSG00000054128.17"; transcript_id "ENSMUSG00000054128.17_tx_7"; exon_id "chr17_36498143_36498418_-"; exonnum "6"; txlen "2136";
chr17	ENSEMBL_gcm37	exon	36498143	36498418	0.0278006706886615	-	.	gene_id "ENSMUSG00000054128.17"; transcript_id "ENSMUSG00000054128.17_tx_8"; exon_id "chr17_36498143_36498418_-"; exonnum "5"; txlen "1438";
chr17	ENSEMBL_gcm37	exon	36498143	36498418	0.0278006706886615	-	.	gene_id "ENSMUSG00000054128.17"; transcript_id "ENSMUSG00000054128.17_tx_9"; exon_id "chr17_36498143_36498418_-"; exonnum "5"; txlen "1324";
chr17	HAVANA	UTR	36498143	36498450	0	-	.	gene_id "ENSMUSG00000054128.17"; transcript_id "ENSMUST00000172663.8"; gene_type "protein_coding"; gene_name "H2-T3"; transcript_type "nonsense_mediated_decay"; transcript_name "H2-T3-205"; exon_number 4; exon_id "ENSMUSE00001224897.2"; level 2; protein_id "ENSMUSP00000134547.2"; transcript_support_level "1"; mgi_id "MGI:95959"; havana_gene "OTTMUSG00000014949.1"; havana_transcript "OTTMUST00000096235.1";
chr17	HAVANA	UTR	36498143	36498450	0	-	.	gene_id "ENSMUSG00000054128.17"; transcript_id "ENSMUST00000095300.3"; gene_type "protein_coding"; gene_name "H2-T3"; transcript_type "nonsense_mediated_decay"; transcript_name "H2-T3-202"; exon_number 2; exon_id "ENSMUSE00000657371.2"; level 2; protein_id "ENSMUSP00000138582.2"; transcript_support_level "1"; mgi_id "MGI:95959"; havana_gene "OTTMUSG00000014949.1"; havana_transcript "OTTMUST00000096238.1";
chr17	HAVANA	UTR	36498143	36498450	0	-	.	gene_id "ENSMUSG00000054128.17"; transcript_id "ENSMUST00000174101.8"; gene_type "protein_coding"; gene_name "H2-T3"; transcript_type "nonsense_mediated_decay"; transcript_name "H2-T3-210"; exon_number 2; exon_id "ENSMUSE00001224897.2"; level 2; protein_id "ENSMUSP00000138563.2"; transcript_support_level "1"; mgi_id "MGI:95959"; havana_gene "OTTMUSG00000014949.1"; havana_transcript "OTTMUST00000096237.1";
chr17	HAVANA	exon	36498143	36498491	0	-	.	gene_id "ENSMUSG00000054128.17"; transcript_id "ENSMUST00000172663.8"; gene_type "protein_coding"; gene_name "H2-T3"; transcript_type "nonsense_mediated_decay"; transcript_name "H2-T3-205"; exon_number 4; exon_id "ENSMUSE00001224897.2"; level 2; protein_id "ENSMUSP00000134547.2"; transcript_support_level "1"; mgi_id "MGI:95959"; havana_gene "OTTMUSG00000014949.1"; havana_transcript "OTTMUST00000096235.1";
chr17	HAVANA	exon	36498143	36498491	0	-	.	gene_id "ENSMUSG00000054128.17"; transcript_id "ENSMUST00000173629.8"; gene_type "protein_coding"; gene_name "H2-T3"; transcript_type "nonsense_mediated_decay"; transcript_name "H2-T3-209"; exon_number 4; exon_id "ENSMUSE00001217111.2"; level 2; protein_id "ENSMUSP00000134607.2"; transcript_support_level "1"; mgi_id "MGI:95959"; havana_gene "OTTMUSG00000014949.1"; havana_transcript "OTTMUST00000096234.1";
chr17	HAVANA	UTR	36498143	36498491	0	-	.	gene_id "ENSMUSG00000054128.17"; transcript_id "ENSMUST00000173629.8"; gene_type "protein_coding"; gene_name "H2-T3"; transcript_type "nonsense_mediated_decay"; transcript_name "H2-T3-209"; exon_number 4; exon_id "ENSMUSE00001217111.2"; level 2; protein_id "ENSMUSP00000134607.2"; transcript_support_level "1"; mgi_id "MGI:95959"; havana_gene "OTTMUSG00000014949.1"; havana_transcript "OTTMUST00000096234.1";
chr17	HAVANA	exon	36498143	36498491	0	-	.	gene_id "ENSMUSG00000054128.17"; transcript_id "ENSMUST00000174101.8"; gene_type "protein_coding"; gene_name "H2-T3"; transcript_type "nonsense_mediated_decay"; transcript_name "H2-T3-210"; exon_number 2; exon_id "ENSMUSE00001224897.2"; level 2; protein_id "ENSMUSP00000138563.2"; transcript_support_level "1"; mgi_id "MGI:95959"; havana_gene "OTTMUSG00000014949.1"; havana_transcript "OTTMUST00000096237.1";
chr17	HAVANA	exon	36498143	36498506	0	-	.	gene_id "ENSMUSG00000054128.17"; transcript_id "ENSMUST00000095300.3"; gene_type "protein_coding"; gene_name "H2-T3"; transcript_type "nonsense_mediated_decay"; transcript_name "H2-T3-202"; exon_number 2; exon_id "ENSMUSE00000657371.2"; level 2; protein_id "ENSMUSP00000138582.2"; transcript_support_level "1"; mgi_id "MGI:95959"; havana_gene "OTTMUSG00000014949.1"; havana_transcript "OTTMUST00000096238.1";
chr17	HAVANA	stop_codon	36498448	36498450	0	-	0	gene_id "ENSMUSG00000054128.17"; transcript_id "ENSMUST00000172663.8"; gene_type "protein_coding"; gene_name "H2-T3"; transcript_type "nonsense_mediated_decay"; transcript_name "H2-T3-205"; exon_number 4; exon_id "ENSMUSE00001224897.2"; level 2; protein_id "ENSMUSP00000134547.2"; transcript_support_level "1"; mgi_id "MGI:95959"; havana_gene "OTTMUSG00000014949.1"; havana_transcript "OTTMUST00000096235.1";
chr17	HAVANA	stop_codon	36498448	36498450	0	-	0	gene_id "ENSMUSG00000054128.17"; transcript_id "ENSMUST00000095300.3"; gene_type "protein_coding"; gene_name "H2-T3"; transcript_type "nonsense_mediated_decay"; transcript_name "H2-T3-202"; exon_number 2; exon_id "ENSMUSE00000657371.2"; level 2; protein_id "ENSMUSP00000138582.2"; transcript_support_level "1"; mgi_id "MGI:95959"; havana_gene "OTTMUSG00000014949.1"; havana_transcript "OTTMUST00000096238.1";
chr17	HAVANA	stop_codon	36498448	36498450	0	-	0	gene_id "ENSMUSG00000054128.17"; transcript_id "ENSMUST00000174101.8"; gene_type "protein_coding"; gene_name "H2-T3"; transcript_type "nonsense_mediated_decay"; transcript_name "H2-T3-210"; exon_number 2; exon_id "ENSMUSE00001224897.2"; level 2; protein_id "ENSMUSP00000138563.2"; transcript_support_level "1"; mgi_id "MGI:95959"; havana_gene "OTTMUSG00000014949.1"; havana_transcript "OTTMUST00000096237.1";
chr17	HAVANA	CDS	36498451	36498491	0	-	2	gene_id "ENSMUSG00000054128.17"; transcript_id "ENSMUST00000172663.8"; gene_type "protein_coding"; gene_name "H2-T3"; transcript_type "nonsense_mediated_decay"; transcript_name "H2-T3-205"; exon_number 4; exon_id "ENSMUSE00001224897.2"; level 2; protein_id "ENSMUSP00000134547.2"; transcript_support_level "1"; mgi_id "MGI:95959"; havana_gene "OTTMUSG00000014949.1"; havana_transcript "OTTMUST00000096235.1";
chr17	HAVANA	CDS	36498451	36498491	0	-	2	gene_id "ENSMUSG00000054128.17"; transcript_id "ENSMUST00000174101.8"; gene_type "protein_coding"; gene_name "H2-T3"; transcript_type "nonsense_mediated_decay"; transcript_name "H2-T3-210"; exon_number 2; exon_id "ENSMUSE00001224897.2"; level 2; protein_id "ENSMUSP00000138563.2"; transcript_support_level "1"; mgi_id "MGI:95959"; havana_gene "OTTMUSG00000014949.1"; havana_transcript "OTTMUST00000096237.1";
chr17	HAVANA	CDS	36498451	36498506	0	-	2	gene_id "ENSMUSG00000054128.17"; transcript_id "ENSMUST00000095300.3"; gene_type "protein_coding"; gene_name "H2-T3"; transcript_type "nonsense_mediated_decay"; transcript_name "H2-T3-202"; exon_number 2; exon_id "ENSMUSE00000657371.2"; level 2; protein_id "ENSMUSP00000138582.2"; transcript_support_level "1"; mgi_id "MGI:95959"; havana_gene "OTTMUSG00000014949.1"; havana_transcript "OTTMUST00000096238.1";
chr17	HAVANA	exon	36500069	36500212	0	-	.	gene_id "ENSMUSG00000054128.17"; transcript_id "ENSMUST00000025312.13"; gene_type "protein_coding"; gene_name "H2-T3"; transcript_type "protein_coding"; transcript_name "H2-T3-201"; exon_number 3; exon_id "ENSMUSE00000940952.2"; level 2; protein_id "ENSMUSP00000025312.7"; transcript_support_level "1"; mgi_id "MGI:95959"; tag "basic"; havana_gene "OTTMUSG00000014949.1"; havana_transcript "OTTMUST00000096230.1";
chr17	HAVANA	CDS	36500069	36500212	0	-	2	gene_id "ENSMUSG00000054128.17"; transcript_id "ENSMUST00000025312.13"; gene_type "protein_coding"; gene_name "H2-T3"; transcript_type "protein_coding"; transcript_name "H2-T3-201"; exon_number 3; exon_id "ENSMUSE00000940952.2"; level 2; protein_id "ENSMUSP00000025312.7"; transcript_support_level "1"; mgi_id "MGI:95959"; tag "basic"; havana_gene "OTTMUSG00000014949.1"; havana_transcript "OTTMUST00000096230.1";
chr17	HAVANA	UTR	36500069	36500313	0	-	.	gene_id "ENSMUSG00000054128.17"; transcript_id "ENSMUST00000173629.8"; gene_type "protein_coding"; gene_name "H2-T3"; transcript_type "nonsense_mediated_decay"; transcript_name "H2-T3-209"; exon_number 3; exon_id "ENSMUSE00000941843.2"; level 2; protein_id "ENSMUSP00000134607.2"; transcript_support_level "1"; mgi_id "MGI:95959"; havana_gene "OTTMUSG00000014949.1"; havana_transcript "OTTMUST00000096234.1";
chr17	HAVANA	exon	36500069	36500327	0	-	.	gene_id "ENSMUSG00000054128.17"; transcript_id "ENSMUST00000173629.8"; gene_type "protein_coding"; gene_name "H2-T3"; transcript_type "nonsense_mediated_decay"; transcript_name "H2-T3-209"; exon_number 3; exon_id "ENSMUSE00000941843.2"; level 2; protein_id "ENSMUSP00000134607.2"; transcript_support_level "1"; mgi_id "MGI:95959"; havana_gene "OTTMUSG00000014949.1"; havana_transcript "OTTMUST00000096234.1";
chr17	HAVANA	exon	36500069	36500344	0	-	.	gene_id "ENSMUSG00000054128.17"; transcript_id "ENSMUST00000102675.10"; gene_type "protein_coding"; gene_name "H2-T3"; transcript_type "protein_coding"; transcript_name "H2-T3-204"; exon_number 3; exon_id "ENSMUSE00001275408.2"; level 2; protein_id "ENSMUSP00000099736.4"; transcript_support_level "1"; mgi_id "MGI:95959"; tag "basic"; tag "Ensembl_canonical"; tag "GENCODE_Primary"; tag "appris_principal_1"; tag "CCDS"; ccdsid "CCDS28718.1"; havana_gene "OTTMUSG00000014949.1"; havana_transcript "OTTMUST00000035487.1";
chr17	HAVANA	CDS	36500069	36500344	0	-	2	gene_id "ENSMUSG00000054128.17"; transcript_id "ENSMUST00000102675.10"; gene_type "protein_coding"; gene_name "H2-T3"; transcript_type "protein_coding"; transcript_name "H2-T3-204"; exon_number 3; exon_id "ENSMUSE00001275408.2"; level 2; protein_id "ENSMUSP00000099736.4"; transcript_support_level "1"; mgi_id "MGI:95959"; tag "basic"; tag "Ensembl_canonical"; tag "GENCODE_Primary"; tag "appris_principal_1"; tag "CCDS"; ccdsid "CCDS28718.1"; havana_gene "OTTMUSG00000014949.1"; havana_transcript "OTTMUST00000035487.1";
chr17	HAVANA	exon	36500069	36500344	0	-	.	gene_id "ENSMUSG00000054128.17"; transcript_id "ENSMUST00000173133.8"; gene_type "protein_coding"; gene_name "H2-T3"; transcript_type "nonsense_mediated_decay"; transcript_name "H2-T3-206"; exon_number 3; exon_id "ENSMUSE00001275408.2"; level 2; protein_id "ENSMUSP00000134469.2"; transcript_support_level "5"; mgi_id "MGI:95959"; tag "CCDS"; ccdsid "CCDS28718.1"; havana_gene "OTTMUSG00000014949.1"; havana_transcript "OTTMUST00000096232.1";
chr17	HAVANA	CDS	36500069	36500344	0	-	2	gene_id "ENSMUSG00000054128.17"; transcript_id "ENSMUST00000173133.8"; gene_type "protein_coding"; gene_name "H2-T3"; transcript_type "nonsense_mediated_decay"; transcript_name "H2-T3-206"; exon_number 3; exon_id "ENSMUSE00001275408.2"; level 2; protein_id "ENSMUSP00000134469.2"; transcript_support_level "5"; mgi_id "MGI:95959"; tag "CCDS"; ccdsid "CCDS28718.1"; havana_gene "OTTMUSG00000014949.1"; havana_transcript "OTTMUST00000096232.1";
chr17	HAVANA	exon	36500069	36500344	0	-	.	gene_id "ENSMUSG00000054128.17"; transcript_id "ENSMUST00000172663.8"; gene_type "protein_coding"; gene_name "H2-T3"; transcript_type "nonsense_mediated_decay"; transcript_name "H2-T3-205"; exon_number 3; exon_id "ENSMUSE00001275408.2"; level 2; protein_id "ENSMUSP00000134547.2"; transcript_support_level "1"; mgi_id "MGI:95959"; havana_gene "OTTMUSG00000014949.1"; havana_transcript "OTTMUST00000096235.1";
chr17	HAVANA	CDS	36500069	36500344	0	-	2	gene_id "ENSMUSG00000054128.17"; transcript_id "ENSMUST00000172663.8"; gene_type "protein_coding"; gene_name "H2-T3"; transcript_type "nonsense_mediated_decay"; transcript_name "H2-T3-205"; exon_number 3; exon_id "ENSMUSE00001275408.2"; level 2; protein_id "ENSMUSP00000134547.2"; transcript_support_level "1"; mgi_id "MGI:95959"; havana_gene "OTTMUSG00000014949.1"; havana_transcript "OTTMUST00000096235.1";
chr17	HAVANA	exon	36500069	36500344	0	-	.	gene_id "ENSMUSG00000054128.17"; transcript_id "ENSMUST00000173435.8"; gene_type "protein_coding"; gene_name "H2-T3"; transcript_type "retained_intron"; transcript_name "H2-T3-207"; exon_number 2; exon_id "ENSMUSE00001289072.2"; level 2; transcript_support_level "1"; mgi_id "MGI:95959"; havana_gene "OTTMUSG00000014949.1"; havana_transcript "OTTMUST00000096233.1";
chr17	ENSEMBL_gcm37	exon	36500069	36500344	0.203405458056046	-	.	gene_id "ENSMUSG00000054128.17"; transcript_id "ENSMUSG00000054128.17_tx_1"; exon_id "chr17_36500069_36500344_-"; exonnum "4"; txlen "2168";
chr17	ENSEMBL_gcm37	exon	36500069	36500344	0.152903688787638	-	.	gene_id "ENSMUSG00000054128.17"; transcript_id "ENSMUSG00000054128.17_tx_2"; exon_id "chr17_36500069_36500344_-"; exonnum "4"; txlen "2054";
chr17	ENSEMBL_gcm37	exon	36500069	36500344	0.128578101935059	-	.	gene_id "ENSMUSG00000054128.17"; transcript_id "ENSMUSG00000054128.17_tx_3"; exon_id "chr17_36500069_36500344_-"; exonnum "5"; txlen "1520";
chr17	ENSEMBL_gcm37	exon	36500069	36500344	0.128578101935059	-	.	gene_id "ENSMUSG00000054128.17"; transcript_id "ENSMUSG00000054128.17_tx_4"; exon_id "chr17_36500069_36500344_-"; exonnum "5"; txlen "1406";
chr17	ENSEMBL_gcm37	exon	36500069	36500344	0.0413761083784256	-	.	gene_id "ENSMUSG00000054128.17"; transcript_id "ENSMUSG00000054128.17_tx_6"; exon_id "chr17_36500069_36500344_-"; exonnum "5"; txlen "2250";
chr17	ENSEMBL_gcm37	exon	36500069	36500344	0.0413761083784256	-	.	gene_id "ENSMUSG00000054128.17"; transcript_id "ENSMUSG00000054128.17_tx_7"; exon_id "chr17_36500069_36500344_-"; exonnum "5"; txlen "2136";
chr17	ENSEMBL_gcm37	exon	36500069	36500344	0.0278006706886615	-	.	gene_id "ENSMUSG00000054128.17"; transcript_id "ENSMUSG00000054128.17_tx_8"; exon_id "chr17_36500069_36500344_-"; exonnum "4"; txlen "1438";
chr17	ENSEMBL_gcm37	exon	36500069	36500344	0.0278006706886615	-	.	gene_id "ENSMUSG00000054128.17"; transcript_id "ENSMUSG00000054128.17_tx_9"; exon_id "chr17_36500069_36500344_-"; exonnum "4"; txlen "1324";
chr17	HAVANA	exon	36500069	36500710	0	-	.	gene_id "ENSMUSG00000054128.17"; transcript_id "ENSMUST00000173577.8"; gene_type "protein_coding"; gene_name "H2-T3"; transcript_type "retained_intron"; transcript_name "H2-T3-208"; exon_number 2; exon_id "ENSMUSE00000945314.2"; level 2; transcript_support_level "1"; mgi_id "MGI:95959"; havana_gene "OTTMUSG00000014949.1"; havana_transcript "OTTMUST00000096231.1";
chr17	HAVANA	stop_codon	36500311	36500313	0	-	0	gene_id "ENSMUSG00000054128.17"; transcript_id "ENSMUST00000173629.8"; gene_type "protein_coding"; gene_name "H2-T3"; transcript_type "nonsense_mediated_decay"; transcript_name "H2-T3-209"; exon_number 3; exon_id "ENSMUSE00000941843.2"; level 2; protein_id "ENSMUSP00000134607.2"; transcript_support_level "1"; mgi_id "MGI:95959"; havana_gene "OTTMUSG00000014949.1"; havana_transcript "OTTMUST00000096234.1";
chr17	HAVANA	CDS	36500314	36500327	0	-	2	gene_id "ENSMUSG00000054128.17"; transcript_id "ENSMUST00000173629.8"; gene_type "protein_coding"; gene_name "H2-T3"; transcript_type "nonsense_mediated_decay"; transcript_name "H2-T3-209"; exon_number 3; exon_id "ENSMUSE00000941843.2"; level 2; protein_id "ENSMUSP00000134607.2"; transcript_support_level "1"; mgi_id "MGI:95959"; havana_gene "OTTMUSG00000014949.1"; havana_transcript "OTTMUST00000096234.1";
chr17	HAVANA	exon	36500493	36500762	0	-	.	gene_id "ENSMUSG00000054128.17"; transcript_id "ENSMUST00000025312.13"; gene_type "protein_coding"; gene_name "H2-T3"; transcript_type "protein_coding"; transcript_name "H2-T3-201"; exon_number 2; exon_id "ENSMUSE00000385134.4"; level 2; protein_id "ENSMUSP00000025312.7"; transcript_support_level "1"; mgi_id "MGI:95959"; tag "basic"; havana_gene "OTTMUSG00000014949.1"; havana_transcript "OTTMUST00000096230.1";
chr17	HAVANA	CDS	36500493	36500762	0	-	2	gene_id "ENSMUSG00000054128.17"; transcript_id "ENSMUST00000025312.13"; gene_type "protein_coding"; gene_name "H2-T3"; transcript_type "protein_coding"; transcript_name "H2-T3-201"; exon_number 2; exon_id "ENSMUSE00000385134.4"; level 2; protein_id "ENSMUSP00000025312.7"; transcript_support_level "1"; mgi_id "MGI:95959"; tag "basic"; havana_gene "OTTMUSG00000014949.1"; havana_transcript "OTTMUST00000096230.1";
chr17	HAVANA	exon	36500493	36500762	0	-	.	gene_id "ENSMUSG00000054128.17"; transcript_id "ENSMUST00000102675.10"; gene_type "protein_coding"; gene_name "H2-T3"; transcript_type "protein_coding"; transcript_name "H2-T3-204"; exon_number 2; exon_id "ENSMUSE00000385134.4"; level 2; protein_id "ENSMUSP00000099736.4"; transcript_support_level "1"; mgi_id "MGI:95959"; tag "basic"; tag "Ensembl_canonical"; tag "GENCODE_Primary"; tag "appris_principal_1"; tag "CCDS"; ccdsid "CCDS28718.1"; havana_gene "OTTMUSG00000014949.1"; havana_transcript "OTTMUST00000035487.1";
chr17	HAVANA	CDS	36500493	36500762	0	-	2	gene_id "ENSMUSG00000054128.17"; transcript_id "ENSMUST00000102675.10"; gene_type "protein_coding"; gene_name "H2-T3"; transcript_type "protein_coding"; transcript_name "H2-T3-204"; exon_number 2; exon_id "ENSMUSE00000385134.4"; level 2; protein_id "ENSMUSP00000099736.4"; transcript_support_level "1"; mgi_id "MGI:95959"; tag "basic"; tag "Ensembl_canonical"; tag "GENCODE_Primary"; tag "appris_principal_1"; tag "CCDS"; ccdsid "CCDS28718.1"; havana_gene "OTTMUSG00000014949.1"; havana_transcript "OTTMUST00000035487.1";
chr17	HAVANA	exon	36500493	36500762	0	-	.	gene_id "ENSMUSG00000054128.17"; transcript_id "ENSMUST00000173133.8"; gene_type "protein_coding"; gene_name "H2-T3"; transcript_type "nonsense_mediated_decay"; transcript_name "H2-T3-206"; exon_number 2; exon_id "ENSMUSE00000385134.4"; level 2; protein_id "ENSMUSP00000134469.2"; transcript_support_level "5"; mgi_id "MGI:95959"; tag "CCDS"; ccdsid "CCDS28718.1"; havana_gene "OTTMUSG00000014949.1"; havana_transcript "OTTMUST00000096232.1";
chr17	HAVANA	CDS	36500493	36500762	0	-	2	gene_id "ENSMUSG00000054128.17"; transcript_id "ENSMUST00000173133.8"; gene_type "protein_coding"; gene_name "H2-T3"; transcript_type "nonsense_mediated_decay"; transcript_name "H2-T3-206"; exon_number 2; exon_id "ENSMUSE00000385134.4"; level 2; protein_id "ENSMUSP00000134469.2"; transcript_support_level "5"; mgi_id "MGI:95959"; tag "CCDS"; ccdsid "CCDS28718.1"; havana_gene "OTTMUSG00000014949.1"; havana_transcript "OTTMUST00000096232.1";
chr17	HAVANA	exon	36500493	36500762	0	-	.	gene_id "ENSMUSG00000054128.17"; transcript_id "ENSMUST00000172663.8"; gene_type "protein_coding"; gene_name "H2-T3"; transcript_type "nonsense_mediated_decay"; transcript_name "H2-T3-205"; exon_number 2; exon_id "ENSMUSE00000385134.4"; level 2; protein_id "ENSMUSP00000134547.2"; transcript_support_level "1"; mgi_id "MGI:95959"; havana_gene "OTTMUSG00000014949.1"; havana_transcript "OTTMUST00000096235.1";
chr17	HAVANA	CDS	36500493	36500762	0	-	2	gene_id "ENSMUSG00000054128.17"; transcript_id "ENSMUST00000172663.8"; gene_type "protein_coding"; gene_name "H2-T3"; transcript_type "nonsense_mediated_decay"; transcript_name "H2-T3-205"; exon_number 2; exon_id "ENSMUSE00000385134.4"; level 2; protein_id "ENSMUSP00000134547.2"; transcript_support_level "1"; mgi_id "MGI:95959"; havana_gene "OTTMUSG00000014949.1"; havana_transcript "OTTMUST00000096235.1";
chr17	HAVANA	exon	36500493	36500762	0	-	.	gene_id "ENSMUSG00000054128.17"; transcript_id "ENSMUST00000173629.8"; gene_type "protein_coding"; gene_name "H2-T3"; transcript_type "nonsense_mediated_decay"; transcript_name "H2-T3-209"; exon_number 2; exon_id "ENSMUSE00000385134.4"; level 2; protein_id "ENSMUSP00000134607.2"; transcript_support_level "1"; mgi_id "MGI:95959"; havana_gene "OTTMUSG00000014949.1"; havana_transcript "OTTMUST00000096234.1";
chr17	HAVANA	CDS	36500493	36500762	0	-	2	gene_id "ENSMUSG00000054128.17"; transcript_id "ENSMUST00000173629.8"; gene_type "protein_coding"; gene_name "H2-T3"; transcript_type "nonsense_mediated_decay"; transcript_name "H2-T3-209"; exon_number 2; exon_id "ENSMUSE00000385134.4"; level 2; protein_id "ENSMUSP00000134607.2"; transcript_support_level "1"; mgi_id "MGI:95959"; havana_gene "OTTMUSG00000014949.1"; havana_transcript "OTTMUST00000096234.1";
chr17	ENSEMBL_gcm37	exon	36500493	36500762	0.203405458056046	-	.	gene_id "ENSMUSG00000054128.17"; transcript_id "ENSMUSG00000054128.17_tx_1"; exon_id "chr17_36500493_36500762_-"; exonnum "3"; txlen "2168";
chr17	ENSEMBL_gcm37	exon	36500493	36500762	0.152903688787638	-	.	gene_id "ENSMUSG00000054128.17"; transcript_id "ENSMUSG00000054128.17_tx_2"; exon_id "chr17_36500493_36500762_-"; exonnum "3"; txlen "2054";
chr17	ENSEMBL_gcm37	exon	36500493	36500762	0.128578101935059	-	.	gene_id "ENSMUSG00000054128.17"; transcript_id "ENSMUSG00000054128.17_tx_3"; exon_id "chr17_36500493_36500762_-"; exonnum "4"; txlen "1520";
chr17	ENSEMBL_gcm37	exon	36500493	36500762	0.128578101935059	-	.	gene_id "ENSMUSG00000054128.17"; transcript_id "ENSMUSG00000054128.17_tx_4"; exon_id "chr17_36500493_36500762_-"; exonnum "4"; txlen "1406";
chr17	ENSEMBL_gcm37	exon	36500493	36500762	0.0413761083784256	-	.	gene_id "ENSMUSG00000054128.17"; transcript_id "ENSMUSG00000054128.17_tx_6"; exon_id "chr17_36500493_36500762_-"; exonnum "4"; txlen "2250";
chr17	ENSEMBL_gcm37	exon	36500493	36500762	0.0413761083784256	-	.	gene_id "ENSMUSG00000054128.17"; transcript_id "ENSMUSG00000054128.17_tx_7"; exon_id "chr17_36500493_36500762_-"; exonnum "4"; txlen "2136";
chr17	ENSEMBL_gcm37	exon	36500493	36500762	0.0278006706886615	-	.	gene_id "ENSMUSG00000054128.17"; transcript_id "ENSMUSG00000054128.17_tx_8"; exon_id "chr17_36500493_36500762_-"; exonnum "3"; txlen "1438";
chr17	ENSEMBL_gcm37	exon	36500493	36500762	0.0278006706886615	-	.	gene_id "ENSMUSG00000054128.17"; transcript_id "ENSMUSG00000054128.17_tx_9"; exon_id "chr17_36500493_36500762_-"; exonnum "3"; txlen "1324";
chr17	HAVANA	exon	36500493	36501014	0	-	.	gene_id "ENSMUSG00000054128.17"; transcript_id "ENSMUST00000173435.8"; gene_type "protein_coding"; gene_name "H2-T3"; transcript_type "retained_intron"; transcript_name "H2-T3-207"; exon_number 1; exon_id "ENSMUSE00000935197.2"; level 2; transcript_support_level "1"; mgi_id "MGI:95959"; havana_gene "OTTMUSG00000014949.1"; havana_transcript "OTTMUST00000096233.1";
chr17	HAVANA	exon	36500942	36501014	0	-	.	gene_id "ENSMUSG00000054128.17"; transcript_id "ENSMUST00000172663.8"; gene_type "protein_coding"; gene_name "H2-T3"; transcript_type "nonsense_mediated_decay"; transcript_name "H2-T3-205"; exon_number 1; exon_id "ENSMUSE00001241119.2"; level 2; protein_id "ENSMUSP00000134547.2"; transcript_support_level "1"; mgi_id "MGI:95959"; havana_gene "OTTMUSG00000014949.1"; havana_transcript "OTTMUST00000096235.1";
chr17	HAVANA	CDS	36500942	36501014	0	-	0	gene_id "ENSMUSG00000054128.17"; transcript_id "ENSMUST00000172663.8"; gene_type "protein_coding"; gene_name "H2-T3"; transcript_type "nonsense_mediated_decay"; transcript_name "H2-T3-205"; exon_number 1; exon_id "ENSMUSE00001241119.2"; level 2; protein_id "ENSMUSP00000134547.2"; transcript_support_level "1"; mgi_id "MGI:95959"; havana_gene "OTTMUSG00000014949.1"; havana_transcript "OTTMUST00000096235.1";
chr17	HAVANA	exon	36500942	36501014	0	-	.	gene_id "ENSMUSG00000054128.17"; transcript_id "ENSMUST00000173629.8"; gene_type "protein_coding"; gene_name "H2-T3"; transcript_type "nonsense_mediated_decay"; transcript_name "H2-T3-209"; exon_number 1; exon_id "ENSMUSE00001241119.2"; level 2; protein_id "ENSMUSP00000134607.2"; transcript_support_level "1"; mgi_id "MGI:95959"; havana_gene "OTTMUSG00000014949.1"; havana_transcript "OTTMUST00000096234.1";
chr17	HAVANA	CDS	36500942	36501014	0	-	0	gene_id "ENSMUSG00000054128.17"; transcript_id "ENSMUST00000173629.8"; gene_type "protein_coding"; gene_name "H2-T3"; transcript_type "nonsense_mediated_decay"; transcript_name "H2-T3-209"; exon_number 1; exon_id "ENSMUSE00001241119.2"; level 2; protein_id "ENSMUSP00000134607.2"; transcript_support_level "1"; mgi_id "MGI:95959"; havana_gene "OTTMUSG00000014949.1"; havana_transcript "OTTMUST00000096234.1";
chr17	HAVANA	exon	36500942	36501014	0	-	.	gene_id "ENSMUSG00000054128.17"; transcript_id "ENSMUST00000097329.10"; gene_type "protein_coding"; gene_name "H2-T3"; transcript_type "protein_coding"; transcript_name "H2-T3-203"; exon_number 1; exon_id "ENSMUSE00001241119.2"; level 2; protein_id "ENSMUSP00000138177.2"; transcript_support_level "1"; mgi_id "MGI:95959"; tag "mRNA_end_NF"; tag "cds_end_NF"; havana_gene "OTTMUSG00000014949.1"; havana_transcript "OTTMUST00000096236.1";
chr17	HAVANA	CDS	36500942	36501014	0	-	0	gene_id "ENSMUSG00000054128.17"; transcript_id "ENSMUST00000097329.10"; gene_type "protein_coding"; gene_name "H2-T3"; transcript_type "protein_coding"; transcript_name "H2-T3-203"; exon_number 1; exon_id "ENSMUSE00001241119.2"; level 2; protein_id "ENSMUSP00000138177.2"; transcript_support_level "1"; mgi_id "MGI:95959"; tag "mRNA_end_NF"; tag "cds_end_NF"; havana_gene "OTTMUSG00000014949.1"; havana_transcript "OTTMUST00000096236.1";
chr17	HAVANA	exon	36500942	36501014	0	-	.	gene_id "ENSMUSG00000054128.17"; transcript_id "ENSMUST00000095300.3"; gene_type "protein_coding"; gene_name "H2-T3"; transcript_type "nonsense_mediated_decay"; transcript_name "H2-T3-202"; exon_number 1; exon_id "ENSMUSE00001241119.2"; level 2; protein_id "ENSMUSP00000138582.2"; transcript_support_level "1"; mgi_id "MGI:95959"; havana_gene "OTTMUSG00000014949.1"; havana_transcript "OTTMUST00000096238.1";
chr17	HAVANA	CDS	36500942	36501014	0	-	0	gene_id "ENSMUSG00000054128.17"; transcript_id "ENSMUST00000095300.3"; gene_type "protein_coding"; gene_name "H2-T3"; transcript_type "nonsense_mediated_decay"; transcript_name "H2-T3-202"; exon_number 1; exon_id "ENSMUSE00001241119.2"; level 2; protein_id "ENSMUSP00000138582.2"; transcript_support_level "1"; mgi_id "MGI:95959"; havana_gene "OTTMUSG00000014949.1"; havana_transcript "OTTMUST00000096238.1";
chr17	HAVANA	exon	36500942	36501014	0	-	.	gene_id "ENSMUSG00000054128.17"; transcript_id "ENSMUST00000174101.8"; gene_type "protein_coding"; gene_name "H2-T3"; transcript_type "nonsense_mediated_decay"; transcript_name "H2-T3-210"; exon_number 1; exon_id "ENSMUSE00001241119.2"; level 2; protein_id "ENSMUSP00000138563.2"; transcript_support_level "1"; mgi_id "MGI:95959"; havana_gene "OTTMUSG00000014949.1"; havana_transcript "OTTMUST00000096237.1";
chr17	HAVANA	CDS	36500942	36501014	0	-	0	gene_id "ENSMUSG00000054128.17"; transcript_id "ENSMUST00000174101.8"; gene_type "protein_coding"; gene_name "H2-T3"; transcript_type "nonsense_mediated_decay"; transcript_name "H2-T3-210"; exon_number 1; exon_id "ENSMUSE00001241119.2"; level 2; protein_id "ENSMUSP00000138563.2"; transcript_support_level "1"; mgi_id "MGI:95959"; havana_gene "OTTMUSG00000014949.1"; havana_transcript "OTTMUST00000096237.1";
chr17	HAVANA	CDS	36500942	36501020	0	-	0	gene_id "ENSMUSG00000054128.17"; transcript_id "ENSMUST00000025312.13"; gene_type "protein_coding"; gene_name "H2-T3"; transcript_type "protein_coding"; transcript_name "H2-T3-201"; exon_number 1; exon_id "ENSMUSE00000936585.2"; level 2; protein_id "ENSMUSP00000025312.7"; transcript_support_level "1"; mgi_id "MGI:95959"; tag "basic"; havana_gene "OTTMUSG00000014949.1"; havana_transcript "OTTMUST00000096230.1";
chr17	HAVANA	CDS	36500942	36501020	0	-	0	gene_id "ENSMUSG00000054128.17"; transcript_id "ENSMUST00000102675.10"; gene_type "protein_coding"; gene_name "H2-T3"; transcript_type "protein_coding"; transcript_name "H2-T3-204"; exon_number 1; exon_id "ENSMUSE00000760782.2"; level 2; protein_id "ENSMUSP00000099736.4"; transcript_support_level "1"; mgi_id "MGI:95959"; tag "basic"; tag "Ensembl_canonical"; tag "GENCODE_Primary"; tag "appris_principal_1"; tag "CCDS"; ccdsid "CCDS28718.1"; havana_gene "OTTMUSG00000014949.1"; havana_transcript "OTTMUST00000035487.1";
chr17	HAVANA	CDS	36500942	36501020	0	-	0	gene_id "ENSMUSG00000054128.17"; transcript_id "ENSMUST00000173133.8"; gene_type "protein_coding"; gene_name "H2-T3"; transcript_type "nonsense_mediated_decay"; transcript_name "H2-T3-206"; exon_number 1; exon_id "ENSMUSE00000942572.2"; level 2; protein_id "ENSMUSP00000134469.2"; transcript_support_level "5"; mgi_id "MGI:95959"; tag "CCDS"; ccdsid "CCDS28718.1"; havana_gene "OTTMUSG00000014949.1"; havana_transcript "OTTMUST00000096232.1";
chr17	HAVANA	exon	36500942	36501026	0	-	.	gene_id "ENSMUSG00000054128.17"; transcript_id "ENSMUST00000173133.8"; gene_type "protein_coding"; gene_name "H2-T3"; transcript_type "nonsense_mediated_decay"; transcript_name "H2-T3-206"; exon_number 1; exon_id "ENSMUSE00000942572.2"; level 2; protein_id "ENSMUSP00000134469.2"; transcript_support_level "5"; mgi_id "MGI:95959"; tag "CCDS"; ccdsid "CCDS28718.1"; havana_gene "OTTMUSG00000014949.1"; havana_transcript "OTTMUST00000096232.1";
chr17	HAVANA	exon	36500942	36501112	0	-	.	gene_id "ENSMUSG00000054128.17"; transcript_id "ENSMUST00000025312.13"; gene_type "protein_coding"; gene_name "H2-T3"; transcript_type "protein_coding"; transcript_name "H2-T3-201"; exon_number 1; exon_id "ENSMUSE00000936585.2"; level 2; protein_id "ENSMUSP00000025312.7"; transcript_support_level "1"; mgi_id "MGI:95959"; tag "basic"; havana_gene "OTTMUSG00000014949.1"; havana_transcript "OTTMUST00000096230.1";
chr17	sragcm37_mid	exon	36500942	36501138	0.203405458056046	-	.	gene_id "ENSMUSG00000054128.17"; transcript_id "ENSMUSG00000054128.17_tx_1"; exon_id "chr17_36500942_36501138_-"; exonnum "2"; txlen "2168";
chr17	sragcm37_mid	exon	36500942	36501138	0.152903688787638	-	.	gene_id "ENSMUSG00000054128.17"; transcript_id "ENSMUSG00000054128.17_tx_2"; exon_id "chr17_36500942_36501138_-"; exonnum "2"; txlen "2054";
chr17	sragcm37_mid	exon	36500942	36501138	0.128578101935059	-	.	gene_id "ENSMUSG00000054128.17"; transcript_id "ENSMUSG00000054128.17_tx_3"; exon_id "chr17_36500942_36501138_-"; exonnum "3"; txlen "1520";
chr17	sragcm37_mid	exon	36500942	36501138	0.128578101935059	-	.	gene_id "ENSMUSG00000054128.17"; transcript_id "ENSMUSG00000054128.17_tx_4"; exon_id "chr17_36500942_36501138_-"; exonnum "3"; txlen "1406";
chr17	sragcm37_mid	exon	36500942	36501138	0.0413761083784256	-	.	gene_id "ENSMUSG00000054128.17"; transcript_id "ENSMUSG00000054128.17_tx_6"; exon_id "chr17_36500942_36501138_-"; exonnum "3"; txlen "2250";
chr17	sragcm37_mid	exon	36500942	36501138	0.0413761083784256	-	.	gene_id "ENSMUSG00000054128.17"; transcript_id "ENSMUSG00000054128.17_tx_7"; exon_id "chr17_36500942_36501138_-"; exonnum "3"; txlen "2136";
chr17	sragcm37_mid	exon	36500942	36501138	0.0278006706886615	-	.	gene_id "ENSMUSG00000054128.17"; transcript_id "ENSMUSG00000054128.17_tx_8"; exon_id "chr17_36500942_36501138_-"; exonnum "2"; txlen "1438";
chr17	sragcm37_mid	exon	36500942	36501138	0.0278006706886615	-	.	gene_id "ENSMUSG00000054128.17"; transcript_id "ENSMUSG00000054128.17_tx_9"; exon_id "chr17_36500942_36501138_-"; exonnum "2"; txlen "1324";
chr17	HAVANA	exon	36500942	36501143	0	-	.	gene_id "ENSMUSG00000054128.17"; transcript_id "ENSMUST00000173577.8"; gene_type "protein_coding"; gene_name "H2-T3"; transcript_type "retained_intron"; transcript_name "H2-T3-208"; exon_number 1; exon_id "ENSMUSE00000937855.2"; level 2; transcript_support_level "1"; mgi_id "MGI:95959"; havana_gene "OTTMUSG00000014949.1"; havana_transcript "OTTMUST00000096231.1";
chr17	HAVANA	exon	36500942	36501179	0	-	.	gene_id "ENSMUSG00000054128.17"; transcript_id "ENSMUST00000102675.10"; gene_type "protein_coding"; gene_name "H2-T3"; transcript_type "protein_coding"; transcript_name "H2-T3-204"; exon_number 1; exon_id "ENSMUSE00000760782.2"; level 2; protein_id "ENSMUSP00000099736.4"; transcript_support_level "1"; mgi_id "MGI:95959"; tag "basic"; tag "Ensembl_canonical"; tag "GENCODE_Primary"; tag "appris_principal_1"; tag "CCDS"; ccdsid "CCDS28718.1"; havana_gene "OTTMUSG00000014949.1"; havana_transcript "OTTMUST00000035487.1";
chr17	HAVANA	start_codon	36501012	36501014	0	-	0	gene_id "ENSMUSG00000054128.17"; transcript_id "ENSMUST00000172663.8"; gene_type "protein_coding"; gene_name "H2-T3"; transcript_type "nonsense_mediated_decay"; transcript_name "H2-T3-205"; exon_number 1; exon_id "ENSMUSE00001241119.2"; level 2; protein_id "ENSMUSP00000134547.2"; transcript_support_level "1"; mgi_id "MGI:95959"; havana_gene "OTTMUSG00000014949.1"; havana_transcript "OTTMUST00000096235.1";
chr17	HAVANA	start_codon	36501012	36501014	0	-	0	gene_id "ENSMUSG00000054128.17"; transcript_id "ENSMUST00000173629.8"; gene_type "protein_coding"; gene_name "H2-T3"; transcript_type "nonsense_mediated_decay"; transcript_name "H2-T3-209"; exon_number 1; exon_id "ENSMUSE00001241119.2"; level 2; protein_id "ENSMUSP00000134607.2"; transcript_support_level "1"; mgi_id "MGI:95959"; havana_gene "OTTMUSG00000014949.1"; havana_transcript "OTTMUST00000096234.1";
chr17	HAVANA	start_codon	36501012	36501014	0	-	0	gene_id "ENSMUSG00000054128.17"; transcript_id "ENSMUST00000097329.10"; gene_type "protein_coding"; gene_name "H2-T3"; transcript_type "protein_coding"; transcript_name "H2-T3-203"; exon_number 1; exon_id "ENSMUSE00001241119.2"; level 2; protein_id "ENSMUSP00000138177.2"; transcript_support_level "1"; mgi_id "MGI:95959"; tag "mRNA_end_NF"; tag "cds_end_NF"; havana_gene "OTTMUSG00000014949.1"; havana_transcript "OTTMUST00000096236.1";
chr17	HAVANA	start_codon	36501012	36501014	0	-	0	gene_id "ENSMUSG00000054128.17"; transcript_id "ENSMUST00000095300.3"; gene_type "protein_coding"; gene_name "H2-T3"; transcript_type "nonsense_mediated_decay"; transcript_name "H2-T3-202"; exon_number 1; exon_id "ENSMUSE00001241119.2"; level 2; protein_id "ENSMUSP00000138582.2"; transcript_support_level "1"; mgi_id "MGI:95959"; havana_gene "OTTMUSG00000014949.1"; havana_transcript "OTTMUST00000096238.1";
chr17	HAVANA	start_codon	36501012	36501014	0	-	0	gene_id "ENSMUSG00000054128.17"; transcript_id "ENSMUST00000174101.8"; gene_type "protein_coding"; gene_name "H2-T3"; transcript_type "nonsense_mediated_decay"; transcript_name "H2-T3-210"; exon_number 1; exon_id "ENSMUSE00001241119.2"; level 2; protein_id "ENSMUSP00000138563.2"; transcript_support_level "1"; mgi_id "MGI:95959"; havana_gene "OTTMUSG00000014949.1"; havana_transcript "OTTMUST00000096237.1";
chr17	HAVANA	start_codon	36501018	36501020	0	-	0	gene_id "ENSMUSG00000054128.17"; transcript_id "ENSMUST00000025312.13"; gene_type "protein_coding"; gene_name "H2-T3"; transcript_type "protein_coding"; transcript_name "H2-T3-201"; exon_number 1; exon_id "ENSMUSE00000936585.2"; level 2; protein_id "ENSMUSP00000025312.7"; transcript_support_level "1"; mgi_id "MGI:95959"; tag "basic"; havana_gene "OTTMUSG00000014949.1"; havana_transcript "OTTMUST00000096230.1";
chr17	HAVANA	start_codon	36501018	36501020	0	-	0	gene_id "ENSMUSG00000054128.17"; transcript_id "ENSMUST00000102675.10"; gene_type "protein_coding"; gene_name "H2-T3"; transcript_type "protein_coding"; transcript_name "H2-T3-204"; exon_number 1; exon_id "ENSMUSE00000760782.2"; level 2; protein_id "ENSMUSP00000099736.4"; transcript_support_level "1"; mgi_id "MGI:95959"; tag "basic"; tag "Ensembl_canonical"; tag "GENCODE_Primary"; tag "appris_principal_1"; tag "CCDS"; ccdsid "CCDS28718.1"; havana_gene "OTTMUSG00000014949.1"; havana_transcript "OTTMUST00000035487.1";
chr17	HAVANA	start_codon	36501018	36501020	0	-	0	gene_id "ENSMUSG00000054128.17"; transcript_id "ENSMUST00000173133.8"; gene_type "protein_coding"; gene_name "H2-T3"; transcript_type "nonsense_mediated_decay"; transcript_name "H2-T3-206"; exon_number 1; exon_id "ENSMUSE00000942572.2"; level 2; protein_id "ENSMUSP00000134469.2"; transcript_support_level "5"; mgi_id "MGI:95959"; tag "CCDS"; ccdsid "CCDS28718.1"; havana_gene "OTTMUSG00000014949.1"; havana_transcript "OTTMUST00000096232.1";
chr17	HAVANA	UTR	36501021	36501026	0	-	.	gene_id "ENSMUSG00000054128.17"; transcript_id "ENSMUST00000173133.8"; gene_type "protein_coding"; gene_name "H2-T3"; transcript_type "nonsense_mediated_decay"; transcript_name "H2-T3-206"; exon_number 1; exon_id "ENSMUSE00000942572.2"; level 2; protein_id "ENSMUSP00000134469.2"; transcript_support_level "5"; mgi_id "MGI:95959"; tag "CCDS"; ccdsid "CCDS28718.1"; havana_gene "OTTMUSG00000014949.1"; havana_transcript "OTTMUST00000096232.1";
chr17	HAVANA	UTR	36501021	36501112	0	-	.	gene_id "ENSMUSG00000054128.17"; transcript_id "ENSMUST00000025312.13"; gene_type "protein_coding"; gene_name "H2-T3"; transcript_type "protein_coding"; transcript_name "H2-T3-201"; exon_number 1; exon_id "ENSMUSE00000936585.2"; level 2; protein_id "ENSMUSP00000025312.7"; transcript_support_level "1"; mgi_id "MGI:95959"; tag "basic"; havana_gene "OTTMUSG00000014949.1"; havana_transcript "OTTMUST00000096230.1";
chr17	HAVANA	UTR	36501021	36501179	0	-	.	gene_id "ENSMUSG00000054128.17"; transcript_id "ENSMUST00000102675.10"; gene_type "protein_coding"; gene_name "H2-T3"; transcript_type "protein_coding"; transcript_name "H2-T3-204"; exon_number 1; exon_id "ENSMUSE00000760782.2"; level 2; protein_id "ENSMUSP00000099736.4"; transcript_support_level "1"; mgi_id "MGI:95959"; tag "basic"; tag "Ensembl_canonical"; tag "GENCODE_Primary"; tag "appris_principal_1"; tag "CCDS"; ccdsid "CCDS28718.1"; havana_gene "OTTMUSG00000014949.1"; havana_transcript "OTTMUST00000035487.1";
chr17	sragcm37_mid	exon	36501389	36501470	0.128578101935059	-	.	gene_id "ENSMUSG00000054128.17"; transcript_id "ENSMUSG00000054128.17_tx_3"; exon_id "chr17_36501389_36501470_-"; exonnum "2"; txlen "1520";
chr17	sragcm37_mid	exon	36501389	36501470	0.128578101935059	-	.	gene_id "ENSMUSG00000054128.17"; transcript_id "ENSMUSG00000054128.17_tx_4"; exon_id "chr17_36501389_36501470_-"; exonnum "2"; txlen "1406";
chr17	sragcm37_mid	exon	36501389	36501470	0.0413761083784256	-	.	gene_id "ENSMUSG00000054128.17"; transcript_id "ENSMUSG00000054128.17_tx_6"; exon_id "chr17_36501389_36501470_-"; exonnum "2"; txlen "2250";
chr17	sragcm37_mid	exon	36501389	36501470	0.0413761083784256	-	.	gene_id "ENSMUSG00000054128.17"; transcript_id "ENSMUSG00000054128.17_tx_7"; exon_id "chr17_36501389_36501470_-"; exonnum "2"; txlen "2136";
chr17	sragcm37_ss	exon	36501925	36502021	0.128578101935059	-	.	gene_id "ENSMUSG00000054128.17"; transcript_id "ENSMUSG00000054128.17_tx_3"; exon_id "chr17_36501925_36502021_-"; exonnum "1"; txlen "1520";
chr17	sragcm37_ss	exon	36501925	36502021	0.128578101935059	-	.	gene_id "ENSMUSG00000054128.17"; transcript_id "ENSMUSG00000054128.17_tx_4"; exon_id "chr17_36501925_36502021_-"; exonnum "1"; txlen "1406";
chr17	sragcm37_ss	exon	36501925	36502021	0.0278006706886615	-	.	gene_id "ENSMUSG00000054128.17"; transcript_id "ENSMUSG00000054128.17_tx_8"; exon_id "chr17_36501925_36502021_-"; exonnum "1"; txlen "1438";
chr17	sragcm37_ss	exon	36501925	36502021	0.0278006706886615	-	.	gene_id "ENSMUSG00000054128.17"; transcript_id "ENSMUSG00000054128.17_tx_9"; exon_id "chr17_36501925_36502021_-"; exonnum "1"; txlen "1324";
chr17	sragcm37_ss	exon	36503481	36504307	0.203405458056046	-	.	gene_id "ENSMUSG00000054128.17"; transcript_id "ENSMUSG00000054128.17_tx_1"; exon_id "chr17_36503481_36504307_-"; exonnum "1"; txlen "2168";
chr17	sragcm37_ss	exon	36503481	36504307	0.152903688787638	-	.	gene_id "ENSMUSG00000054128.17"; transcript_id "ENSMUSG00000054128.17_tx_2"; exon_id "chr17_36503481_36504307_-"; exonnum "1"; txlen "2054";
chr17	sragcm37_ss	exon	36503481	36504307	0.0413761083784256	-	.	gene_id "ENSMUSG00000054128.17"; transcript_id "ENSMUSG00000054128.17_tx_6"; exon_id "chr17_36503481_36504307_-"; exonnum "1"; txlen "2250";
chr17	sragcm37_ss	exon	36503481	36504307	0.0413761083784256	-	.	gene_id "ENSMUSG00000054128.17"; transcript_id "ENSMUSG00000054128.17_tx_7"; exon_id "chr17_36503481_36504307_-"; exonnum "1"; txlen "2136";
chr17	HAVANA	gene	36505488	36505703	0	-	.	gene_id "ENSMUSG00000092240.2"; gene_type "processed_pseudogene"; gene_name "Gm4246"; level 2; mgi_id "MGI:3782423"; havana_gene "OTTMUSG00000037846.1";
chr17	HAVANA	transcript	36505488	36505703	0	-	.	gene_id "ENSMUSG00000092240.2"; transcript_id "ENSMUST00000172822.2"; gene_type "processed_pseudogene"; gene_name "Gm4246"; transcript_type "processed_pseudogene"; transcript_name "Gm4246-201"; level 2; transcript_support_level "NA"; mgi_id "MGI:3782423"; ont "PGO:0000004"; tag "basic"; tag "Ensembl_canonical"; tag "GENCODE_Primary"; havana_gene "OTTMUSG00000037846.1"; havana_transcript "OTTMUST00000097625.1";
chr17	HAVANA	exon	36505488	36505703	0	-	.	gene_id "ENSMUSG00000092240.2"; transcript_id "ENSMUST00000172822.2"; gene_type "processed_pseudogene"; gene_name "Gm4246"; transcript_type "processed_pseudogene"; transcript_name "Gm4246-201"; exon_number 1; exon_id "ENSMUSE00000929536.2"; level 2; transcript_support_level "NA"; mgi_id "MGI:3782423"; ont "PGO:0000004"; tag "basic"; tag "Ensembl_canonical"; tag "GENCODE_Primary"; havana_gene "OTTMUSG00000037846.1"; havana_transcript "OTTMUST00000097625.1";
chr17	HAVANA	exon	36508462	36508734	0	-	.	gene_id "ENSMUSG00000092306.4"; transcript_id "ENSMUST00000173290.4"; gene_type "unprocessed_pseudogene"; gene_name "Gm20447"; transcript_type "unprocessed_pseudogene"; transcript_name "Gm20447-201"; exon_number 3; exon_id "ENSMUSE00001325834.2"; level 2; transcript_support_level "NA"; mgi_id "MGI:5141912"; ont "PGO:0000005"; tag "basic"; tag "Ensembl_canonical"; tag "GENCODE_Primary"; havana_gene "OTTMUSG00000038097.1"; havana_transcript "OTTMUST00000098154.1";
chr17	HAVANA	gene	36508462	36509405	0	-	.	gene_id "ENSMUSG00000092306.4"; gene_type "unprocessed_pseudogene"; gene_name "Gm20447"; level 2; mgi_id "MGI:5141912"; havana_gene "OTTMUSG00000038097.1";
chr17	HAVANA	transcript	36508462	36509405	0	-	.	gene_id "ENSMUSG00000092306.4"; transcript_id "ENSMUST00000173290.4"; gene_type "unprocessed_pseudogene"; gene_name "Gm20447"; transcript_type "unprocessed_pseudogene"; transcript_name "Gm20447-201"; level 2; transcript_support_level "NA"; mgi_id "MGI:5141912"; ont "PGO:0000005"; tag "basic"; tag "Ensembl_canonical"; tag "GENCODE_Primary"; havana_gene "OTTMUSG00000038097.1"; havana_transcript "OTTMUST00000098154.1";
chr17	HAVANA	exon	36508879	36509132	0	-	.	gene_id "ENSMUSG00000092306.4"; transcript_id "ENSMUST00000173290.4"; gene_type "unprocessed_pseudogene"; gene_name "Gm20447"; transcript_type "unprocessed_pseudogene"; transcript_name "Gm20447-201"; exon_number 2; exon_id "ENSMUSE00001329342.2"; level 2; transcript_support_level "NA"; mgi_id "MGI:5141912"; ont "PGO:0000005"; tag "basic"; tag "Ensembl_canonical"; tag "GENCODE_Primary"; havana_gene "OTTMUSG00000038097.1"; havana_transcript "OTTMUST00000098154.1";
chr17	HAVANA	exon	36509334	36509405	0	-	.	gene_id "ENSMUSG00000092306.4"; transcript_id "ENSMUST00000173290.4"; gene_type "unprocessed_pseudogene"; gene_name "Gm20447"; transcript_type "unprocessed_pseudogene"; transcript_name "Gm20447-201"; exon_number 1; exon_id "ENSMUSE00000942533.4"; level 2; transcript_support_level "NA"; mgi_id "MGI:5141912"; ont "PGO:0000005"; tag "basic"; tag "Ensembl_canonical"; tag "GENCODE_Primary"; havana_gene "OTTMUSG00000038097.1"; havana_transcript "OTTMUST00000098154.1";
chr17	HAVANA	exon	36512766	36513118	0	-	.	gene_id "ENSMUSG00000141839.1"; transcript_id "ENSMUST00000367593.1"; gene_type "lncRNA"; gene_name "ENSMUSG00000141839"; transcript_type "lncRNA"; transcript_name "ENSMUST00000367593"; exon_number 4; exon_id "ENSMUSE00001723236.1"; level 2; tag "TAGENE";
chr17	HAVANA	exon	36512766	36513118	0	-	.	gene_id "ENSMUSG00000141839.1"; transcript_id "ENSMUST00000367591.1"; gene_type "lncRNA"; gene_name "ENSMUSG00000141839"; transcript_type "lncRNA"; transcript_name "ENSMUST00000367591"; exon_number 4; exon_id "ENSMUSE00001723236.1"; level 2; tag "basic"; tag "Ensembl_canonical"; tag "GENCODE_Primary"; tag "TAGENE";
chr17	HAVANA	transcript	36512766	36516553	0	-	.	gene_id "ENSMUSG00000141839.1"; transcript_id "ENSMUST00000367593.1"; gene_type "lncRNA"; gene_name "ENSMUSG00000141839"; transcript_type "lncRNA"; transcript_name "ENSMUST00000367593"; level 2; tag "TAGENE";
chr17	HAVANA	gene	36512766	36517052	0	-	.	gene_id "ENSMUSG00000141839.1"; gene_type "lncRNA"; gene_name "ENSMUSG00000141839"; level 2; tag "overlapping_locus"; tag "overlaps_pseudogene";
chr17	HAVANA	transcript	36512766	36517052	0	-	.	gene_id "ENSMUSG00000141839.1"; transcript_id "ENSMUST00000367591.1"; gene_type "lncRNA"; gene_name "ENSMUSG00000141839"; transcript_type "lncRNA"; transcript_name "ENSMUST00000367591"; level 2; tag "basic"; tag "Ensembl_canonical"; tag "GENCODE_Primary"; tag "TAGENE";
chr17	HAVANA	exon	36512769	36513118	0	-	.	gene_id "ENSMUSG00000141839.1"; transcript_id "ENSMUST00000367592.1"; gene_type "lncRNA"; gene_name "ENSMUSG00000141839"; transcript_type "lncRNA"; transcript_name "ENSMUST00000367592"; exon_number 4; exon_id "ENSMUSE00001723232.1"; level 2; tag "TAGENE";
chr17	ENSEMBL_gcm37	exon	36512769	36513118	0.0434799816145933	-	.	gene_id "ENSMUSG00000141839.1"; transcript_id "ENSMUSG00000141839.1_tx_1"; exon_id "chr17_36512769_36513118_-"; exonnum "4"; txlen "835";
chr17	HAVANA	transcript	36512769	36516893	0	-	.	gene_id "ENSMUSG00000141839.1"; transcript_id "ENSMUST00000367592.1"; gene_type "lncRNA"; gene_name "ENSMUSG00000141839"; transcript_type "lncRNA"; transcript_name "ENSMUST00000367592"; level 2; tag "TAGENE";
chr17	HAVANA	exon	36512776	36513118	0	-	.	gene_id "ENSMUSG00000141839.1"; transcript_id "ENSMUST00000367594.1"; gene_type "lncRNA"; gene_name "ENSMUSG00000141839"; transcript_type "lncRNA"; transcript_name "ENSMUST00000367594"; exon_number 4; exon_id "ENSMUSE00001723229.1"; level 2; tag "TAGENE";
chr17	HAVANA	transcript	36512776	36514230	0	-	.	gene_id "ENSMUSG00000141839.1"; transcript_id "ENSMUST00000367594.1"; gene_type "lncRNA"; gene_name "ENSMUSG00000141839"; transcript_type "lncRNA"; transcript_name "ENSMUST00000367594"; level 2; tag "TAGENE";
chr17	HAVANA	exon	36512888	36512944	0	-	.	gene_id "ENSMUSG00000092457.4"; transcript_id "ENSMUST00000173096.4"; gene_type "transcribed_unprocessed_pseudogene"; gene_name "Gm8835"; transcript_type "transcribed_unprocessed_pseudogene"; transcript_name "Gm8835-201"; exon_number 6; exon_id "ENSMUSE00001329730.2"; level 2; transcript_support_level "NA"; mgi_id "MGI:3646857"; ont "PGO:0000005"; ont "PGO:0000019"; tag "basic"; tag "Ensembl_canonical"; tag "GENCODE_Primary"; havana_gene "OTTMUSG00000038098.1"; havana_transcript "OTTMUST00000098155.1";
chr17	HAVANA	gene	36512888	36517231	0	-	.	gene_id "ENSMUSG00000092457.4"; gene_type "transcribed_unprocessed_pseudogene"; gene_name "Gm8835"; level 2; mgi_id "MGI:3646857"; tag "overlapping_locus"; havana_gene "OTTMUSG00000038098.1";
chr17	HAVANA	transcript	36512888	36517231	0	-	.	gene_id "ENSMUSG00000092457.4"; transcript_id "ENSMUST00000173096.4"; gene_type "transcribed_unprocessed_pseudogene"; gene_name "Gm8835"; transcript_type "transcribed_unprocessed_pseudogene"; transcript_name "Gm8835-201"; level 2; transcript_support_level "NA"; mgi_id "MGI:3646857"; ont "PGO:0000005"; ont "PGO:0000019"; tag "basic"; tag "Ensembl_canonical"; tag "GENCODE_Primary"; havana_gene "OTTMUSG00000038098.1"; havana_transcript "OTTMUST00000098155.1";
chr17	HAVANA	exon	36513268	36513315	0	-	.	gene_id "ENSMUSG00000141839.1"; transcript_id "ENSMUST00000367591.1"; gene_type "lncRNA"; gene_name "ENSMUSG00000141839"; transcript_type "lncRNA"; transcript_name "ENSMUST00000367591"; exon_number 3; exon_id "ENSMUSE00001723228.1"; level 2; tag "basic"; tag "Ensembl_canonical"; tag "GENCODE_Primary"; tag "TAGENE";
chr17	HAVANA	exon	36513268	36513315	0	-	.	gene_id "ENSMUSG00000141839.1"; transcript_id "ENSMUST00000367594.1"; gene_type "lncRNA"; gene_name "ENSMUSG00000141839"; transcript_type "lncRNA"; transcript_name "ENSMUST00000367594"; exon_number 3; exon_id "ENSMUSE00001723228.1"; level 2; tag "TAGENE";
chr17	HAVANA	exon	36513268	36513405	0	-	.	gene_id "ENSMUSG00000141839.1"; transcript_id "ENSMUST00000367593.1"; gene_type "lncRNA"; gene_name "ENSMUSG00000141839"; transcript_type "lncRNA"; transcript_name "ENSMUST00000367593"; exon_number 3; exon_id "ENSMUSE00001723231.1"; level 2; tag "TAGENE";
chr17	HAVANA	exon	36513268	36513405	0	-	.	gene_id "ENSMUSG00000141839.1"; transcript_id "ENSMUST00000367592.1"; gene_type "lncRNA"; gene_name "ENSMUSG00000141839"; transcript_type "lncRNA"; transcript_name "ENSMUST00000367592"; exon_number 3; exon_id "ENSMUSE00001723231.1"; level 2; tag "TAGENE";
chr17	ENSEMBL_gcm37	exon	36513268	36513405	0.0434799816145933	-	.	gene_id "ENSMUSG00000141839.1"; transcript_id "ENSMUSG00000141839.1_tx_1"; exon_id "chr17_36513268_36513405_-"; exonnum "3"; txlen "835";
chr17	HAVANA	exon	36513268	36513488	0	-	.	gene_id "ENSMUSG00000092457.4"; transcript_id "ENSMUST00000173096.4"; gene_type "transcribed_unprocessed_pseudogene"; gene_name "Gm8835"; transcript_type "transcribed_unprocessed_pseudogene"; transcript_name "Gm8835-201"; exon_number 5; exon_id "ENSMUSE00001323534.2"; level 2; transcript_support_level "NA"; mgi_id "MGI:3646857"; ont "PGO:0000005"; ont "PGO:0000019"; tag "basic"; tag "Ensembl_canonical"; tag "GENCODE_Primary"; havana_gene "OTTMUSG00000038098.1"; havana_transcript "OTTMUST00000098155.1";
chr17	HAVANA	exon	36513816	36513932	0	-	.	gene_id "ENSMUSG00000141839.1"; transcript_id "ENSMUST00000367594.1"; gene_type "lncRNA"; gene_name "ENSMUSG00000141839"; transcript_type "lncRNA"; transcript_name "ENSMUST00000367594"; exon_number 2; exon_id "ENSMUSE00001723230.1"; level 2; tag "TAGENE";
chr17	HAVANA	exon	36514060	36514230	0	-	.	gene_id "ENSMUSG00000141839.1"; transcript_id "ENSMUST00000367594.1"; gene_type "lncRNA"; gene_name "ENSMUSG00000141839"; transcript_type "lncRNA"; transcript_name "ENSMUST00000367594"; exon_number 1; exon_id "ENSMUSE00001723234.1"; level 2; tag "TAGENE";
chr17	HAVANA	exon	36514060	36514323	0	-	.	gene_id "ENSMUSG00000141839.1"; transcript_id "ENSMUST00000367593.1"; gene_type "lncRNA"; gene_name "ENSMUSG00000141839"; transcript_type "lncRNA"; transcript_name "ENSMUST00000367593"; exon_number 2; exon_id "ENSMUSE00001723233.1"; level 2; tag "TAGENE";
chr17	HAVANA	exon	36514060	36514323	0	-	.	gene_id "ENSMUSG00000141839.1"; transcript_id "ENSMUST00000367591.1"; gene_type "lncRNA"; gene_name "ENSMUSG00000141839"; transcript_type "lncRNA"; transcript_name "ENSMUST00000367591"; exon_number 2; exon_id "ENSMUSE00001723233.1"; level 2; tag "basic"; tag "Ensembl_canonical"; tag "GENCODE_Primary"; tag "TAGENE";
chr17	HAVANA	exon	36514060	36514323	0	-	.	gene_id "ENSMUSG00000141839.1"; transcript_id "ENSMUST00000367592.1"; gene_type "lncRNA"; gene_name "ENSMUSG00000141839"; transcript_type "lncRNA"; transcript_name "ENSMUST00000367592"; exon_number 2; exon_id "ENSMUSE00001723233.1"; level 2; tag "TAGENE";
chr17	ENSEMBL_gcm37	exon	36514060	36514323	0.0434799816145933	-	.	gene_id "ENSMUSG00000141839.1"; transcript_id "ENSMUSG00000141839.1_tx_1"; exon_id "chr17_36514060_36514323_-"; exonnum "2"; txlen "835";
chr17	HAVANA	exon	36514060	36514334	0	-	.	gene_id "ENSMUSG00000092457.4"; transcript_id "ENSMUST00000173096.4"; gene_type "transcribed_unprocessed_pseudogene"; gene_name "Gm8835"; transcript_type "transcribed_unprocessed_pseudogene"; transcript_name "Gm8835-201"; exon_number 4; exon_id "ENSMUSE00000939114.3"; level 2; transcript_support_level "NA"; mgi_id "MGI:3646857"; ont "PGO:0000005"; ont "PGO:0000019"; tag "basic"; tag "Ensembl_canonical"; tag "GENCODE_Primary"; havana_gene "OTTMUSG00000038098.1"; havana_transcript "OTTMUST00000098155.1";
chr17	HAVANA	exon	36516221	36516495	0	-	.	gene_id "ENSMUSG00000092457.4"; transcript_id "ENSMUST00000173096.4"; gene_type "transcribed_unprocessed_pseudogene"; gene_name "Gm8835"; transcript_type "transcribed_unprocessed_pseudogene"; transcript_name "Gm8835-201"; exon_number 3; exon_id "ENSMUSE00000934074.3"; level 2; transcript_support_level "NA"; mgi_id "MGI:3646857"; ont "PGO:0000005"; ont "PGO:0000019"; tag "basic"; tag "Ensembl_canonical"; tag "GENCODE_Primary"; havana_gene "OTTMUSG00000038098.1"; havana_transcript "OTTMUST00000098155.1";
chr17	HAVANA	exon	36516329	36516553	0	-	.	gene_id "ENSMUSG00000141839.1"; transcript_id "ENSMUST00000367593.1"; gene_type "lncRNA"; gene_name "ENSMUSG00000141839"; transcript_type "lncRNA"; transcript_name "ENSMUST00000367593"; exon_number 1; exon_id "ENSMUSE00001723235.1"; level 2; tag "TAGENE";
chr17	sragcm37_ss	exon	36516432	36516514	0.0434799816145933	-	.	gene_id "ENSMUSG00000141839.1"; transcript_id "ENSMUSG00000141839.1_tx_1"; exon_id "chr17_36516432_36516514_-"; exonnum "1"; txlen "835";
chr17	HAVANA	exon	36516683	36516893	0	-	.	gene_id "ENSMUSG00000141839.1"; transcript_id "ENSMUST00000367592.1"; gene_type "lncRNA"; gene_name "ENSMUSG00000141839"; transcript_type "lncRNA"; transcript_name "ENSMUST00000367592"; exon_number 1; exon_id "ENSMUSE00001723238.1"; level 2; tag "TAGENE";
chr17	HAVANA	exon	36516683	36516952	0	-	.	gene_id "ENSMUSG00000092457.4"; transcript_id "ENSMUST00000173096.4"; gene_type "transcribed_unprocessed_pseudogene"; gene_name "Gm8835"; transcript_type "transcribed_unprocessed_pseudogene"; transcript_name "Gm8835-201"; exon_number 2; exon_id "ENSMUSE00000931312.3"; level 2; transcript_support_level "NA"; mgi_id "MGI:3646857"; ont "PGO:0000005"; ont "PGO:0000019"; tag "basic"; tag "Ensembl_canonical"; tag "GENCODE_Primary"; havana_gene "OTTMUSG00000038098.1"; havana_transcript "OTTMUST00000098155.1";
chr17	HAVANA	exon	36516683	36517052	0	-	.	gene_id "ENSMUSG00000141839.1"; transcript_id "ENSMUST00000367591.1"; gene_type "lncRNA"; gene_name "ENSMUSG00000141839"; transcript_type "lncRNA"; transcript_name "ENSMUST00000367591"; exon_number 1; exon_id "ENSMUSE00001723237.1"; level 2; tag "basic"; tag "Ensembl_canonical"; tag "GENCODE_Primary"; tag "TAGENE";
chr17	HAVANA	exon	36517161	36517231	0	-	.	gene_id "ENSMUSG00000092457.4"; transcript_id "ENSMUST00000173096.4"; gene_type "transcribed_unprocessed_pseudogene"; gene_name "Gm8835"; transcript_type "transcribed_unprocessed_pseudogene"; transcript_name "Gm8835-201"; exon_number 1; exon_id "ENSMUSE00001280394.2"; level 2; transcript_support_level "NA"; mgi_id "MGI:3646857"; ont "PGO:0000005"; ont "PGO:0000019"; tag "basic"; tag "Ensembl_canonical"; tag "GENCODE_Primary"; havana_gene "OTTMUSG00000038098.1"; havana_transcript "OTTMUST00000098155.1";
chr17	HAVANA	exon	36521168	36521288	0	-	.	gene_id "ENSMUSG00000092265.3"; transcript_id "ENSMUST00000173402.3"; gene_type "unprocessed_pseudogene"; gene_name "Gm5682"; transcript_type "unprocessed_pseudogene"; transcript_name "Gm5682-201"; exon_number 3; exon_id "ENSMUSE00001237557.2"; level 2; transcript_support_level "NA"; mgi_id "MGI:3647684"; ont "PGO:0000005"; tag "basic"; tag "Ensembl_canonical"; tag "GENCODE_Primary"; havana_gene "OTTMUSG00000037849.1"; havana_transcript "OTTMUST00000097628.1";
chr17	HAVANA	gene	36521168	36522076	0	-	.	gene_id "ENSMUSG00000092265.3"; gene_type "unprocessed_pseudogene"; gene_name "Gm5682"; level 2; mgi_id "MGI:3647684"; havana_gene "OTTMUSG00000037849.1";
chr17	HAVANA	transcript	36521168	36522076	0	-	.	gene_id "ENSMUSG00000092265.3"; transcript_id "ENSMUST00000173402.3"; gene_type "unprocessed_pseudogene"; gene_name "Gm5682"; transcript_type "unprocessed_pseudogene"; transcript_name "Gm5682-201"; level 2; transcript_support_level "NA"; mgi_id "MGI:3647684"; ont "PGO:0000005"; tag "basic"; tag "Ensembl_canonical"; tag "GENCODE_Primary"; havana_gene "OTTMUSG00000037849.1"; havana_transcript "OTTMUST00000097628.1";
chr17	HAVANA	exon	36521581	36521691	0	-	.	gene_id "ENSMUSG00000092265.3"; transcript_id "ENSMUST00000173402.3"; gene_type "unprocessed_pseudogene"; gene_name "Gm5682"; transcript_type "unprocessed_pseudogene"; transcript_name "Gm5682-201"; exon_number 2; exon_id "ENSMUSE00000936262.3"; level 2; transcript_support_level "NA"; mgi_id "MGI:3647684"; ont "PGO:0000005"; tag "basic"; tag "Ensembl_canonical"; tag "GENCODE_Primary"; havana_gene "OTTMUSG00000037849.1"; havana_transcript "OTTMUST00000097628.1";
chr17	HAVANA	exon	36521804	36522076	0	-	.	gene_id "ENSMUSG00000092265.3"; transcript_id "ENSMUST00000173402.3"; gene_type "unprocessed_pseudogene"; gene_name "Gm5682"; transcript_type "unprocessed_pseudogene"; transcript_name "Gm5682-201"; exon_number 1; exon_id "ENSMUSE00000931744.3"; level 2; transcript_support_level "NA"; mgi_id "MGI:3647684"; ont "PGO:0000005"; tag "basic"; tag "Ensembl_canonical"; tag "GENCODE_Primary"; havana_gene "OTTMUSG00000037849.1"; havana_transcript "OTTMUST00000097628.1";
chr17	sragcm37_es	exon	36523153	36523512	0.0220522645844761	-	.	gene_id "ENSMUSG00000092362.4"; transcript_id "ENSMUSG00000092362.4_tx_1"; exon_id "chr17_36523153_36523512_-"; exonnum "2"; txlen "500";
chr17	sragcm37_ss	exon	36524264	36524403	0.0220522645844761	-	.	gene_id "ENSMUSG00000092362.4"; transcript_id "ENSMUSG00000092362.4_tx_1"; exon_id "chr17_36524264_36524403_-"; exonnum "1"; txlen "500";
chr17	HAVANA	exon	36524309	36524343	0	-	.	gene_id "ENSMUSG00000092362.4"; transcript_id "ENSMUST00000173047.4"; gene_type "unprocessed_pseudogene"; gene_name "Gm20392"; transcript_type "unprocessed_pseudogene"; transcript_name "Gm20392-201"; exon_number 5; exon_id "ENSMUSE00001284255.3"; level 2; transcript_support_level "NA"; mgi_id "MGI:5141857"; ont "PGO:0000005"; tag "basic"; tag "Ensembl_canonical"; tag "GENCODE_Primary"; havana_gene "OTTMUSG00000038100.1"; havana_transcript "OTTMUST00000098157.1";
chr17	HAVANA	gene	36524309	36527304	0	-	.	gene_id "ENSMUSG00000092362.4"; gene_type "unprocessed_pseudogene"; gene_name "Gm20392"; level 2; mgi_id "MGI:5141857"; havana_gene "OTTMUSG00000038100.1";
chr17	HAVANA	transcript	36524309	36527304	0	-	.	gene_id "ENSMUSG00000092362.4"; transcript_id "ENSMUST00000173047.4"; gene_type "unprocessed_pseudogene"; gene_name "Gm20392"; transcript_type "unprocessed_pseudogene"; transcript_name "Gm20392-201"; level 2; transcript_support_level "NA"; mgi_id "MGI:5141857"; ont "PGO:0000005"; tag "basic"; tag "Ensembl_canonical"; tag "GENCODE_Primary"; havana_gene "OTTMUSG00000038100.1"; havana_transcript "OTTMUST00000098157.1";
chr17	HAVANA	exon	36524956	36525016	0	-	.	gene_id "ENSMUSG00000092362.4"; transcript_id "ENSMUST00000173047.4"; gene_type "unprocessed_pseudogene"; gene_name "Gm20392"; transcript_type "unprocessed_pseudogene"; transcript_name "Gm20392-201"; exon_number 4; exon_id "ENSMUSE00001266038.2"; level 2; transcript_support_level "NA"; mgi_id "MGI:5141857"; ont "PGO:0000005"; tag "basic"; tag "Ensembl_canonical"; tag "GENCODE_Primary"; havana_gene "OTTMUSG00000038100.1"; havana_transcript "OTTMUST00000098157.1";
chr17	HAVANA	exon	36526336	36526642	0	-	.	gene_id "ENSMUSG00000092362.4"; transcript_id "ENSMUST00000173047.4"; gene_type "unprocessed_pseudogene"; gene_name "Gm20392"; transcript_type "unprocessed_pseudogene"; transcript_name "Gm20392-201"; exon_number 3; exon_id "ENSMUSE00000932164.3"; level 2; transcript_support_level "NA"; mgi_id "MGI:5141857"; ont "PGO:0000005"; tag "basic"; tag "Ensembl_canonical"; tag "GENCODE_Primary"; havana_gene "OTTMUSG00000038100.1"; havana_transcript "OTTMUST00000098157.1";
chr17	HAVANA	exon	36526804	36527056	0	-	.	gene_id "ENSMUSG00000092362.4"; transcript_id "ENSMUST00000173047.4"; gene_type "unprocessed_pseudogene"; gene_name "Gm20392"; transcript_type "unprocessed_pseudogene"; transcript_name "Gm20392-201"; exon_number 2; exon_id "ENSMUSE00000944665.3"; level 2; transcript_support_level "NA"; mgi_id "MGI:5141857"; ont "PGO:0000005"; tag "basic"; tag "Ensembl_canonical"; tag "GENCODE_Primary"; havana_gene "OTTMUSG00000038100.1"; havana_transcript "OTTMUST00000098157.1";
chr17	HAVANA	exon	36527260	36527304	0	-	.	gene_id "ENSMUSG00000092362.4"; transcript_id "ENSMUST00000173047.4"; gene_type "unprocessed_pseudogene"; gene_name "Gm20392"; transcript_type "unprocessed_pseudogene"; transcript_name "Gm20392-201"; exon_number 1; exon_id "ENSMUSE00001245921.2"; level 2; transcript_support_level "NA"; mgi_id "MGI:5141857"; ont "PGO:0000005"; tag "basic"; tag "Ensembl_canonical"; tag "GENCODE_Primary"; havana_gene "OTTMUSG00000038100.1"; havana_transcript "OTTMUST00000098157.1";
chr17	HAVANA	gene	36537707	36537916	0	-	.	gene_id "ENSMUSG00000092428.2"; gene_type "processed_pseudogene"; gene_name "Gm20545"; level 2; mgi_id "MGI:5142010"; havana_gene "OTTMUSG00000037850.1";
chr17	HAVANA	transcript	36537707	36537916	0	-	.	gene_id "ENSMUSG00000092428.2"; transcript_id "ENSMUST00000174739.2"; gene_type "processed_pseudogene"; gene_name "Gm20545"; transcript_type "processed_pseudogene"; transcript_name "Gm20545-201"; level 2; transcript_support_level "NA"; mgi_id "MGI:5142010"; ont "PGO:0000004"; tag "basic"; tag "Ensembl_canonical"; tag "GENCODE_Primary"; havana_gene "OTTMUSG00000037850.1"; havana_transcript "OTTMUST00000097629.1";
chr17	HAVANA	exon	36537707	36537916	0	-	.	gene_id "ENSMUSG00000092428.2"; transcript_id "ENSMUST00000174739.2"; gene_type "processed_pseudogene"; gene_name "Gm20545"; transcript_type "processed_pseudogene"; transcript_name "Gm20545-201"; exon_number 1; exon_id "ENSMUSE00000935369.2"; level 2; transcript_support_level "NA"; mgi_id "MGI:5142010"; ont "PGO:0000004"; tag "basic"; tag "Ensembl_canonical"; tag "GENCODE_Primary"; havana_gene "OTTMUSG00000037850.1"; havana_transcript "OTTMUST00000097629.1";
chr17	HAVANA	gene	36548146	36548251	0	-	.	gene_id "ENSMUSG00000092363.2"; gene_type "unprocessed_pseudogene"; gene_name "Gm20391"; level 2; mgi_id "MGI:5141856"; havana_gene "OTTMUSG00000038101.1";
chr17	HAVANA	transcript	36548146	36548251	0	-	.	gene_id "ENSMUSG00000092363.2"; transcript_id "ENSMUST00000174722.2"; gene_type "unprocessed_pseudogene"; gene_name "Gm20391"; transcript_type "unprocessed_pseudogene"; transcript_name "Gm20391-201"; level 2; transcript_support_level "NA"; mgi_id "MGI:5141856"; ont "PGO:0000005"; tag "basic"; tag "Ensembl_canonical"; tag "GENCODE_Primary"; havana_gene "OTTMUSG00000038101.1"; havana_transcript "OTTMUST00000098158.1";
chr17	HAVANA	exon	36548146	36548251	0	-	.	gene_id "ENSMUSG00000092363.2"; transcript_id "ENSMUST00000174722.2"; gene_type "unprocessed_pseudogene"; gene_name "Gm20391"; transcript_type "unprocessed_pseudogene"; transcript_name "Gm20391-201"; exon_number 1; exon_id "ENSMUSE00000929388.2"; level 2; transcript_support_level "NA"; mgi_id "MGI:5141856"; ont "PGO:0000005"; tag "basic"; tag "Ensembl_canonical"; tag "GENCODE_Primary"; havana_gene "OTTMUSG00000038101.1"; havana_transcript "OTTMUST00000098158.1";
chr17	ENSEMBL	gene	36552681	36552998	0	-	.	gene_id "ENSMUSG00002075285.1"; gene_type "misc_RNA"; gene_name "Gm55440"; level 3; mgi_id "MGI:6847350";
chr17	ENSEMBL	transcript	36552681	36552998	0	-	.	gene_id "ENSMUSG00002075285.1"; transcript_id "ENSMUST00020182766.1"; gene_type "misc_RNA"; gene_name "Gm55440"; transcript_type "misc_RNA"; transcript_name "Gm55440-201"; level 3; mgi_id "MGI:6847350"; tag "basic"; tag "Ensembl_canonical"; tag "GENCODE_Primary";
chr17	ENSEMBL	exon	36552681	36552998	0	-	.	gene_id "ENSMUSG00002075285.1"; transcript_id "ENSMUST00020182766.1"; gene_type "misc_RNA"; gene_name "Gm55440"; transcript_type "misc_RNA"; transcript_name "Gm55440-201"; exon_number 1; exon_id "ENSMUSE00011468822.1"; level 3; mgi_id "MGI:6847350"; tag "basic"; tag "Ensembl_canonical"; tag "GENCODE_Primary";
chr17	HAVANA	gene	36559528	36559840	0	-	.	gene_id "ENSMUSG00000092502.2"; gene_type "processed_pseudogene"; gene_name "Gm4252"; level 2; mgi_id "MGI:3782429"; havana_gene "OTTMUSG00000037297.1";
chr17	HAVANA	transcript	36559528	36559840	0	-	.	gene_id "ENSMUSG00000092502.2"; transcript_id "ENSMUST00000174823.2"; gene_type "processed_pseudogene"; gene_name "Gm4252"; transcript_type "processed_pseudogene"; transcript_name "Gm4252-201"; level 2; transcript_support_level "NA"; mgi_id "MGI:3782429"; ont "PGO:0000004"; tag "basic"; tag "Ensembl_canonical"; tag "GENCODE_Primary"; havana_gene "OTTMUSG00000037297.1"; havana_transcript "OTTMUST00000096241.1";
chr17	HAVANA	exon	36559528	36559840	0	-	.	gene_id "ENSMUSG00000092502.2"; transcript_id "ENSMUST00000174823.2"; gene_type "processed_pseudogene"; gene_name "Gm4252"; transcript_type "processed_pseudogene"; transcript_name "Gm4252-201"; exon_number 1; exon_id "ENSMUSE00000935139.2"; level 2; transcript_support_level "NA"; mgi_id "MGI:3782429"; ont "PGO:0000004"; tag "basic"; tag "Ensembl_canonical"; tag "GENCODE_Primary"; havana_gene "OTTMUSG00000037297.1"; havana_transcript "OTTMUST00000096241.1";
chr17	HAVANA	gene	36563009	36563278	0	-	.	gene_id "ENSMUSG00000092317.2"; gene_type "processed_pseudogene"; gene_name "Gm6633"; level 2; mgi_id "MGI:3779618"; havana_gene "OTTMUSG00000037852.1";
chr17	HAVANA	transcript	36563009	36563278	0	-	.	gene_id "ENSMUSG00000092317.2"; transcript_id "ENSMUST00000173851.2"; gene_type "processed_pseudogene"; gene_name "Gm6633"; transcript_type "processed_pseudogene"; transcript_name "Gm6633-201"; level 2; transcript_support_level "NA"; mgi_id "MGI:3779618"; ont "PGO:0000004"; tag "basic"; tag "Ensembl_canonical"; tag "GENCODE_Primary"; havana_gene "OTTMUSG00000037852.1"; havana_transcript "OTTMUST00000097631.1";
chr17	HAVANA	exon	36563009	36563278	0	-	.	gene_id "ENSMUSG00000092317.2"; transcript_id "ENSMUST00000173851.2"; gene_type "processed_pseudogene"; gene_name "Gm6633"; transcript_type "processed_pseudogene"; transcript_name "Gm6633-201"; exon_number 1; exon_id "ENSMUSE00000934793.2"; level 2; transcript_support_level "NA"; mgi_id "MGI:3779618"; ont "PGO:0000004"; tag "basic"; tag "Ensembl_canonical"; tag "GENCODE_Primary"; havana_gene "OTTMUSG00000037852.1"; havana_transcript "OTTMUST00000097631.1";
chr17	HAVANA	exon	36566537	36566690	0	-	.	gene_id "ENSMUSG00000024446.14"; transcript_id "ENSMUST00000077535.5"; gene_type "protein_coding"; gene_name "Rpp21"; transcript_type "protein_coding"; transcript_name "Rpp21-202"; exon_number 4; exon_id "ENSMUSE00000471505.5"; level 2; protein_id "ENSMUSP00000076739.5"; transcript_support_level "1"; mgi_id "MGI:1914926"; tag "basic"; havana_gene "OTTMUSG00000037272.1"; havana_transcript "OTTMUST00000096139.1";
chr17	HAVANA	UTR	36566537	36566690	0	-	.	gene_id "ENSMUSG00000024446.14"; transcript_id "ENSMUST00000077535.5"; gene_type "protein_coding"; gene_name "Rpp21"; transcript_type "protein_coding"; transcript_name "Rpp21-202"; exon_number 4; exon_id "ENSMUSE00000471505.5"; level 2; protein_id "ENSMUSP00000076739.5"; transcript_support_level "1"; mgi_id "MGI:1914926"; tag "basic"; havana_gene "OTTMUSG00000037272.1"; havana_transcript "OTTMUST00000096139.1";
chr17	HAVANA	transcript	36566537	36568748	0	-	.	gene_id "ENSMUSG00000024446.14"; transcript_id "ENSMUST00000077535.5"; gene_type "protein_coding"; gene_name "Rpp21"; transcript_type "protein_coding"; transcript_name "Rpp21-202"; level 2; protein_id "ENSMUSP00000076739.5"; transcript_support_level "1"; mgi_id "MGI:1914926"; tag "basic"; havana_gene "OTTMUSG00000037272.1"; havana_transcript "OTTMUST00000096139.1";
chr17	HAVANA	gene	36566537	36568961	0	-	.	gene_id "ENSMUSG00000024446.14"; gene_type "protein_coding"; gene_name "Rpp21"; level 2; mgi_id "MGI:1914926"; havana_gene "OTTMUSG00000037272.1";
chr17	HAVANA	UTR	36566559	36566607	0	-	.	gene_id "ENSMUSG00000024446.14"; transcript_id "ENSMUST00000025319.7"; gene_type "protein_coding"; gene_name "Rpp21"; transcript_type "protein_coding"; transcript_name "Rpp21-201"; exon_number 5; exon_id "ENSMUSE00001234787.2"; level 2; protein_id "ENSMUSP00000025319.7"; transcript_support_level "1"; mgi_id "MGI:1914926"; tag "basic"; tag "Ensembl_canonical"; tag "GENCODE_Primary"; tag "appris_principal_1"; tag "CCDS"; ccdsid "CCDS28719.1"; havana_gene "OTTMUSG00000037272.1"; havana_transcript "OTTMUST00000096141.1";
chr17	HAVANA	exon	36566559	36566690	0	-	.	gene_id "ENSMUSG00000024446.14"; transcript_id "ENSMUST00000173486.8"; gene_type "protein_coding"; gene_name "Rpp21"; transcript_type "retained_intron"; transcript_name "Rpp21-205"; exon_number 4; exon_id "ENSMUSE00001212236.2"; level 2; transcript_support_level "2"; mgi_id "MGI:1914926"; havana_gene "OTTMUSG00000037272.1"; havana_transcript "OTTMUST00000096140.1";
chr17	HAVANA	exon	36566559	36566690	0	-	.	gene_id "ENSMUSG00000024446.14"; transcript_id "ENSMUST00000025319.7"; gene_type "protein_coding"; gene_name "Rpp21"; transcript_type "protein_coding"; transcript_name "Rpp21-201"; exon_number 5; exon_id "ENSMUSE00001234787.2"; level 2; protein_id "ENSMUSP00000025319.7"; transcript_support_level "1"; mgi_id "MGI:1914926"; tag "basic"; tag "Ensembl_canonical"; tag "GENCODE_Primary"; tag "appris_principal_1"; tag "CCDS"; ccdsid "CCDS28719.1"; havana_gene "OTTMUSG00000037272.1"; havana_transcript "OTTMUST00000096141.1";
chr17	HAVANA	transcript	36566559	36568735	0	-	.	gene_id "ENSMUSG00000024446.14"; transcript_id "ENSMUST00000173486.8"; gene_type "protein_coding"; gene_name "Rpp21"; transcript_type "retained_intron"; transcript_name "Rpp21-205"; level 2; transcript_support_level "2"; mgi_id "MGI:1914926"; havana_gene "OTTMUSG00000037272.1"; havana_transcript "OTTMUST00000096140.1";
chr17	HAVANA	transcript	36566559	36568961	0	-	.	gene_id "ENSMUSG00000024446.14"; transcript_id "ENSMUST00000025319.7"; gene_type "protein_coding"; gene_name "Rpp21"; transcript_type "protein_coding"; transcript_name "Rpp21-201"; level 2; protein_id "ENSMUSP00000025319.7"; transcript_support_level "1"; mgi_id "MGI:1914926"; tag "basic"; tag "Ensembl_canonical"; tag "GENCODE_Primary"; tag "appris_principal_1"; tag "CCDS"; ccdsid "CCDS28719.1"; havana_gene "OTTMUSG00000037272.1"; havana_transcript "OTTMUST00000096141.1";
chr17	HAVANA	exon	36566565	36566690	0	-	.	gene_id "ENSMUSG00000024446.14"; transcript_id "ENSMUST00000173122.2"; gene_type "protein_coding"; gene_name "Rpp21"; transcript_type "retained_intron"; transcript_name "Rpp21-204"; exon_number 2; exon_id "ENSMUSE00000473835.4"; level 2; transcript_support_level "2"; mgi_id "MGI:1914926"; havana_gene "OTTMUSG00000037272.1"; havana_transcript "OTTMUST00000096142.1";
chr17	HAVANA	transcript	36566565	36567242	0	-	.	gene_id "ENSMUSG00000024446.14"; transcript_id "ENSMUST00000173122.2"; gene_type "protein_coding"; gene_name "Rpp21"; transcript_type "retained_intron"; transcript_name "Rpp21-204"; level 2; transcript_support_level "2"; mgi_id "MGI:1914926"; havana_gene "OTTMUSG00000037272.1"; havana_transcript "OTTMUST00000096142.1";
chr17	HAVANA	exon	36566604	36566690	0	-	.	gene_id "ENSMUSG00000024446.14"; transcript_id "ENSMUST00000172573.2"; gene_type "protein_coding"; gene_name "Rpp21"; transcript_type "nonsense_mediated_decay"; transcript_name "Rpp21-203"; exon_number 4; exon_id "ENSMUSE00000927261.2"; level 2; protein_id "ENSMUSP00000133400.2"; transcript_support_level "3"; mgi_id "MGI:1914926"; tag "mRNA_start_NF"; tag "cds_start_NF"; havana_gene "OTTMUSG00000037272.1"; havana_transcript "OTTMUST00000096143.1";
chr17	HAVANA	UTR	36566604	36566690	0	-	.	gene_id "ENSMUSG00000024446.14"; transcript_id "ENSMUST00000172573.2"; gene_type "protein_coding"; gene_name "Rpp21"; transcript_type "nonsense_mediated_decay"; transcript_name "Rpp21-203"; exon_number 4; exon_id "ENSMUSE00000927261.2"; level 2; protein_id "ENSMUSP00000133400.2"; transcript_support_level "3"; mgi_id "MGI:1914926"; tag "mRNA_start_NF"; tag "cds_start_NF"; havana_gene "OTTMUSG00000037272.1"; havana_transcript "OTTMUST00000096143.1";
chr17	HAVANA	transcript	36566604	36568502	0	-	.	gene_id "ENSMUSG00000024446.14"; transcript_id "ENSMUST00000172573.2"; gene_type "protein_coding"; gene_name "Rpp21"; transcript_type "nonsense_mediated_decay"; transcript_name "Rpp21-203"; level 2; protein_id "ENSMUSP00000133400.2"; transcript_support_level "3"; mgi_id "MGI:1914926"; tag "mRNA_start_NF"; tag "cds_start_NF"; havana_gene "OTTMUSG00000037272.1"; havana_transcript "OTTMUST00000096143.1";
chr17	HAVANA	stop_codon	36566605	36566607	0	-	0	gene_id "ENSMUSG00000024446.14"; transcript_id "ENSMUST00000025319.7"; gene_type "protein_coding"; gene_name "Rpp21"; transcript_type "protein_coding"; transcript_name "Rpp21-201"; exon_number 5; exon_id "ENSMUSE00001234787.2"; level 2; protein_id "ENSMUSP00000025319.7"; transcript_support_level "1"; mgi_id "MGI:1914926"; tag "basic"; tag "Ensembl_canonical"; tag "GENCODE_Primary"; tag "appris_principal_1"; tag "CCDS"; ccdsid "CCDS28719.1"; havana_gene "OTTMUSG00000037272.1"; havana_transcript "OTTMUST00000096141.1";
chr17	HAVANA	CDS	36566608	36566690	0	-	2	gene_id "ENSMUSG00000024446.14"; transcript_id "ENSMUST00000025319.7"; gene_type "protein_coding"; gene_name "Rpp21"; transcript_type "protein_coding"; transcript_name "Rpp21-201"; exon_number 5; exon_id "ENSMUSE00001234787.2"; level 2; protein_id "ENSMUSP00000025319.7"; transcript_support_level "1"; mgi_id "MGI:1914926"; tag "basic"; tag "Ensembl_canonical"; tag "GENCODE_Primary"; tag "appris_principal_1"; tag "CCDS"; ccdsid "CCDS28719.1"; havana_gene "OTTMUSG00000037272.1"; havana_transcript "OTTMUST00000096141.1";
chr17	HAVANA	UTR	36566836	36566888	0	-	.	gene_id "ENSMUSG00000024446.14"; transcript_id "ENSMUST00000077535.5"; gene_type "protein_coding"; gene_name "Rpp21"; transcript_type "protein_coding"; transcript_name "Rpp21-202"; exon_number 3; exon_id "ENSMUSE00001293941.2"; level 2; protein_id "ENSMUSP00000076739.5"; transcript_support_level "1"; mgi_id "MGI:1914926"; tag "basic"; havana_gene "OTTMUSG00000037272.1"; havana_transcript "OTTMUST00000096139.1";
chr17	HAVANA	UTR	36566836	36566925	0	-	.	gene_id "ENSMUSG00000024446.14"; transcript_id "ENSMUST00000172573.2"; gene_type "protein_coding"; gene_name "Rpp21"; transcript_type "nonsense_mediated_decay"; transcript_name "Rpp21-203"; exon_number 3; exon_id "ENSMUSE00001208656.2"; level 2; protein_id "ENSMUSP00000133400.2"; transcript_support_level "3"; mgi_id "MGI:1914926"; tag "mRNA_start_NF"; tag "cds_start_NF"; havana_gene "OTTMUSG00000037272.1"; havana_transcript "OTTMUST00000096143.1";
chr17	HAVANA	exon	36566836	36566961	0	-	.	gene_id "ENSMUSG00000024446.14"; transcript_id "ENSMUST00000077535.5"; gene_type "protein_coding"; gene_name "Rpp21"; transcript_type "protein_coding"; transcript_name "Rpp21-202"; exon_number 3; exon_id "ENSMUSE00001293941.2"; level 2; protein_id "ENSMUSP00000076739.5"; transcript_support_level "1"; mgi_id "MGI:1914926"; tag "basic"; havana_gene "OTTMUSG00000037272.1"; havana_transcript "OTTMUST00000096139.1";
chr17	HAVANA	exon	36566836	36566961	0	-	.	gene_id "ENSMUSG00000024446.14"; transcript_id "ENSMUST00000173486.8"; gene_type "protein_coding"; gene_name "Rpp21"; transcript_type "retained_intron"; transcript_name "Rpp21-205"; exon_number 3; exon_id "ENSMUSE00001274630.2"; level 2; transcript_support_level "2"; mgi_id "MGI:1914926"; havana_gene "OTTMUSG00000037272.1"; havana_transcript "OTTMUST00000096140.1";
chr17	HAVANA	exon	36566836	36566961	0	-	.	gene_id "ENSMUSG00000024446.14"; transcript_id "ENSMUST00000025319.7"; gene_type "protein_coding"; gene_name "Rpp21"; transcript_type "protein_coding"; transcript_name "Rpp21-201"; exon_number 4; exon_id "ENSMUSE00001243683.2"; level 2; protein_id "ENSMUSP00000025319.7"; transcript_support_level "1"; mgi_id "MGI:1914926"; tag "basic"; tag "Ensembl_canonical"; tag "GENCODE_Primary"; tag "appris_principal_1"; tag "CCDS"; ccdsid "CCDS28719.1"; havana_gene "OTTMUSG00000037272.1"; havana_transcript "OTTMUST00000096141.1";
chr17	HAVANA	CDS	36566836	36566961	0	-	2	gene_id "ENSMUSG00000024446.14"; transcript_id "ENSMUST00000025319.7"; gene_type "protein_coding"; gene_name "Rpp21"; transcript_type "protein_coding"; transcript_name "Rpp21-201"; exon_number 4; exon_id "ENSMUSE00001243683.2"; level 2; protein_id "ENSMUSP00000025319.7"; transcript_support_level "1"; mgi_id "MGI:1914926"; tag "basic"; tag "Ensembl_canonical"; tag "GENCODE_Primary"; tag "appris_principal_1"; tag "CCDS"; ccdsid "CCDS28719.1"; havana_gene "OTTMUSG00000037272.1"; havana_transcript "OTTMUST00000096141.1";
chr17	HAVANA	exon	36566836	36566961	0	-	.	gene_id "ENSMUSG00000024446.14"; transcript_id "ENSMUST00000172573.2"; gene_type "protein_coding"; gene_name "Rpp21"; transcript_type "nonsense_mediated_decay"; transcript_name "Rpp21-203"; exon_number 3; exon_id "ENSMUSE00001208656.2"; level 2; protein_id "ENSMUSP00000133400.2"; transcript_support_level "3"; mgi_id "MGI:1914926"; tag "mRNA_start_NF"; tag "cds_start_NF"; havana_gene "OTTMUSG00000037272.1"; havana_transcript "OTTMUST00000096143.1";
chr17	HAVANA	exon	36566836	36566961	0	-	.	gene_id "ENSMUSG00000024446.14"; transcript_id "ENSMUST00000174824.2"; gene_type "protein_coding"; gene_name "Rpp21"; transcript_type "retained_intron"; transcript_name "Rpp21-206"; exon_number 3; exon_id "ENSMUSE00001274630.2"; level 2; transcript_support_level "2"; mgi_id "MGI:1914926"; havana_gene "OTTMUSG00000037272.1"; havana_transcript "OTTMUST00000096144.1";
chr17	HAVANA	exon	36566836	36567242	0	-	.	gene_id "ENSMUSG00000024446.14"; transcript_id "ENSMUST00000173122.2"; gene_type "protein_coding"; gene_name "Rpp21"; transcript_type "retained_intron"; transcript_name "Rpp21-204"; exon_number 1; exon_id "ENSMUSE00000943651.2"; level 2; transcript_support_level "2"; mgi_id "MGI:1914926"; havana_gene "OTTMUSG00000037272.1"; havana_transcript "OTTMUST00000096142.1";
chr17	HAVANA	transcript	36566836	36568747	0	-	.	gene_id "ENSMUSG00000024446.14"; transcript_id "ENSMUST00000174824.2"; gene_type "protein_coding"; gene_name "Rpp21"; transcript_type "retained_intron"; transcript_name "Rpp21-206"; level 2; transcript_support_level "2"; mgi_id "MGI:1914926"; havana_gene "OTTMUSG00000037272.1"; havana_transcript "OTTMUST00000096144.1";
chr17	HAVANA	stop_codon	36566886	36566888	0	-	0	gene_id "ENSMUSG00000024446.14"; transcript_id "ENSMUST00000077535.5"; gene_type "protein_coding"; gene_name "Rpp21"; transcript_type "protein_coding"; transcript_name "Rpp21-202"; exon_number 3; exon_id "ENSMUSE00001293941.2"; level 2; protein_id "ENSMUSP00000076739.5"; transcript_support_level "1"; mgi_id "MGI:1914926"; tag "basic"; havana_gene "OTTMUSG00000037272.1"; havana_transcript "OTTMUST00000096139.1";
chr17	HAVANA	CDS	36566889	36566961	0	-	1	gene_id "ENSMUSG00000024446.14"; transcript_id "ENSMUST00000077535.5"; gene_type "protein_coding"; gene_name "Rpp21"; transcript_type "protein_coding"; transcript_name "Rpp21-202"; exon_number 3; exon_id "ENSMUSE00001293941.2"; level 2; protein_id "ENSMUSP00000076739.5"; transcript_support_level "1"; mgi_id "MGI:1914926"; tag "basic"; havana_gene "OTTMUSG00000037272.1"; havana_transcript "OTTMUST00000096139.1";
chr17	HAVANA	stop_codon	36566923	36566925	0	-	0	gene_id "ENSMUSG00000024446.14"; transcript_id "ENSMUST00000172573.2"; gene_type "protein_coding"; gene_name "Rpp21"; transcript_type "nonsense_mediated_decay"; transcript_name "Rpp21-203"; exon_number 3; exon_id "ENSMUSE00001208656.2"; level 2; protein_id "ENSMUSP00000133400.2"; transcript_support_level "3"; mgi_id "MGI:1914926"; tag "mRNA_start_NF"; tag "cds_start_NF"; havana_gene "OTTMUSG00000037272.1"; havana_transcript "OTTMUST00000096143.1";
chr17	HAVANA	CDS	36566926	36566961	0	-	0	gene_id "ENSMUSG00000024446.14"; transcript_id "ENSMUST00000172573.2"; gene_type "protein_coding"; gene_name "Rpp21"; transcript_type "nonsense_mediated_decay"; transcript_name "Rpp21-203"; exon_number 3; exon_id "ENSMUSE00001208656.2"; level 2; protein_id "ENSMUSP00000133400.2"; transcript_support_level "3"; mgi_id "MGI:1914926"; tag "mRNA_start_NF"; tag "cds_start_NF"; havana_gene "OTTMUSG00000037272.1"; havana_transcript "OTTMUST00000096143.1";
chr17	HAVANA	exon	36568305	36568416	0	-	.	gene_id "ENSMUSG00000024446.14"; transcript_id "ENSMUST00000172573.2"; gene_type "protein_coding"; gene_name "Rpp21"; transcript_type "nonsense_mediated_decay"; transcript_name "Rpp21-203"; exon_number 2; exon_id "ENSMUSE00000927767.2"; level 2; protein_id "ENSMUSP00000133400.2"; transcript_support_level "3"; mgi_id "MGI:1914926"; tag "mRNA_start_NF"; tag "cds_start_NF"; havana_gene "OTTMUSG00000037272.1"; havana_transcript "OTTMUST00000096143.1";
chr17	HAVANA	CDS	36568305	36568416	0	-	1	gene_id "ENSMUSG00000024446.14"; transcript_id "ENSMUST00000172573.2"; gene_type "protein_coding"; gene_name "Rpp21"; transcript_type "nonsense_mediated_decay"; transcript_name "Rpp21-203"; exon_number 2; exon_id "ENSMUSE00000927767.2"; level 2; protein_id "ENSMUSP00000133400.2"; transcript_support_level "3"; mgi_id "MGI:1914926"; tag "mRNA_start_NF"; tag "cds_start_NF"; havana_gene "OTTMUSG00000037272.1"; havana_transcript "OTTMUST00000096143.1";
chr17	HAVANA	exon	36568334	36568416	0	-	.	gene_id "ENSMUSG00000024446.14"; transcript_id "ENSMUST00000077535.5"; gene_type "protein_coding"; gene_name "Rpp21"; transcript_type "protein_coding"; transcript_name "Rpp21-202"; exon_number 2; exon_id "ENSMUSE00001309925.2"; level 2; protein_id "ENSMUSP00000076739.5"; transcript_support_level "1"; mgi_id "MGI:1914926"; tag "basic"; havana_gene "OTTMUSG00000037272.1"; havana_transcript "OTTMUST00000096139.1";
chr17	HAVANA	CDS	36568334	36568416	0	-	0	gene_id "ENSMUSG00000024446.14"; transcript_id "ENSMUST00000077535.5"; gene_type "protein_coding"; gene_name "Rpp21"; transcript_type "protein_coding"; transcript_name "Rpp21-202"; exon_number 2; exon_id "ENSMUSE00001309925.2"; level 2; protein_id "ENSMUSP00000076739.5"; transcript_support_level "1"; mgi_id "MGI:1914926"; tag "basic"; havana_gene "OTTMUSG00000037272.1"; havana_transcript "OTTMUST00000096139.1";
chr17	HAVANA	exon	36568334	36568416	0	-	.	gene_id "ENSMUSG00000024446.14"; transcript_id "ENSMUST00000173486.8"; gene_type "protein_coding"; gene_name "Rpp21"; transcript_type "retained_intron"; transcript_name "Rpp21-205"; exon_number 2; exon_id "ENSMUSE00001276166.2"; level 2; transcript_support_level "2"; mgi_id "MGI:1914926"; havana_gene "OTTMUSG00000037272.1"; havana_transcript "OTTMUST00000096140.1";
chr17	HAVANA	exon	36568334	36568416	0	-	.	gene_id "ENSMUSG00000024446.14"; transcript_id "ENSMUST00000025319.7"; gene_type "protein_coding"; gene_name "Rpp21"; transcript_type "protein_coding"; transcript_name "Rpp21-201"; exon_number 3; exon_id "ENSMUSE00001285043.2"; level 2; protein_id "ENSMUSP00000025319.7"; transcript_support_level "1"; mgi_id "MGI:1914926"; tag "basic"; tag "Ensembl_canonical"; tag "GENCODE_Primary"; tag "appris_principal_1"; tag "CCDS"; ccdsid "CCDS28719.1"; havana_gene "OTTMUSG00000037272.1"; havana_transcript "OTTMUST00000096141.1";
chr17	HAVANA	CDS	36568334	36568416	0	-	1	gene_id "ENSMUSG00000024446.14"; transcript_id "ENSMUST00000025319.7"; gene_type "protein_coding"; gene_name "Rpp21"; transcript_type "protein_coding"; transcript_name "Rpp21-201"; exon_number 3; exon_id "ENSMUSE00001285043.2"; level 2; protein_id "ENSMUSP00000025319.7"; transcript_support_level "1"; mgi_id "MGI:1914926"; tag "basic"; tag "Ensembl_canonical"; tag "GENCODE_Primary"; tag "appris_principal_1"; tag "CCDS"; ccdsid "CCDS28719.1"; havana_gene "OTTMUSG00000037272.1"; havana_transcript "OTTMUST00000096141.1";
chr17	HAVANA	exon	36568334	36568598	0	-	.	gene_id "ENSMUSG00000024446.14"; transcript_id "ENSMUST00000174824.2"; gene_type "protein_coding"; gene_name "Rpp21"; transcript_type "retained_intron"; transcript_name "Rpp21-206"; exon_number 2; exon_id "ENSMUSE00000929961.2"; level 2; transcript_support_level "2"; mgi_id "MGI:1914926"; havana_gene "OTTMUSG00000037272.1"; havana_transcript "OTTMUST00000096144.1";
chr17	HAVANA	exon	36568498	36568502	0	-	.	gene_id "ENSMUSG00000024446.14"; transcript_id "ENSMUST00000172573.2"; gene_type "protein_coding"; gene_name "Rpp21"; transcript_type "nonsense_mediated_decay"; transcript_name "Rpp21-203"; exon_number 1; exon_id "ENSMUSE00001468691.2"; level 2; protein_id "ENSMUSP00000133400.2"; transcript_support_level "3"; mgi_id "MGI:1914926"; tag "mRNA_start_NF"; tag "cds_start_NF"; havana_gene "OTTMUSG00000037272.1"; havana_transcript "OTTMUST00000096143.1";
chr17	HAVANA	CDS	36568498	36568502	0	-	0	gene_id "ENSMUSG00000024446.14"; transcript_id "ENSMUST00000172573.2"; gene_type "protein_coding"; gene_name "Rpp21"; transcript_type "nonsense_mediated_decay"; transcript_name "Rpp21-203"; exon_number 1; exon_id "ENSMUSE00001468691.2"; level 2; protein_id "ENSMUSP00000133400.2"; transcript_support_level "3"; mgi_id "MGI:1914926"; tag "mRNA_start_NF"; tag "cds_start_NF"; havana_gene "OTTMUSG00000037272.1"; havana_transcript "OTTMUST00000096143.1";
chr17	HAVANA	exon	36568498	36568598	0	-	.	gene_id "ENSMUSG00000024446.14"; transcript_id "ENSMUST00000025319.7"; gene_type "protein_coding"; gene_name "Rpp21"; transcript_type "protein_coding"; transcript_name "Rpp21-201"; exon_number 2; exon_id "ENSMUSE00000142376.4"; level 2; protein_id "ENSMUSP00000025319.7"; transcript_support_level "1"; mgi_id "MGI:1914926"; tag "basic"; tag "Ensembl_canonical"; tag "GENCODE_Primary"; tag "appris_principal_1"; tag "CCDS"; ccdsid "CCDS28719.1"; havana_gene "OTTMUSG00000037272.1"; havana_transcript "OTTMUST00000096141.1";
chr17	HAVANA	CDS	36568498	36568598	0	-	0	gene_id "ENSMUSG00000024446.14"; transcript_id "ENSMUST00000025319.7"; gene_type "protein_coding"; gene_name "Rpp21"; transcript_type "protein_coding"; transcript_name "Rpp21-201"; exon_number 2; exon_id "ENSMUSE00000142376.4"; level 2; protein_id "ENSMUSP00000025319.7"; transcript_support_level "1"; mgi_id "MGI:1914926"; tag "basic"; tag "Ensembl_canonical"; tag "GENCODE_Primary"; tag "appris_principal_1"; tag "CCDS"; ccdsid "CCDS28719.1"; havana_gene "OTTMUSG00000037272.1"; havana_transcript "OTTMUST00000096141.1";
chr17	HAVANA	exon	36568498	36568735	0	-	.	gene_id "ENSMUSG00000024446.14"; transcript_id "ENSMUST00000173486.8"; gene_type "protein_coding"; gene_name "Rpp21"; transcript_type "retained_intron"; transcript_name "Rpp21-205"; exon_number 1; exon_id "ENSMUSE00000928456.2"; level 2; transcript_support_level "2"; mgi_id "MGI:1914926"; havana_gene "OTTMUSG00000037272.1"; havana_transcript "OTTMUST00000096140.1";
chr17	HAVANA	CDS	36568675	36568731	0	-	0	gene_id "ENSMUSG00000024446.14"; transcript_id "ENSMUST00000077535.5"; gene_type "protein_coding"; gene_name "Rpp21"; transcript_type "protein_coding"; transcript_name "Rpp21-202"; exon_number 1; exon_id "ENSMUSE00000892583.2"; level 2; protein_id "ENSMUSP00000076739.5"; transcript_support_level "1"; mgi_id "MGI:1914926"; tag "basic"; havana_gene "OTTMUSG00000037272.1"; havana_transcript "OTTMUST00000096139.1";
chr17	HAVANA	CDS	36568675	36568731	0	-	0	gene_id "ENSMUSG00000024446.14"; transcript_id "ENSMUST00000025319.7"; gene_type "protein_coding"; gene_name "Rpp21"; transcript_type "protein_coding"; transcript_name "Rpp21-201"; exon_number 1; exon_id "ENSMUSE00000945194.2"; level 2; protein_id "ENSMUSP00000025319.7"; transcript_support_level "1"; mgi_id "MGI:1914926"; tag "basic"; tag "Ensembl_canonical"; tag "GENCODE_Primary"; tag "appris_principal_1"; tag "CCDS"; ccdsid "CCDS28719.1"; havana_gene "OTTMUSG00000037272.1"; havana_transcript "OTTMUST00000096141.1";
chr17	HAVANA	exon	36568675	36568747	0	-	.	gene_id "ENSMUSG00000024446.14"; transcript_id "ENSMUST00000174824.2"; gene_type "protein_coding"; gene_name "Rpp21"; transcript_type "retained_intron"; transcript_name "Rpp21-206"; exon_number 1; exon_id "ENSMUSE00000381542.7"; level 2; transcript_support_level "2"; mgi_id "MGI:1914926"; havana_gene "OTTMUSG00000037272.1"; havana_transcript "OTTMUST00000096144.1";
chr17	HAVANA	exon	36568675	36568748	0	-	.	gene_id "ENSMUSG00000024446.14"; transcript_id "ENSMUST00000077535.5"; gene_type "protein_coding"; gene_name "Rpp21"; transcript_type "protein_coding"; transcript_name "Rpp21-202"; exon_number 1; exon_id "ENSMUSE00000892583.2"; level 2; protein_id "ENSMUSP00000076739.5"; transcript_support_level "1"; mgi_id "MGI:1914926"; tag "basic"; havana_gene "OTTMUSG00000037272.1"; havana_transcript "OTTMUST00000096139.1";
chr17	HAVANA	exon	36568675	36568961	0	-	.	gene_id "ENSMUSG00000024446.14"; transcript_id "ENSMUST00000025319.7"; gene_type "protein_coding"; gene_name "Rpp21"; transcript_type "protein_coding"; transcript_name "Rpp21-201"; exon_number 1; exon_id "ENSMUSE00000945194.2"; level 2; protein_id "ENSMUSP00000025319.7"; transcript_support_level "1"; mgi_id "MGI:1914926"; tag "basic"; tag "Ensembl_canonical"; tag "GENCODE_Primary"; tag "appris_principal_1"; tag "CCDS"; ccdsid "CCDS28719.1"; havana_gene "OTTMUSG00000037272.1"; havana_transcript "OTTMUST00000096141.1";
chr17	HAVANA	start_codon	36568729	36568731	0	-	0	gene_id "ENSMUSG00000024446.14"; transcript_id "ENSMUST00000077535.5"; gene_type "protein_coding"; gene_name "Rpp21"; transcript_type "protein_coding"; transcript_name "Rpp21-202"; exon_number 1; exon_id "ENSMUSE00000892583.2"; level 2; protein_id "ENSMUSP00000076739.5"; transcript_support_level "1"; mgi_id "MGI:1914926"; tag "basic"; havana_gene "OTTMUSG00000037272.1"; havana_transcript "OTTMUST00000096139.1";
chr17	HAVANA	start_codon	36568729	36568731	0	-	0	gene_id "ENSMUSG00000024446.14"; transcript_id "ENSMUST00000025319.7"; gene_type "protein_coding"; gene_name "Rpp21"; transcript_type "protein_coding"; transcript_name "Rpp21-201"; exon_number 1; exon_id "ENSMUSE00000945194.2"; level 2; protein_id "ENSMUSP00000025319.7"; transcript_support_level "1"; mgi_id "MGI:1914926"; tag "basic"; tag "Ensembl_canonical"; tag "GENCODE_Primary"; tag "appris_principal_1"; tag "CCDS"; ccdsid "CCDS28719.1"; havana_gene "OTTMUSG00000037272.1"; havana_transcript "OTTMUST00000096141.1";
chr17	HAVANA	UTR	36568732	36568748	0	-	.	gene_id "ENSMUSG00000024446.14"; transcript_id "ENSMUST00000077535.5"; gene_type "protein_coding"; gene_name "Rpp21"; transcript_type "protein_coding"; transcript_name "Rpp21-202"; exon_number 1; exon_id "ENSMUSE00000892583.2"; level 2; protein_id "ENSMUSP00000076739.5"; transcript_support_level "1"; mgi_id "MGI:1914926"; tag "basic"; havana_gene "OTTMUSG00000037272.1"; havana_transcript "OTTMUST00000096139.1";
chr17	HAVANA	UTR	36568732	36568961	0	-	.	gene_id "ENSMUSG00000024446.14"; transcript_id "ENSMUST00000025319.7"; gene_type "protein_coding"; gene_name "Rpp21"; transcript_type "protein_coding"; transcript_name "Rpp21-201"; exon_number 1; exon_id "ENSMUSE00000945194.2"; level 2; protein_id "ENSMUSP00000025319.7"; transcript_support_level "1"; mgi_id "MGI:1914926"; tag "basic"; tag "Ensembl_canonical"; tag "GENCODE_Primary"; tag "appris_principal_1"; tag "CCDS"; ccdsid "CCDS28719.1"; havana_gene "OTTMUSG00000037272.1"; havana_transcript "OTTMUST00000096141.1";
chr17	HAVANA	UTR	36569765	36571268	0	-	.	gene_id "ENSMUSG00000045409.17"; transcript_id "ENSMUST00000113706.10"; gene_type "protein_coding"; gene_name "Trim39"; transcript_type "protein_coding"; transcript_name "Trim39-203"; exon_number 7; exon_id "ENSMUSE00000543862.5"; level 2; protein_id "ENSMUSP00000109336.4"; transcript_support_level "1"; mgi_id "MGI:1890659"; tag "alternative_5_UTR"; tag "basic"; tag "appris_principal_4"; tag "CCDS"; ccdsid "CCDS37611.1"; havana_gene "OTTMUSG00000037273.1"; havana_transcript "OTTMUST00000096146.1";
chr17	HAVANA	UTR	36569765	36571268	0	-	.	gene_id "ENSMUSG00000045409.17"; transcript_id "ENSMUST00000042717.13"; gene_type "protein_coding"; gene_name "Trim39"; transcript_type "protein_coding"; transcript_name "Trim39-201"; exon_number 7; exon_id "ENSMUSE00000543862.5"; level 2; protein_id "ENSMUSP00000039790.7"; transcript_support_level "1"; mgi_id "MGI:1890659"; tag "basic"; tag "appris_principal_4"; tag "CCDS"; ccdsid "CCDS37611.1"; havana_gene "OTTMUSG00000037273.1"; havana_transcript "OTTMUST00000096147.1";
chr17	HAVANA	exon	36569765	36571813	0	-	.	gene_id "ENSMUSG00000045409.17"; transcript_id "ENSMUST00000113706.10"; gene_type "protein_coding"; gene_name "Trim39"; transcript_type "protein_coding"; transcript_name "Trim39-203"; exon_number 7; exon_id "ENSMUSE00000543862.5"; level 2; protein_id "ENSMUSP00000109336.4"; transcript_support_level "1"; mgi_id "MGI:1890659"; tag "alternative_5_UTR"; tag "basic"; tag "appris_principal_4"; tag "CCDS"; ccdsid "CCDS37611.1"; havana_gene "OTTMUSG00000037273.1"; havana_transcript "OTTMUST00000096146.1";
chr17	HAVANA	exon	36569765	36571813	0	-	.	gene_id "ENSMUSG00000045409.17"; transcript_id "ENSMUST00000042717.13"; gene_type "protein_coding"; gene_name "Trim39"; transcript_type "protein_coding"; transcript_name "Trim39-201"; exon_number 7; exon_id "ENSMUSE00000543862.5"; level 2; protein_id "ENSMUSP00000039790.7"; transcript_support_level "1"; mgi_id "MGI:1890659"; tag "basic"; tag "appris_principal_4"; tag "CCDS"; ccdsid "CCDS37611.1"; havana_gene "OTTMUSG00000037273.1"; havana_transcript "OTTMUST00000096147.1";
chr17	ENSEMBL_gcm37	exon	36569765	36571813	4.34891487203253	-	.	gene_id "ENSMUSG00000045409.17"; transcript_id "ENSMUSG00000045409.17_tx_5"; exon_id "chr17_36569765_36571813_-"; exonnum "7"; txlen "3125";
chr17	ENSEMBL_gcm37	exon	36569765	36571813	2.7237770974312	-	.	gene_id "ENSMUSG00000045409.17"; transcript_id "ENSMUSG00000045409.17_tx_6"; exon_id "chr17_36569765_36571813_-"; exonnum "7"; txlen "3225";
chr17	ENSEMBL_gcm37	exon	36569765	36571813	2.08010173908666	-	.	gene_id "ENSMUSG00000045409.17"; transcript_id "ENSMUSG00000045409.17_tx_9"; exon_id "chr17_36569765_36571813_-"; exonnum "8"; txlen "3416";
chr17	HAVANA	exon	36569765	36571837	0	-	.	gene_id "ENSMUSG00000045409.17"; transcript_id "ENSMUST00000173665.8"; gene_type "protein_coding"; gene_name "Trim39"; transcript_type "nonsense_mediated_decay"; transcript_name "Trim39-206"; exon_number 7; exon_id "ENSMUSE00000974053.2"; level 2; protein_id "ENSMUSP00000133529.2"; transcript_support_level "1"; mgi_id "MGI:1890659"; tag "mRNA_start_NF"; tag "cds_start_NF"; havana_gene "OTTMUSG00000037273.1"; havana_transcript "OTTMUST00000096145.1";
chr17	HAVANA	UTR	36569765	36571837	0	-	.	gene_id "ENSMUSG00000045409.17"; transcript_id "ENSMUST00000173665.8"; gene_type "protein_coding"; gene_name "Trim39"; transcript_type "nonsense_mediated_decay"; transcript_name "Trim39-206"; exon_number 7; exon_id "ENSMUSE00000974053.2"; level 2; protein_id "ENSMUSP00000133529.2"; transcript_support_level "1"; mgi_id "MGI:1890659"; tag "mRNA_start_NF"; tag "cds_start_NF"; havana_gene "OTTMUSG00000037273.1"; havana_transcript "OTTMUST00000096145.1";
chr17	HAVANA	transcript	36569765	36579644	0	-	.	gene_id "ENSMUSG00000045409.17"; transcript_id "ENSMUST00000173665.8"; gene_type "protein_coding"; gene_name "Trim39"; transcript_type "nonsense_mediated_decay"; transcript_name "Trim39-206"; level 2; protein_id "ENSMUSP00000133529.2"; transcript_support_level "1"; mgi_id "MGI:1890659"; tag "mRNA_start_NF"; tag "cds_start_NF"; havana_gene "OTTMUSG00000037273.1"; havana_transcript "OTTMUST00000096145.1";
chr17	HAVANA	transcript	36569765	36582459	0	-	.	gene_id "ENSMUSG00000045409.17"; transcript_id "ENSMUST00000113706.10"; gene_type "protein_coding"; gene_name "Trim39"; transcript_type "protein_coding"; transcript_name "Trim39-203"; level 2; protein_id "ENSMUSP00000109336.4"; transcript_support_level "1"; mgi_id "MGI:1890659"; tag "alternative_5_UTR"; tag "basic"; tag "appris_principal_4"; tag "CCDS"; ccdsid "CCDS37611.1"; havana_gene "OTTMUSG00000037273.1"; havana_transcript "OTTMUST00000096146.1";
chr17	HAVANA	transcript	36569765	36582896	0	-	.	gene_id "ENSMUSG00000045409.17"; transcript_id "ENSMUST00000042717.13"; gene_type "protein_coding"; gene_name "Trim39"; transcript_type "protein_coding"; transcript_name "Trim39-201"; level 2; protein_id "ENSMUSP00000039790.7"; transcript_support_level "1"; mgi_id "MGI:1890659"; tag "basic"; tag "appris_principal_4"; tag "CCDS"; ccdsid "CCDS37611.1"; havana_gene "OTTMUSG00000037273.1"; havana_transcript "OTTMUST00000096147.1";
chr17	HAVANA	gene	36569765	36583139	0	-	.	gene_id "ENSMUSG00000045409.17"; gene_type "protein_coding"; gene_name "Trim39"; level 2; mgi_id "MGI:1890659"; havana_gene "OTTMUSG00000037273.1";
chr17	HAVANA	UTR	36570002	36571268	0	-	.	gene_id "ENSMUSG00000045409.17"; transcript_id "ENSMUST00000173369.2"; gene_type "protein_coding"; gene_name "Trim39"; transcript_type "protein_coding"; transcript_name "Trim39-205"; exon_number 6; exon_id "ENSMUSE00000934887.2"; level 2; protein_id "ENSMUSP00000133298.2"; transcript_support_level "1"; mgi_id "MGI:1890659"; tag "basic"; tag "Ensembl_canonical"; tag "GENCODE_Primary"; tag "appris_alternative_1"; havana_gene "OTTMUSG00000037273.1"; havana_transcript "OTTMUST00000096148.1";
chr17	HAVANA	exon	36570002	36571837	0	-	.	gene_id "ENSMUSG00000045409.17"; transcript_id "ENSMUST00000173369.2"; gene_type "protein_coding"; gene_name "Trim39"; transcript_type "protein_coding"; transcript_name "Trim39-205"; exon_number 6; exon_id "ENSMUSE00000934887.2"; level 2; protein_id "ENSMUSP00000133298.2"; transcript_support_level "1"; mgi_id "MGI:1890659"; tag "basic"; tag "Ensembl_canonical"; tag "GENCODE_Primary"; tag "appris_alternative_1"; havana_gene "OTTMUSG00000037273.1"; havana_transcript "OTTMUST00000096148.1";
chr17	HAVANA	transcript	36570002	36580112	0	-	.	gene_id "ENSMUSG00000045409.17"; transcript_id "ENSMUST00000173369.2"; gene_type "protein_coding"; gene_name "Trim39"; transcript_type "protein_coding"; transcript_name "Trim39-205"; level 2; protein_id "ENSMUSP00000133298.2"; transcript_support_level "1"; mgi_id "MGI:1890659"; tag "basic"; tag "Ensembl_canonical"; tag "GENCODE_Primary"; tag "appris_alternative_1"; havana_gene "OTTMUSG00000037273.1"; havana_transcript "OTTMUST00000096148.1";
chr17	HAVANA	stop_codon	36571266	36571268	0	-	0	gene_id "ENSMUSG00000045409.17"; transcript_id "ENSMUST00000113706.10"; gene_type "protein_coding"; gene_name "Trim39"; transcript_type "protein_coding"; transcript_name "Trim39-203"; exon_number 7; exon_id "ENSMUSE00000543862.5"; level 2; protein_id "ENSMUSP00000109336.4"; transcript_support_level "1"; mgi_id "MGI:1890659"; tag "alternative_5_UTR"; tag "basic"; tag "appris_principal_4"; tag "CCDS"; ccdsid "CCDS37611.1"; havana_gene "OTTMUSG00000037273.1"; havana_transcript "OTTMUST00000096146.1";
chr17	HAVANA	stop_codon	36571266	36571268	0	-	0	gene_id "ENSMUSG00000045409.17"; transcript_id "ENSMUST00000042717.13"; gene_type "protein_coding"; gene_name "Trim39"; transcript_type "protein_coding"; transcript_name "Trim39-201"; exon_number 7; exon_id "ENSMUSE00000543862.5"; level 2; protein_id "ENSMUSP00000039790.7"; transcript_support_level "1"; mgi_id "MGI:1890659"; tag "basic"; tag "appris_principal_4"; tag "CCDS"; ccdsid "CCDS37611.1"; havana_gene "OTTMUSG00000037273.1"; havana_transcript "OTTMUST00000096147.1";
chr17	HAVANA	stop_codon	36571266	36571268	0	-	0	gene_id "ENSMUSG00000045409.17"; transcript_id "ENSMUST00000173369.2"; gene_type "protein_coding"; gene_name "Trim39"; transcript_type "protein_coding"; transcript_name "Trim39-205"; exon_number 6; exon_id "ENSMUSE00000934887.2"; level 2; protein_id "ENSMUSP00000133298.2"; transcript_support_level "1"; mgi_id "MGI:1890659"; tag "basic"; tag "Ensembl_canonical"; tag "GENCODE_Primary"; tag "appris_alternative_1"; havana_gene "OTTMUSG00000037273.1"; havana_transcript "OTTMUST00000096148.1";
chr17	HAVANA	CDS	36571269	36571813	0	-	2	gene_id "ENSMUSG00000045409.17"; transcript_id "ENSMUST00000113706.10"; gene_type "protein_coding"; gene_name "Trim39"; transcript_type "protein_coding"; transcript_name "Trim39-203"; exon_number 7; exon_id "ENSMUSE00000543862.5"; level 2; protein_id "ENSMUSP00000109336.4"; transcript_support_level "1"; mgi_id "MGI:1890659"; tag "alternative_5_UTR"; tag "basic"; tag "appris_principal_4"; tag "CCDS"; ccdsid "CCDS37611.1"; havana_gene "OTTMUSG00000037273.1"; havana_transcript "OTTMUST00000096146.1";
chr17	HAVANA	CDS	36571269	36571813	0	-	2	gene_id "ENSMUSG00000045409.17"; transcript_id "ENSMUST00000042717.13"; gene_type "protein_coding"; gene_name "Trim39"; transcript_type "protein_coding"; transcript_name "Trim39-201"; exon_number 7; exon_id "ENSMUSE00000543862.5"; level 2; protein_id "ENSMUSP00000039790.7"; transcript_support_level "1"; mgi_id "MGI:1890659"; tag "basic"; tag "appris_principal_4"; tag "CCDS"; ccdsid "CCDS37611.1"; havana_gene "OTTMUSG00000037273.1"; havana_transcript "OTTMUST00000096147.1";
chr17	HAVANA	CDS	36571269	36571837	0	-	2	gene_id "ENSMUSG00000045409.17"; transcript_id "ENSMUST00000173369.2"; gene_type "protein_coding"; gene_name "Trim39"; transcript_type "protein_coding"; transcript_name "Trim39-205"; exon_number 6; exon_id "ENSMUSE00000934887.2"; level 2; protein_id "ENSMUSP00000133298.2"; transcript_support_level "1"; mgi_id "MGI:1890659"; tag "basic"; tag "Ensembl_canonical"; tag "GENCODE_Primary"; tag "appris_alternative_1"; havana_gene "OTTMUSG00000037273.1"; havana_transcript "OTTMUST00000096148.1";
chr17	HAVANA	exon	36572383	36572498	0	-	.	gene_id "ENSMUSG00000045409.17"; transcript_id "ENSMUST00000173665.8"; gene_type "protein_coding"; gene_name "Trim39"; transcript_type "nonsense_mediated_decay"; transcript_name "Trim39-206"; exon_number 6; exon_id "ENSMUSE00001298352.2"; level 2; protein_id "ENSMUSP00000133529.2"; transcript_support_level "1"; mgi_id "MGI:1890659"; tag "mRNA_start_NF"; tag "cds_start_NF"; havana_gene "OTTMUSG00000037273.1"; havana_transcript "OTTMUST00000096145.1";
chr17	HAVANA	UTR	36572383	36572498	0	-	.	gene_id "ENSMUSG00000045409.17"; transcript_id "ENSMUST00000173665.8"; gene_type "protein_coding"; gene_name "Trim39"; transcript_type "nonsense_mediated_decay"; transcript_name "Trim39-206"; exon_number 6; exon_id "ENSMUSE00001298352.2"; level 2; protein_id "ENSMUSP00000133529.2"; transcript_support_level "1"; mgi_id "MGI:1890659"; tag "mRNA_start_NF"; tag "cds_start_NF"; havana_gene "OTTMUSG00000037273.1"; havana_transcript "OTTMUST00000096145.1";
chr17	HAVANA	exon	36572383	36572498	0	-	.	gene_id "ENSMUSG00000045409.17"; transcript_id "ENSMUST00000113706.10"; gene_type "protein_coding"; gene_name "Trim39"; transcript_type "protein_coding"; transcript_name "Trim39-203"; exon_number 6; exon_id "ENSMUSE00001287121.2"; level 2; protein_id "ENSMUSP00000109336.4"; transcript_support_level "1"; mgi_id "MGI:1890659"; tag "alternative_5_UTR"; tag "basic"; tag "appris_principal_4"; tag "CCDS"; ccdsid "CCDS37611.1"; havana_gene "OTTMUSG00000037273.1"; havana_transcript "OTTMUST00000096146.1";
chr17	HAVANA	CDS	36572383	36572498	0	-	1	gene_id "ENSMUSG00000045409.17"; transcript_id "ENSMUST00000113706.10"; gene_type "protein_coding"; gene_name "Trim39"; transcript_type "protein_coding"; transcript_name "Trim39-203"; exon_number 6; exon_id "ENSMUSE00001287121.2"; level 2; protein_id "ENSMUSP00000109336.4"; transcript_support_level "1"; mgi_id "MGI:1890659"; tag "alternative_5_UTR"; tag "basic"; tag "appris_principal_4"; tag "CCDS"; ccdsid "CCDS37611.1"; havana_gene "OTTMUSG00000037273.1"; havana_transcript "OTTMUST00000096146.1";
chr17	HAVANA	exon	36572383	36572498	0	-	.	gene_id "ENSMUSG00000045409.17"; transcript_id "ENSMUST00000042717.13"; gene_type "protein_coding"; gene_name "Trim39"; transcript_type "protein_coding"; transcript_name "Trim39-201"; exon_number 6; exon_id "ENSMUSE00001287121.2"; level 2; protein_id "ENSMUSP00000039790.7"; transcript_support_level "1"; mgi_id "MGI:1890659"; tag "basic"; tag "appris_principal_4"; tag "CCDS"; ccdsid "CCDS37611.1"; havana_gene "OTTMUSG00000037273.1"; havana_transcript "OTTMUST00000096147.1";
chr17	HAVANA	CDS	36572383	36572498	0	-	1	gene_id "ENSMUSG00000045409.17"; transcript_id "ENSMUST00000042717.13"; gene_type "protein_coding"; gene_name "Trim39"; transcript_type "protein_coding"; transcript_name "Trim39-201"; exon_number 6; exon_id "ENSMUSE00001287121.2"; level 2; protein_id "ENSMUSP00000039790.7"; transcript_support_level "1"; mgi_id "MGI:1890659"; tag "basic"; tag "appris_principal_4"; tag "CCDS"; ccdsid "CCDS37611.1"; havana_gene "OTTMUSG00000037273.1"; havana_transcript "OTTMUST00000096147.1";
chr17	HAVANA	exon	36572383	36572498	0	-	.	gene_id "ENSMUSG00000045409.17"; transcript_id "ENSMUST00000173369.2"; gene_type "protein_coding"; gene_name "Trim39"; transcript_type "protein_coding"; transcript_name "Trim39-205"; exon_number 5; exon_id "ENSMUSE00001287121.2"; level 2; protein_id "ENSMUSP00000133298.2"; transcript_support_level "1"; mgi_id "MGI:1890659"; tag "basic"; tag "Ensembl_canonical"; tag "GENCODE_Primary"; tag "appris_alternative_1"; havana_gene "OTTMUSG00000037273.1"; havana_transcript "OTTMUST00000096148.1";
chr17	HAVANA	CDS	36572383	36572498	0	-	1	gene_id "ENSMUSG00000045409.17"; transcript_id "ENSMUST00000173369.2"; gene_type "protein_coding"; gene_name "Trim39"; transcript_type "protein_coding"; transcript_name "Trim39-205"; exon_number 5; exon_id "ENSMUSE00001287121.2"; level 2; protein_id "ENSMUSP00000133298.2"; transcript_support_level "1"; mgi_id "MGI:1890659"; tag "basic"; tag "Ensembl_canonical"; tag "GENCODE_Primary"; tag "appris_alternative_1"; havana_gene "OTTMUSG00000037273.1"; havana_transcript "OTTMUST00000096148.1";
chr17	ENSEMBL_gcm37	exon	36572383	36572498	4.34891487203253	-	.	gene_id "ENSMUSG00000045409.17"; transcript_id "ENSMUSG00000045409.17_tx_5"; exon_id "chr17_36572383_36572498_-"; exonnum "6"; txlen "3125";
chr17	ENSEMBL_gcm37	exon	36572383	36572498	2.7237770974312	-	.	gene_id "ENSMUSG00000045409.17"; transcript_id "ENSMUSG00000045409.17_tx_6"; exon_id "chr17_36572383_36572498_-"; exonnum "6"; txlen "3225";
chr17	ENSEMBL_gcm37	exon	36572383	36572498	2.08010173908666	-	.	gene_id "ENSMUSG00000045409.17"; transcript_id "ENSMUSG00000045409.17_tx_9"; exon_id "chr17_36572383_36572498_-"; exonnum "7"; txlen "3416";
chr17	HAVANA	exon	36572424	36572498	0	-	.	gene_id "ENSMUSG00000045409.17"; transcript_id "ENSMUST00000174197.8"; gene_type "protein_coding"; gene_name "Trim39"; transcript_type "protein_coding_CDS_not_defined"; transcript_name "Trim39-207"; exon_number 5; exon_id "ENSMUSE00000930310.2"; level 2; transcript_support_level "3"; mgi_id "MGI:1890659"; havana_gene "OTTMUSG00000037273.1"; havana_transcript "OTTMUST00000096196.1";
chr17	HAVANA	transcript	36572424	36579587	0	-	.	gene_id "ENSMUSG00000045409.17"; transcript_id "ENSMUST00000174197.8"; gene_type "protein_coding"; gene_name "Trim39"; transcript_type "protein_coding_CDS_not_defined"; transcript_name "Trim39-207"; level 2; transcript_support_level "3"; mgi_id "MGI:1890659"; havana_gene "OTTMUSG00000037273.1"; havana_transcript "OTTMUST00000096196.1";
chr17	HAVANA	exon	36573002	36573024	0	-	.	gene_id "ENSMUSG00000045409.17"; transcript_id "ENSMUST00000173665.8"; gene_type "protein_coding"; gene_name "Trim39"; transcript_type "nonsense_mediated_decay"; transcript_name "Trim39-206"; exon_number 5; exon_id "ENSMUSE00001250245.2"; level 2; protein_id "ENSMUSP00000133529.2"; transcript_support_level "1"; mgi_id "MGI:1890659"; tag "mRNA_start_NF"; tag "cds_start_NF"; havana_gene "OTTMUSG00000037273.1"; havana_transcript "OTTMUST00000096145.1";
chr17	HAVANA	UTR	36573002	36573024	0	-	.	gene_id "ENSMUSG00000045409.17"; transcript_id "ENSMUST00000173665.8"; gene_type "protein_coding"; gene_name "Trim39"; transcript_type "nonsense_mediated_decay"; transcript_name "Trim39-206"; exon_number 5; exon_id "ENSMUSE00001250245.2"; level 2; protein_id "ENSMUSP00000133529.2"; transcript_support_level "1"; mgi_id "MGI:1890659"; tag "mRNA_start_NF"; tag "cds_start_NF"; havana_gene "OTTMUSG00000037273.1"; havana_transcript "OTTMUST00000096145.1";
chr17	HAVANA	exon	36573002	36573024	0	-	.	gene_id "ENSMUSG00000045409.17"; transcript_id "ENSMUST00000113706.10"; gene_type "protein_coding"; gene_name "Trim39"; transcript_type "protein_coding"; transcript_name "Trim39-203"; exon_number 5; exon_id "ENSMUSE00001278645.2"; level 2; protein_id "ENSMUSP00000109336.4"; transcript_support_level "1"; mgi_id "MGI:1890659"; tag "alternative_5_UTR"; tag "basic"; tag "appris_principal_4"; tag "CCDS"; ccdsid "CCDS37611.1"; havana_gene "OTTMUSG00000037273.1"; havana_transcript "OTTMUST00000096146.1";
```
