## Supplementary material for "Significantly Improved Mouse and Rat Genome Annotation Using Sequence Read Archive RNA-seq Data": mouse_SRA_GENCODE_M37.gtf: mouse_SRA_GENCODE_M37.gtf (part 663 of 1572)

```
chr17	HAVANA	CDS	36573002	36573024	0	-	0	gene_id "ENSMUSG00000045409.17"; transcript_id "ENSMUST00000113706.10"; gene_type "protein_coding"; gene_name "Trim39"; transcript_type "protein_coding"; transcript_name "Trim39-203"; exon_number 5; exon_id "ENSMUSE00001278645.2"; level 2; protein_id "ENSMUSP00000109336.4"; transcript_support_level "1"; mgi_id "MGI:1890659"; tag "alternative_5_UTR"; tag "basic"; tag "appris_principal_4"; tag "CCDS"; ccdsid "CCDS37611.1"; havana_gene "OTTMUSG00000037273.1"; havana_transcript "OTTMUST00000096146.1";
chr17	HAVANA	exon	36573002	36573024	0	-	.	gene_id "ENSMUSG00000045409.17"; transcript_id "ENSMUST00000042717.13"; gene_type "protein_coding"; gene_name "Trim39"; transcript_type "protein_coding"; transcript_name "Trim39-201"; exon_number 5; exon_id "ENSMUSE00001278645.2"; level 2; protein_id "ENSMUSP00000039790.7"; transcript_support_level "1"; mgi_id "MGI:1890659"; tag "basic"; tag "appris_principal_4"; tag "CCDS"; ccdsid "CCDS37611.1"; havana_gene "OTTMUSG00000037273.1"; havana_transcript "OTTMUST00000096147.1";
chr17	HAVANA	CDS	36573002	36573024	0	-	0	gene_id "ENSMUSG00000045409.17"; transcript_id "ENSMUST00000042717.13"; gene_type "protein_coding"; gene_name "Trim39"; transcript_type "protein_coding"; transcript_name "Trim39-201"; exon_number 5; exon_id "ENSMUSE00001278645.2"; level 2; protein_id "ENSMUSP00000039790.7"; transcript_support_level "1"; mgi_id "MGI:1890659"; tag "basic"; tag "appris_principal_4"; tag "CCDS"; ccdsid "CCDS37611.1"; havana_gene "OTTMUSG00000037273.1"; havana_transcript "OTTMUST00000096147.1";
chr17	HAVANA	exon	36573002	36573024	0	-	.	gene_id "ENSMUSG00000045409.17"; transcript_id "ENSMUST00000173369.2"; gene_type "protein_coding"; gene_name "Trim39"; transcript_type "protein_coding"; transcript_name "Trim39-205"; exon_number 4; exon_id "ENSMUSE00001278645.2"; level 2; protein_id "ENSMUSP00000133298.2"; transcript_support_level "1"; mgi_id "MGI:1890659"; tag "basic"; tag "Ensembl_canonical"; tag "GENCODE_Primary"; tag "appris_alternative_1"; havana_gene "OTTMUSG00000037273.1"; havana_transcript "OTTMUST00000096148.1";
chr17	HAVANA	CDS	36573002	36573024	0	-	0	gene_id "ENSMUSG00000045409.17"; transcript_id "ENSMUST00000173369.2"; gene_type "protein_coding"; gene_name "Trim39"; transcript_type "protein_coding"; transcript_name "Trim39-205"; exon_number 4; exon_id "ENSMUSE00001278645.2"; level 2; protein_id "ENSMUSP00000133298.2"; transcript_support_level "1"; mgi_id "MGI:1890659"; tag "basic"; tag "Ensembl_canonical"; tag "GENCODE_Primary"; tag "appris_alternative_1"; havana_gene "OTTMUSG00000037273.1"; havana_transcript "OTTMUST00000096148.1";
chr17	HAVANA	exon	36573002	36573024	0	-	.	gene_id "ENSMUSG00000045409.17"; transcript_id "ENSMUST00000174197.8"; gene_type "protein_coding"; gene_name "Trim39"; transcript_type "protein_coding_CDS_not_defined"; transcript_name "Trim39-207"; exon_number 4; exon_id "ENSMUSE00001250245.2"; level 2; transcript_support_level "3"; mgi_id "MGI:1890659"; havana_gene "OTTMUSG00000037273.1"; havana_transcript "OTTMUST00000096196.1";
chr17	ENSEMBL_gcm37	exon	36573002	36573024	4.34891487203253	-	.	gene_id "ENSMUSG00000045409.17"; transcript_id "ENSMUSG00000045409.17_tx_5"; exon_id "chr17_36573002_36573024_-"; exonnum "5"; txlen "3125";
chr17	ENSEMBL_gcm37	exon	36573002	36573024	2.7237770974312	-	.	gene_id "ENSMUSG00000045409.17"; transcript_id "ENSMUSG00000045409.17_tx_6"; exon_id "chr17_36573002_36573024_-"; exonnum "5"; txlen "3225";
chr17	ENSEMBL_gcm37	exon	36573002	36573024	2.08010173908666	-	.	gene_id "ENSMUSG00000045409.17"; transcript_id "ENSMUSG00000045409.17_tx_9"; exon_id "chr17_36573002_36573024_-"; exonnum "6"; txlen "3416";
chr17	HAVANA	exon	36573497	36574129	0	-	.	gene_id "ENSMUSG00000045409.17"; transcript_id "ENSMUST00000113704.10"; gene_type "protein_coding"; gene_name "Trim39"; transcript_type "protein_coding_CDS_not_defined"; transcript_name "Trim39-202"; exon_number 5; exon_id "ENSMUSE00000932755.2"; level 2; transcript_support_level "1"; mgi_id "MGI:1890659"; havana_gene "OTTMUSG00000037273.1"; havana_transcript "OTTMUST00000096149.1";
chr17	HAVANA	transcript	36573497	36582275	0	-	.	gene_id "ENSMUSG00000045409.17"; transcript_id "ENSMUST00000113704.10"; gene_type "protein_coding"; gene_name "Trim39"; transcript_type "protein_coding_CDS_not_defined"; transcript_name "Trim39-202"; level 2; transcript_support_level "1"; mgi_id "MGI:1890659"; havana_gene "OTTMUSG00000037273.1"; havana_transcript "OTTMUST00000096149.1";
chr17	HAVANA	exon	36573499	36574129	0	-	.	gene_id "ENSMUSG00000045409.17"; transcript_id "ENSMUST00000172832.2"; gene_type "protein_coding"; gene_name "Trim39"; transcript_type "retained_intron"; transcript_name "Trim39-204"; exon_number 4; exon_id "ENSMUSE00000932403.2"; level 2; transcript_support_level "2"; mgi_id "MGI:1890659"; havana_gene "OTTMUSG00000037273.1"; havana_transcript "OTTMUST00000096150.1";
chr17	ENSEMBL_gcm37	exon	36573499	36574129	2.3623867942289	-	.	gene_id "ENSMUSG00000045409.17"; transcript_id "ENSMUSG00000045409.17_tx_8"; exon_id "chr17_36573499_36574129_-"; exonnum "5"; txlen "1568";
chr17	HAVANA	transcript	36573499	36583139	0	-	.	gene_id "ENSMUSG00000045409.17"; transcript_id "ENSMUST00000172832.2"; gene_type "protein_coding"; gene_name "Trim39"; transcript_type "retained_intron"; transcript_name "Trim39-204"; level 2; transcript_support_level "2"; mgi_id "MGI:1890659"; havana_gene "OTTMUSG00000037273.1"; havana_transcript "OTTMUST00000096150.1";
chr17	HAVANA	exon	36574621	36574851	0	-	.	gene_id "ENSMUSG00000045409.17"; transcript_id "ENSMUST00000173665.8"; gene_type "protein_coding"; gene_name "Trim39"; transcript_type "nonsense_mediated_decay"; transcript_name "Trim39-206"; exon_number 4; exon_id "ENSMUSE00001313026.2"; level 2; protein_id "ENSMUSP00000133529.2"; transcript_support_level "1"; mgi_id "MGI:1890659"; tag "mRNA_start_NF"; tag "cds_start_NF"; havana_gene "OTTMUSG00000037273.1"; havana_transcript "OTTMUST00000096145.1";
chr17	HAVANA	UTR	36574621	36574851	0	-	.	gene_id "ENSMUSG00000045409.17"; transcript_id "ENSMUST00000173665.8"; gene_type "protein_coding"; gene_name "Trim39"; transcript_type "nonsense_mediated_decay"; transcript_name "Trim39-206"; exon_number 4; exon_id "ENSMUSE00001313026.2"; level 2; protein_id "ENSMUSP00000133529.2"; transcript_support_level "1"; mgi_id "MGI:1890659"; tag "mRNA_start_NF"; tag "cds_start_NF"; havana_gene "OTTMUSG00000037273.1"; havana_transcript "OTTMUST00000096145.1";
chr17	HAVANA	exon	36574621	36574851	0	-	.	gene_id "ENSMUSG00000045409.17"; transcript_id "ENSMUST00000113706.10"; gene_type "protein_coding"; gene_name "Trim39"; transcript_type "protein_coding"; transcript_name "Trim39-203"; exon_number 4; exon_id "ENSMUSE00001218083.2"; level 2; protein_id "ENSMUSP00000109336.4"; transcript_support_level "1"; mgi_id "MGI:1890659"; tag "alternative_5_UTR"; tag "basic"; tag "appris_principal_4"; tag "CCDS"; ccdsid "CCDS37611.1"; havana_gene "OTTMUSG00000037273.1"; havana_transcript "OTTMUST00000096146.1";
chr17	HAVANA	CDS	36574621	36574851	0	-	0	gene_id "ENSMUSG00000045409.17"; transcript_id "ENSMUST00000113706.10"; gene_type "protein_coding"; gene_name "Trim39"; transcript_type "protein_coding"; transcript_name "Trim39-203"; exon_number 4; exon_id "ENSMUSE00001218083.2"; level 2; protein_id "ENSMUSP00000109336.4"; transcript_support_level "1"; mgi_id "MGI:1890659"; tag "alternative_5_UTR"; tag "basic"; tag "appris_principal_4"; tag "CCDS"; ccdsid "CCDS37611.1"; havana_gene "OTTMUSG00000037273.1"; havana_transcript "OTTMUST00000096146.1";
chr17	HAVANA	exon	36574621	36574851	0	-	.	gene_id "ENSMUSG00000045409.17"; transcript_id "ENSMUST00000042717.13"; gene_type "protein_coding"; gene_name "Trim39"; transcript_type "protein_coding"; transcript_name "Trim39-201"; exon_number 4; exon_id "ENSMUSE00001218083.2"; level 2; protein_id "ENSMUSP00000039790.7"; transcript_support_level "1"; mgi_id "MGI:1890659"; tag "basic"; tag "appris_principal_4"; tag "CCDS"; ccdsid "CCDS37611.1"; havana_gene "OTTMUSG00000037273.1"; havana_transcript "OTTMUST00000096147.1";
chr17	HAVANA	CDS	36574621	36574851	0	-	0	gene_id "ENSMUSG00000045409.17"; transcript_id "ENSMUST00000042717.13"; gene_type "protein_coding"; gene_name "Trim39"; transcript_type "protein_coding"; transcript_name "Trim39-201"; exon_number 4; exon_id "ENSMUSE00001218083.2"; level 2; protein_id "ENSMUSP00000039790.7"; transcript_support_level "1"; mgi_id "MGI:1890659"; tag "basic"; tag "appris_principal_4"; tag "CCDS"; ccdsid "CCDS37611.1"; havana_gene "OTTMUSG00000037273.1"; havana_transcript "OTTMUST00000096147.1";
chr17	HAVANA	exon	36574621	36574851	0	-	.	gene_id "ENSMUSG00000045409.17"; transcript_id "ENSMUST00000173369.2"; gene_type "protein_coding"; gene_name "Trim39"; transcript_type "protein_coding"; transcript_name "Trim39-205"; exon_number 3; exon_id "ENSMUSE00001218083.2"; level 2; protein_id "ENSMUSP00000133298.2"; transcript_support_level "1"; mgi_id "MGI:1890659"; tag "basic"; tag "Ensembl_canonical"; tag "GENCODE_Primary"; tag "appris_alternative_1"; havana_gene "OTTMUSG00000037273.1"; havana_transcript "OTTMUST00000096148.1";
chr17	HAVANA	CDS	36574621	36574851	0	-	0	gene_id "ENSMUSG00000045409.17"; transcript_id "ENSMUST00000173369.2"; gene_type "protein_coding"; gene_name "Trim39"; transcript_type "protein_coding"; transcript_name "Trim39-205"; exon_number 3; exon_id "ENSMUSE00001218083.2"; level 2; protein_id "ENSMUSP00000133298.2"; transcript_support_level "1"; mgi_id "MGI:1890659"; tag "basic"; tag "Ensembl_canonical"; tag "GENCODE_Primary"; tag "appris_alternative_1"; havana_gene "OTTMUSG00000037273.1"; havana_transcript "OTTMUST00000096148.1";
chr17	HAVANA	exon	36574621	36574851	0	-	.	gene_id "ENSMUSG00000045409.17"; transcript_id "ENSMUST00000113704.10"; gene_type "protein_coding"; gene_name "Trim39"; transcript_type "protein_coding_CDS_not_defined"; transcript_name "Trim39-202"; exon_number 4; exon_id "ENSMUSE00001313026.2"; level 2; transcript_support_level "1"; mgi_id "MGI:1890659"; havana_gene "OTTMUSG00000037273.1"; havana_transcript "OTTMUST00000096149.1";
chr17	ENSEMBL_gcm37	exon	36574621	36574851	4.34891487203253	-	.	gene_id "ENSMUSG00000045409.17"; transcript_id "ENSMUSG00000045409.17_tx_5"; exon_id "chr17_36574621_36574851_-"; exonnum "4"; txlen "3125";
chr17	ENSEMBL_gcm37	exon	36574621	36574851	2.7237770974312	-	.	gene_id "ENSMUSG00000045409.17"; transcript_id "ENSMUSG00000045409.17_tx_6"; exon_id "chr17_36574621_36574851_-"; exonnum "4"; txlen "3225";
chr17	ENSEMBL_gcm37	exon	36574621	36574851	2.3623867942289	-	.	gene_id "ENSMUSG00000045409.17"; transcript_id "ENSMUSG00000045409.17_tx_8"; exon_id "chr17_36574621_36574851_-"; exonnum "4"; txlen "1568";
chr17	ENSEMBL_gcm37	exon	36574621	36574851	2.08010173908666	-	.	gene_id "ENSMUSG00000045409.17"; transcript_id "ENSMUSG00000045409.17_tx_9"; exon_id "chr17_36574621_36574851_-"; exonnum "5"; txlen "3416";
chr17	HAVANA	exon	36574621	36574972	0	-	.	gene_id "ENSMUSG00000045409.17"; transcript_id "ENSMUST00000174197.8"; gene_type "protein_coding"; gene_name "Trim39"; transcript_type "protein_coding_CDS_not_defined"; transcript_name "Trim39-207"; exon_number 3; exon_id "ENSMUSE00000939161.2"; level 2; transcript_support_level "3"; mgi_id "MGI:1890659"; havana_gene "OTTMUSG00000037273.1"; havana_transcript "OTTMUST00000096196.1";
chr17	HAVANA	exon	36574621	36574972	0	-	.	gene_id "ENSMUSG00000045409.17"; transcript_id "ENSMUST00000172832.2"; gene_type "protein_coding"; gene_name "Trim39"; transcript_type "retained_intron"; transcript_name "Trim39-204"; exon_number 3; exon_id "ENSMUSE00000939161.2"; level 2; transcript_support_level "2"; mgi_id "MGI:1890659"; havana_gene "OTTMUSG00000037273.1"; havana_transcript "OTTMUST00000096150.1";
chr17	HAVANA	exon	36578017	36578112	0	-	.	gene_id "ENSMUSG00000045409.17"; transcript_id "ENSMUST00000173665.8"; gene_type "protein_coding"; gene_name "Trim39"; transcript_type "nonsense_mediated_decay"; transcript_name "Trim39-206"; exon_number 3; exon_id "ENSMUSE00001235985.2"; level 2; protein_id "ENSMUSP00000133529.2"; transcript_support_level "1"; mgi_id "MGI:1890659"; tag "mRNA_start_NF"; tag "cds_start_NF"; havana_gene "OTTMUSG00000037273.1"; havana_transcript "OTTMUST00000096145.1";
chr17	HAVANA	UTR	36578017	36578112	0	-	.	gene_id "ENSMUSG00000045409.17"; transcript_id "ENSMUST00000173665.8"; gene_type "protein_coding"; gene_name "Trim39"; transcript_type "nonsense_mediated_decay"; transcript_name "Trim39-206"; exon_number 3; exon_id "ENSMUSE00001235985.2"; level 2; protein_id "ENSMUSP00000133529.2"; transcript_support_level "1"; mgi_id "MGI:1890659"; tag "mRNA_start_NF"; tag "cds_start_NF"; havana_gene "OTTMUSG00000037273.1"; havana_transcript "OTTMUST00000096145.1";
chr17	HAVANA	exon	36578017	36578112	0	-	.	gene_id "ENSMUSG00000045409.17"; transcript_id "ENSMUST00000113706.10"; gene_type "protein_coding"; gene_name "Trim39"; transcript_type "protein_coding"; transcript_name "Trim39-203"; exon_number 3; exon_id "ENSMUSE00001233898.2"; level 2; protein_id "ENSMUSP00000109336.4"; transcript_support_level "1"; mgi_id "MGI:1890659"; tag "alternative_5_UTR"; tag "basic"; tag "appris_principal_4"; tag "CCDS"; ccdsid "CCDS37611.1"; havana_gene "OTTMUSG00000037273.1"; havana_transcript "OTTMUST00000096146.1";
chr17	HAVANA	CDS	36578017	36578112	0	-	0	gene_id "ENSMUSG00000045409.17"; transcript_id "ENSMUST00000113706.10"; gene_type "protein_coding"; gene_name "Trim39"; transcript_type "protein_coding"; transcript_name "Trim39-203"; exon_number 3; exon_id "ENSMUSE00001233898.2"; level 2; protein_id "ENSMUSP00000109336.4"; transcript_support_level "1"; mgi_id "MGI:1890659"; tag "alternative_5_UTR"; tag "basic"; tag "appris_principal_4"; tag "CCDS"; ccdsid "CCDS37611.1"; havana_gene "OTTMUSG00000037273.1"; havana_transcript "OTTMUST00000096146.1";
chr17	HAVANA	exon	36578017	36578112	0	-	.	gene_id "ENSMUSG00000045409.17"; transcript_id "ENSMUST00000042717.13"; gene_type "protein_coding"; gene_name "Trim39"; transcript_type "protein_coding"; transcript_name "Trim39-201"; exon_number 3; exon_id "ENSMUSE00001233898.2"; level 2; protein_id "ENSMUSP00000039790.7"; transcript_support_level "1"; mgi_id "MGI:1890659"; tag "basic"; tag "appris_principal_4"; tag "CCDS"; ccdsid "CCDS37611.1"; havana_gene "OTTMUSG00000037273.1"; havana_transcript "OTTMUST00000096147.1";
chr17	HAVANA	CDS	36578017	36578112	0	-	0	gene_id "ENSMUSG00000045409.17"; transcript_id "ENSMUST00000042717.13"; gene_type "protein_coding"; gene_name "Trim39"; transcript_type "protein_coding"; transcript_name "Trim39-201"; exon_number 3; exon_id "ENSMUSE00001233898.2"; level 2; protein_id "ENSMUSP00000039790.7"; transcript_support_level "1"; mgi_id "MGI:1890659"; tag "basic"; tag "appris_principal_4"; tag "CCDS"; ccdsid "CCDS37611.1"; havana_gene "OTTMUSG00000037273.1"; havana_transcript "OTTMUST00000096147.1";
chr17	HAVANA	exon	36578017	36578112	0	-	.	gene_id "ENSMUSG00000045409.17"; transcript_id "ENSMUST00000173369.2"; gene_type "protein_coding"; gene_name "Trim39"; transcript_type "protein_coding"; transcript_name "Trim39-205"; exon_number 2; exon_id "ENSMUSE00001233898.2"; level 2; protein_id "ENSMUSP00000133298.2"; transcript_support_level "1"; mgi_id "MGI:1890659"; tag "basic"; tag "Ensembl_canonical"; tag "GENCODE_Primary"; tag "appris_alternative_1"; havana_gene "OTTMUSG00000037273.1"; havana_transcript "OTTMUST00000096148.1";
chr17	HAVANA	CDS	36578017	36578112	0	-	0	gene_id "ENSMUSG00000045409.17"; transcript_id "ENSMUST00000173369.2"; gene_type "protein_coding"; gene_name "Trim39"; transcript_type "protein_coding"; transcript_name "Trim39-205"; exon_number 2; exon_id "ENSMUSE00001233898.2"; level 2; protein_id "ENSMUSP00000133298.2"; transcript_support_level "1"; mgi_id "MGI:1890659"; tag "basic"; tag "Ensembl_canonical"; tag "GENCODE_Primary"; tag "appris_alternative_1"; havana_gene "OTTMUSG00000037273.1"; havana_transcript "OTTMUST00000096148.1";
chr17	HAVANA	exon	36578017	36578112	0	-	.	gene_id "ENSMUSG00000045409.17"; transcript_id "ENSMUST00000174197.8"; gene_type "protein_coding"; gene_name "Trim39"; transcript_type "protein_coding_CDS_not_defined"; transcript_name "Trim39-207"; exon_number 2; exon_id "ENSMUSE00001235985.2"; level 2; transcript_support_level "3"; mgi_id "MGI:1890659"; havana_gene "OTTMUSG00000037273.1"; havana_transcript "OTTMUST00000096196.1";
chr17	HAVANA	exon	36578017	36578112	0	-	.	gene_id "ENSMUSG00000045409.17"; transcript_id "ENSMUST00000113704.10"; gene_type "protein_coding"; gene_name "Trim39"; transcript_type "protein_coding_CDS_not_defined"; transcript_name "Trim39-202"; exon_number 3; exon_id "ENSMUSE00001235985.2"; level 2; transcript_support_level "1"; mgi_id "MGI:1890659"; havana_gene "OTTMUSG00000037273.1"; havana_transcript "OTTMUST00000096149.1";
chr17	HAVANA	exon	36578017	36578112	0	-	.	gene_id "ENSMUSG00000045409.17"; transcript_id "ENSMUST00000172832.2"; gene_type "protein_coding"; gene_name "Trim39"; transcript_type "retained_intron"; transcript_name "Trim39-204"; exon_number 2; exon_id "ENSMUSE00001235985.2"; level 2; transcript_support_level "2"; mgi_id "MGI:1890659"; havana_gene "OTTMUSG00000037273.1"; havana_transcript "OTTMUST00000096150.1";
chr17	ENSEMBL_gcm37	exon	36578017	36578112	4.34891487203253	-	.	gene_id "ENSMUSG00000045409.17"; transcript_id "ENSMUSG00000045409.17_tx_5"; exon_id "chr17_36578017_36578112_-"; exonnum "3"; txlen "3125";
chr17	ENSEMBL_gcm37	exon	36578017	36578112	2.7237770974312	-	.	gene_id "ENSMUSG00000045409.17"; transcript_id "ENSMUSG00000045409.17_tx_6"; exon_id "chr17_36578017_36578112_-"; exonnum "3"; txlen "3225";
chr17	ENSEMBL_gcm37	exon	36578017	36578112	2.3623867942289	-	.	gene_id "ENSMUSG00000045409.17"; transcript_id "ENSMUSG00000045409.17_tx_8"; exon_id "chr17_36578017_36578112_-"; exonnum "3"; txlen "1568";
chr17	ENSEMBL_gcm37	exon	36578017	36578112	2.08010173908666	-	.	gene_id "ENSMUSG00000045409.17"; transcript_id "ENSMUSG00000045409.17_tx_9"; exon_id "chr17_36578017_36578112_-"; exonnum "4"; txlen "3416";
chr17	HAVANA	UTR	36578594	36578848	0	-	.	gene_id "ENSMUSG00000045409.17"; transcript_id "ENSMUST00000173665.8"; gene_type "protein_coding"; gene_name "Trim39"; transcript_type "nonsense_mediated_decay"; transcript_name "Trim39-206"; exon_number 2; exon_id "ENSMUSE00001057274.2"; level 2; protein_id "ENSMUSP00000133529.2"; transcript_support_level "1"; mgi_id "MGI:1890659"; tag "mRNA_start_NF"; tag "cds_start_NF"; havana_gene "OTTMUSG00000037273.1"; havana_transcript "OTTMUST00000096145.1";
chr17	HAVANA	exon	36578594	36578884	0	-	.	gene_id "ENSMUSG00000045409.17"; transcript_id "ENSMUST00000173665.8"; gene_type "protein_coding"; gene_name "Trim39"; transcript_type "nonsense_mediated_decay"; transcript_name "Trim39-206"; exon_number 2; exon_id "ENSMUSE00001057274.2"; level 2; protein_id "ENSMUSP00000133529.2"; transcript_support_level "1"; mgi_id "MGI:1890659"; tag "mRNA_start_NF"; tag "cds_start_NF"; havana_gene "OTTMUSG00000037273.1"; havana_transcript "OTTMUST00000096145.1";
chr17	ENSEMBL_gcm37	exon	36578594	36578884	2.08010173908666	-	.	gene_id "ENSMUSG00000045409.17"; transcript_id "ENSMUSG00000045409.17_tx_9"; exon_id "chr17_36578594_36578884_-"; exonnum "3"; txlen "3416";
chr17	HAVANA	stop_codon	36578846	36578848	0	-	0	gene_id "ENSMUSG00000045409.17"; transcript_id "ENSMUST00000173665.8"; gene_type "protein_coding"; gene_name "Trim39"; transcript_type "nonsense_mediated_decay"; transcript_name "Trim39-206"; exon_number 2; exon_id "ENSMUSE00001057274.2"; level 2; protein_id "ENSMUSP00000133529.2"; transcript_support_level "1"; mgi_id "MGI:1890659"; tag "mRNA_start_NF"; tag "cds_start_NF"; havana_gene "OTTMUSG00000037273.1"; havana_transcript "OTTMUST00000096145.1";
chr17	HAVANA	CDS	36578849	36578884	0	-	0	gene_id "ENSMUSG00000045409.17"; transcript_id "ENSMUST00000173665.8"; gene_type "protein_coding"; gene_name "Trim39"; transcript_type "nonsense_mediated_decay"; transcript_name "Trim39-206"; exon_number 2; exon_id "ENSMUSE00001057274.2"; level 2; protein_id "ENSMUSP00000133529.2"; transcript_support_level "1"; mgi_id "MGI:1890659"; tag "mRNA_start_NF"; tag "cds_start_NF"; havana_gene "OTTMUSG00000037273.1"; havana_transcript "OTTMUST00000096145.1";
chr17	HAVANA	exon	36579501	36579587	0	-	.	gene_id "ENSMUSG00000045409.17"; transcript_id "ENSMUST00000174197.8"; gene_type "protein_coding"; gene_name "Trim39"; transcript_type "protein_coding_CDS_not_defined"; transcript_name "Trim39-207"; exon_number 1; exon_id "ENSMUSE00000940340.2"; level 2; transcript_support_level "3"; mgi_id "MGI:1890659"; havana_gene "OTTMUSG00000037273.1"; havana_transcript "OTTMUST00000096196.1";
chr17	HAVANA	exon	36579501	36579644	0	-	.	gene_id "ENSMUSG00000045409.17"; transcript_id "ENSMUST00000173665.8"; gene_type "protein_coding"; gene_name "Trim39"; transcript_type "nonsense_mediated_decay"; transcript_name "Trim39-206"; exon_number 1; exon_id "ENSMUSE00001027308.2"; level 2; protein_id "ENSMUSP00000133529.2"; transcript_support_level "1"; mgi_id "MGI:1890659"; tag "mRNA_start_NF"; tag "cds_start_NF"; havana_gene "OTTMUSG00000037273.1"; havana_transcript "OTTMUST00000096145.1";
chr17	HAVANA	CDS	36579501	36579644	0	-	0	gene_id "ENSMUSG00000045409.17"; transcript_id "ENSMUST00000173665.8"; gene_type "protein_coding"; gene_name "Trim39"; transcript_type "nonsense_mediated_decay"; transcript_name "Trim39-206"; exon_number 1; exon_id "ENSMUSE00001027308.2"; level 2; protein_id "ENSMUSP00000133529.2"; transcript_support_level "1"; mgi_id "MGI:1890659"; tag "mRNA_start_NF"; tag "cds_start_NF"; havana_gene "OTTMUSG00000037273.1"; havana_transcript "OTTMUST00000096145.1";
chr17	HAVANA	CDS	36579501	36579953	0	-	0	gene_id "ENSMUSG00000045409.17"; transcript_id "ENSMUST00000113706.10"; gene_type "protein_coding"; gene_name "Trim39"; transcript_type "protein_coding"; transcript_name "Trim39-203"; exon_number 2; exon_id "ENSMUSE00001277842.2"; level 2; protein_id "ENSMUSP00000109336.4"; transcript_support_level "1"; mgi_id "MGI:1890659"; tag "alternative_5_UTR"; tag "basic"; tag "appris_principal_4"; tag "CCDS"; ccdsid "CCDS37611.1"; havana_gene "OTTMUSG00000037273.1"; havana_transcript "OTTMUST00000096146.1";
chr17	HAVANA	CDS	36579501	36579953	0	-	0	gene_id "ENSMUSG00000045409.17"; transcript_id "ENSMUST00000042717.13"; gene_type "protein_coding"; gene_name "Trim39"; transcript_type "protein_coding"; transcript_name "Trim39-201"; exon_number 2; exon_id "ENSMUSE00001277842.2"; level 2; protein_id "ENSMUSP00000039790.7"; transcript_support_level "1"; mgi_id "MGI:1890659"; tag "basic"; tag "appris_principal_4"; tag "CCDS"; ccdsid "CCDS37611.1"; havana_gene "OTTMUSG00000037273.1"; havana_transcript "OTTMUST00000096147.1";
chr17	HAVANA	CDS	36579501	36579953	0	-	0	gene_id "ENSMUSG00000045409.17"; transcript_id "ENSMUST00000173369.2"; gene_type "protein_coding"; gene_name "Trim39"; transcript_type "protein_coding"; transcript_name "Trim39-205"; exon_number 1; exon_id "ENSMUSE00000938777.2"; level 2; protein_id "ENSMUSP00000133298.2"; transcript_support_level "1"; mgi_id "MGI:1890659"; tag "basic"; tag "Ensembl_canonical"; tag "GENCODE_Primary"; tag "appris_alternative_1"; havana_gene "OTTMUSG00000037273.1"; havana_transcript "OTTMUST00000096148.1";
chr17	HAVANA	exon	36579501	36579958	0	-	.	gene_id "ENSMUSG00000045409.17"; transcript_id "ENSMUST00000113706.10"; gene_type "protein_coding"; gene_name "Trim39"; transcript_type "protein_coding"; transcript_name "Trim39-203"; exon_number 2; exon_id "ENSMUSE00001277842.2"; level 2; protein_id "ENSMUSP00000109336.4"; transcript_support_level "1"; mgi_id "MGI:1890659"; tag "alternative_5_UTR"; tag "basic"; tag "appris_principal_4"; tag "CCDS"; ccdsid "CCDS37611.1"; havana_gene "OTTMUSG00000037273.1"; havana_transcript "OTTMUST00000096146.1";
chr17	HAVANA	exon	36579501	36579958	0	-	.	gene_id "ENSMUSG00000045409.17"; transcript_id "ENSMUST00000042717.13"; gene_type "protein_coding"; gene_name "Trim39"; transcript_type "protein_coding"; transcript_name "Trim39-201"; exon_number 2; exon_id "ENSMUSE00001277842.2"; level 2; protein_id "ENSMUSP00000039790.7"; transcript_support_level "1"; mgi_id "MGI:1890659"; tag "basic"; tag "appris_principal_4"; tag "CCDS"; ccdsid "CCDS37611.1"; havana_gene "OTTMUSG00000037273.1"; havana_transcript "OTTMUST00000096147.1";
chr17	HAVANA	exon	36579501	36579958	0	-	.	gene_id "ENSMUSG00000045409.17"; transcript_id "ENSMUST00000113704.10"; gene_type "protein_coding"; gene_name "Trim39"; transcript_type "protein_coding_CDS_not_defined"; transcript_name "Trim39-202"; exon_number 2; exon_id "ENSMUSE00001247483.2"; level 2; transcript_support_level "1"; mgi_id "MGI:1890659"; havana_gene "OTTMUSG00000037273.1"; havana_transcript "OTTMUST00000096149.1";
chr17	ENSEMBL_gcm37	exon	36579501	36579958	4.34891487203253	-	.	gene_id "ENSMUSG00000045409.17"; transcript_id "ENSMUSG00000045409.17_tx_5"; exon_id "chr17_36579501_36579958_-"; exonnum "2"; txlen "3125";
chr17	ENSEMBL_gcm37	exon	36579501	36579958	2.7237770974312	-	.	gene_id "ENSMUSG00000045409.17"; transcript_id "ENSMUSG00000045409.17_tx_6"; exon_id "chr17_36579501_36579958_-"; exonnum "2"; txlen "3225";
chr17	ENSEMBL_gcm37	exon	36579501	36579958	2.3623867942289	-	.	gene_id "ENSMUSG00000045409.17"; transcript_id "ENSMUSG00000045409.17_tx_8"; exon_id "chr17_36579501_36579958_-"; exonnum "2"; txlen "1568";
chr17	ENSEMBL_gcm37	exon	36579501	36579958	2.08010173908666	-	.	gene_id "ENSMUSG00000045409.17"; transcript_id "ENSMUSG00000045409.17_tx_9"; exon_id "chr17_36579501_36579958_-"; exonnum "2"; txlen "3416";
chr17	HAVANA	exon	36579501	36580112	0	-	.	gene_id "ENSMUSG00000045409.17"; transcript_id "ENSMUST00000173369.2"; gene_type "protein_coding"; gene_name "Trim39"; transcript_type "protein_coding"; transcript_name "Trim39-205"; exon_number 1; exon_id "ENSMUSE00000938777.2"; level 2; protein_id "ENSMUSP00000133298.2"; transcript_support_level "1"; mgi_id "MGI:1890659"; tag "basic"; tag "Ensembl_canonical"; tag "GENCODE_Primary"; tag "appris_alternative_1"; havana_gene "OTTMUSG00000037273.1"; havana_transcript "OTTMUST00000096148.1";
chr17	HAVANA	exon	36579501	36583139	0	-	.	gene_id "ENSMUSG00000045409.17"; transcript_id "ENSMUST00000172832.2"; gene_type "protein_coding"; gene_name "Trim39"; transcript_type "retained_intron"; transcript_name "Trim39-204"; exon_number 1; exon_id "ENSMUSE00000939305.2"; level 2; transcript_support_level "2"; mgi_id "MGI:1890659"; havana_gene "OTTMUSG00000037273.1"; havana_transcript "OTTMUST00000096150.1";
chr17	HAVANA	start_codon	36579951	36579953	0	-	0	gene_id "ENSMUSG00000045409.17"; transcript_id "ENSMUST00000113706.10"; gene_type "protein_coding"; gene_name "Trim39"; transcript_type "protein_coding"; transcript_name "Trim39-203"; exon_number 2; exon_id "ENSMUSE00001277842.2"; level 2; protein_id "ENSMUSP00000109336.4"; transcript_support_level "1"; mgi_id "MGI:1890659"; tag "alternative_5_UTR"; tag "basic"; tag "appris_principal_4"; tag "CCDS"; ccdsid "CCDS37611.1"; havana_gene "OTTMUSG00000037273.1"; havana_transcript "OTTMUST00000096146.1";
chr17	HAVANA	start_codon	36579951	36579953	0	-	0	gene_id "ENSMUSG00000045409.17"; transcript_id "ENSMUST00000042717.13"; gene_type "protein_coding"; gene_name "Trim39"; transcript_type "protein_coding"; transcript_name "Trim39-201"; exon_number 2; exon_id "ENSMUSE00001277842.2"; level 2; protein_id "ENSMUSP00000039790.7"; transcript_support_level "1"; mgi_id "MGI:1890659"; tag "basic"; tag "appris_principal_4"; tag "CCDS"; ccdsid "CCDS37611.1"; havana_gene "OTTMUSG00000037273.1"; havana_transcript "OTTMUST00000096147.1";
chr17	HAVANA	start_codon	36579951	36579953	0	-	0	gene_id "ENSMUSG00000045409.17"; transcript_id "ENSMUST00000173369.2"; gene_type "protein_coding"; gene_name "Trim39"; transcript_type "protein_coding"; transcript_name "Trim39-205"; exon_number 1; exon_id "ENSMUSE00000938777.2"; level 2; protein_id "ENSMUSP00000133298.2"; transcript_support_level "1"; mgi_id "MGI:1890659"; tag "basic"; tag "Ensembl_canonical"; tag "GENCODE_Primary"; tag "appris_alternative_1"; havana_gene "OTTMUSG00000037273.1"; havana_transcript "OTTMUST00000096148.1";
chr17	HAVANA	UTR	36579954	36579958	0	-	.	gene_id "ENSMUSG00000045409.17"; transcript_id "ENSMUST00000113706.10"; gene_type "protein_coding"; gene_name "Trim39"; transcript_type "protein_coding"; transcript_name "Trim39-203"; exon_number 2; exon_id "ENSMUSE00001277842.2"; level 2; protein_id "ENSMUSP00000109336.4"; transcript_support_level "1"; mgi_id "MGI:1890659"; tag "alternative_5_UTR"; tag "basic"; tag "appris_principal_4"; tag "CCDS"; ccdsid "CCDS37611.1"; havana_gene "OTTMUSG00000037273.1"; havana_transcript "OTTMUST00000096146.1";
chr17	HAVANA	UTR	36579954	36579958	0	-	.	gene_id "ENSMUSG00000045409.17"; transcript_id "ENSMUST00000042717.13"; gene_type "protein_coding"; gene_name "Trim39"; transcript_type "protein_coding"; transcript_name "Trim39-201"; exon_number 2; exon_id "ENSMUSE00001277842.2"; level 2; protein_id "ENSMUSP00000039790.7"; transcript_support_level "1"; mgi_id "MGI:1890659"; tag "basic"; tag "appris_principal_4"; tag "CCDS"; ccdsid "CCDS37611.1"; havana_gene "OTTMUSG00000037273.1"; havana_transcript "OTTMUST00000096147.1";
chr17	HAVANA	UTR	36579954	36580112	0	-	.	gene_id "ENSMUSG00000045409.17"; transcript_id "ENSMUST00000173369.2"; gene_type "protein_coding"; gene_name "Trim39"; transcript_type "protein_coding"; transcript_name "Trim39-205"; exon_number 1; exon_id "ENSMUSE00000938777.2"; level 2; protein_id "ENSMUSP00000133298.2"; transcript_support_level "1"; mgi_id "MGI:1890659"; tag "basic"; tag "Ensembl_canonical"; tag "GENCODE_Primary"; tag "appris_alternative_1"; havana_gene "OTTMUSG00000037273.1"; havana_transcript "OTTMUST00000096148.1";
chr17	sragcm37_ss	exon	36581783	36582034	2.7237770974312	-	.	gene_id "ENSMUSG00000045409.17"; transcript_id "ENSMUSG00000045409.17_tx_6"; exon_id "chr17_36581783_36582034_-"; exonnum "1"; txlen "3225";
chr17	HAVANA	exon	36582229	36582275	0	-	.	gene_id "ENSMUSG00000045409.17"; transcript_id "ENSMUST00000113704.10"; gene_type "protein_coding"; gene_name "Trim39"; transcript_type "protein_coding_CDS_not_defined"; transcript_name "Trim39-202"; exon_number 1; exon_id "ENSMUSE00000928507.2"; level 2; transcript_support_level "1"; mgi_id "MGI:1890659"; havana_gene "OTTMUSG00000037273.1"; havana_transcript "OTTMUST00000096149.1";
chr17	HAVANA	exon	36582229	36582459	0	-	.	gene_id "ENSMUSG00000045409.17"; transcript_id "ENSMUST00000113706.10"; gene_type "protein_coding"; gene_name "Trim39"; transcript_type "protein_coding"; transcript_name "Trim39-203"; exon_number 1; exon_id "ENSMUSE00000933852.2"; level 2; protein_id "ENSMUSP00000109336.4"; transcript_support_level "1"; mgi_id "MGI:1890659"; tag "alternative_5_UTR"; tag "basic"; tag "appris_principal_4"; tag "CCDS"; ccdsid "CCDS37611.1"; havana_gene "OTTMUSG00000037273.1"; havana_transcript "OTTMUST00000096146.1";
chr17	HAVANA	UTR	36582229	36582459	0	-	.	gene_id "ENSMUSG00000045409.17"; transcript_id "ENSMUST00000113706.10"; gene_type "protein_coding"; gene_name "Trim39"; transcript_type "protein_coding"; transcript_name "Trim39-203"; exon_number 1; exon_id "ENSMUSE00000933852.2"; level 2; protein_id "ENSMUSP00000109336.4"; transcript_support_level "1"; mgi_id "MGI:1890659"; tag "alternative_5_UTR"; tag "basic"; tag "appris_principal_4"; tag "CCDS"; ccdsid "CCDS37611.1"; havana_gene "OTTMUSG00000037273.1"; havana_transcript "OTTMUST00000096146.1";
chr17	HAVANA	exon	36582785	36582896	0	-	.	gene_id "ENSMUSG00000045409.17"; transcript_id "ENSMUST00000042717.13"; gene_type "protein_coding"; gene_name "Trim39"; transcript_type "protein_coding"; transcript_name "Trim39-201"; exon_number 1; exon_id "ENSMUSE00000345970.4"; level 2; protein_id "ENSMUSP00000039790.7"; transcript_support_level "1"; mgi_id "MGI:1890659"; tag "basic"; tag "appris_principal_4"; tag "CCDS"; ccdsid "CCDS37611.1"; havana_gene "OTTMUSG00000037273.1"; havana_transcript "OTTMUST00000096147.1";
chr17	HAVANA	UTR	36582785	36582896	0	-	.	gene_id "ENSMUSG00000045409.17"; transcript_id "ENSMUST00000042717.13"; gene_type "protein_coding"; gene_name "Trim39"; transcript_type "protein_coding"; transcript_name "Trim39-201"; exon_number 1; exon_id "ENSMUSE00000345970.4"; level 2; protein_id "ENSMUSP00000039790.7"; transcript_support_level "1"; mgi_id "MGI:1890659"; tag "basic"; tag "appris_principal_4"; tag "CCDS"; ccdsid "CCDS37611.1"; havana_gene "OTTMUSG00000037273.1"; havana_transcript "OTTMUST00000096147.1";
chr17	sragcm37_ss	exon	36582990	36583141	4.34891487203253	-	.	gene_id "ENSMUSG00000045409.17"; transcript_id "ENSMUSG00000045409.17_tx_5"; exon_id "chr17_36582990_36583141_-"; exonnum "1"; txlen "3125";
chr17	sragcm37_ss	exon	36582990	36583141	2.3623867942289	-	.	gene_id "ENSMUSG00000045409.17"; transcript_id "ENSMUSG00000045409.17_tx_8"; exon_id "chr17_36582990_36583141_-"; exonnum "1"; txlen "1568";
chr17	sragcm37_ss	exon	36582990	36583141	2.08010173908666	-	.	gene_id "ENSMUSG00000045409.17"; transcript_id "ENSMUSG00000045409.17_tx_9"; exon_id "chr17_36582990_36583141_-"; exonnum "1"; txlen "3416";
chr17	sragcm37_es	exon	36594132	36594401	0.0631897629116045	-	.	gene_id "ENSMUSG00000023083.8"; transcript_id "ENSMUSG00000023083.8_tx_1"; exon_id "chr17_36594132_36594401_-"; exonnum "5"; txlen "1093";
chr17	sragcm37_es	exon	36594132	36594401	0.0631897629116045	-	.	gene_id "ENSMUSG00000023083.8"; transcript_id "ENSMUSG00000023083.8_tx_2"; exon_id "chr17_36594132_36594401_-"; exonnum "6"; txlen "1174";
chr17	sragcm37_es	exon	36594132	36594401	0.0105211180514901	-	.	gene_id "ENSMUSG00000023083.8"; transcript_id "ENSMUSG00000023083.8_tx_3"; exon_id "chr17_36594132_36594401_-"; exonnum "7"; txlen "1521";
chr17	sragcm37_es	exon	36594132	36594401	0.00441886958162583	-	.	gene_id "ENSMUSG00000023083.8"; transcript_id "ENSMUSG00000023083.8_tx_4"; exon_id "chr17_36594132_36594401_-"; exonnum "8"; txlen "1602";
chr17	sragcm37_mid	exon	36594667	36594747	0.0631897629116045	-	.	gene_id "ENSMUSG00000023083.8"; transcript_id "ENSMUSG00000023083.8_tx_2"; exon_id "chr17_36594667_36594747_-"; exonnum "5"; txlen "1174";
chr17	sragcm37_mid	exon	36594667	36594747	0.00441886958162583	-	.	gene_id "ENSMUSG00000023083.8"; transcript_id "ENSMUSG00000023083.8_tx_4"; exon_id "chr17_36594667_36594747_-"; exonnum "7"; txlen "1602";
chr17	sragcm37_es	exon	36594866	36594962	0.458539919948002	-	.	gene_id "ENSMUSG00000058124.5"; transcript_id "ENSMUSG00000058124.5_tx_1"; exon_id "chr17_36594866_36594962_-"; exonnum "6"; txlen "1098";
chr17	sragcm37_es	exon	36594866	36594962	0.364859721248948	-	.	gene_id "ENSMUSG00000058124.5"; transcript_id "ENSMUSG00000058124.5_tx_2"; exon_id "chr17_36594866_36594962_-"; exonnum "5"; txlen "822";
chr17	sragcm37_es	exon	36594866	36594962	0.167638250303571	-	.	gene_id "ENSMUSG00000058124.5"; transcript_id "ENSMUSG00000058124.5_tx_3"; exon_id "chr17_36594866_36594962_-"; exonnum "6"; txlen "1244";
chr17	sragcm37_es	exon	36594866	36594962	0.167638250303571	-	.	gene_id "ENSMUSG00000058124.5"; transcript_id "ENSMUSG00000058124.5_tx_4"; exon_id "chr17_36594866_36594962_-"; exonnum "5"; txlen "968";
chr17	HAVANA	UTR	36595119	36595175	0	-	.	gene_id "ENSMUSG00000023083.8"; transcript_id "ENSMUST00000023845.7"; gene_type "protein_coding"; gene_name "H2-M10.2"; transcript_type "protein_coding"; transcript_name "H2-M10.2-201"; exon_number 5; exon_id "ENSMUSE00000493164.5"; level 2; protein_id "ENSMUSP00000023845.7"; transcript_support_level "1"; mgi_id "MGI:1276525"; tag "basic"; tag "Ensembl_canonical"; tag "GENCODE_Primary"; tag "appris_principal_1"; tag "CCDS"; ccdsid "CCDS28720.1"; havana_gene "OTTMUSG00000014948.1"; havana_transcript "OTTMUST00000035486.1";
chr17	HAVANA	exon	36595119	36595273	0	-	.	gene_id "ENSMUSG00000023083.8"; transcript_id "ENSMUST00000023845.7"; gene_type "protein_coding"; gene_name "H2-M10.2"; transcript_type "protein_coding"; transcript_name "H2-M10.2-201"; exon_number 5; exon_id "ENSMUSE00000493164.5"; level 2; protein_id "ENSMUSP00000023845.7"; transcript_support_level "1"; mgi_id "MGI:1276525"; tag "basic"; tag "Ensembl_canonical"; tag "GENCODE_Primary"; tag "appris_principal_1"; tag "CCDS"; ccdsid "CCDS28720.1"; havana_gene "OTTMUSG00000014948.1"; havana_transcript "OTTMUST00000035486.1";
chr17	HAVANA	gene	36595119	36597382	0	-	.	gene_id "ENSMUSG00000023083.8"; gene_type "protein_coding"; gene_name "H2-M10.2"; level 2; mgi_id "MGI:1276525"; havana_gene "OTTMUSG00000014948.1";
chr17	HAVANA	transcript	36595119	36597382	0	-	.	gene_id "ENSMUSG00000023083.8"; transcript_id "ENSMUST00000023845.7"; gene_type "protein_coding"; gene_name "H2-M10.2"; transcript_type "protein_coding"; transcript_name "H2-M10.2-201"; level 2; protein_id "ENSMUSP00000023845.7"; transcript_support_level "1"; mgi_id "MGI:1276525"; tag "basic"; tag "Ensembl_canonical"; tag "GENCODE_Primary"; tag "appris_principal_1"; tag "CCDS"; ccdsid "CCDS28720.1"; havana_gene "OTTMUSG00000014948.1"; havana_transcript "OTTMUST00000035486.1";
chr17	sragcm37_mid	exon	36595171	36595273	0.0631897629116045	-	.	gene_id "ENSMUSG00000023083.8"; transcript_id "ENSMUSG00000023083.8_tx_1"; exon_id "chr17_36595171_36595273_-"; exonnum "4"; txlen "1093";
chr17	sragcm37_mid	exon	36595171	36595273	0.0631897629116045	-	.	gene_id "ENSMUSG00000023083.8"; transcript_id "ENSMUSG00000023083.8_tx_2"; exon_id "chr17_36595171_36595273_-"; exonnum "4"; txlen "1174";
chr17	sragcm37_mid	exon	36595171	36595273	0.0105211180514901	-	.	gene_id "ENSMUSG00000023083.8"; transcript_id "ENSMUSG00000023083.8_tx_3"; exon_id "chr17_36595171_36595273_-"; exonnum "6"; txlen "1521";
chr17	sragcm37_mid	exon	36595171	36595273	0.00441886958162583	-	.	gene_id "ENSMUSG00000023083.8"; transcript_id "ENSMUSG00000023083.8_tx_4"; exon_id "chr17_36595171_36595273_-"; exonnum "6"; txlen "1602";
chr17	HAVANA	stop_codon	36595173	36595175	0	-	0	gene_id "ENSMUSG00000023083.8"; transcript_id "ENSMUST00000023845.7"; gene_type "protein_coding"; gene_name "H2-M10.2"; transcript_type "protein_coding"; transcript_name "H2-M10.2-201"; exon_number 5; exon_id "ENSMUSE00000493164.5"; level 2; protein_id "ENSMUSP00000023845.7"; transcript_support_level "1"; mgi_id "MGI:1276525"; tag "basic"; tag "Ensembl_canonical"; tag "GENCODE_Primary"; tag "appris_principal_1"; tag "CCDS"; ccdsid "CCDS28720.1"; havana_gene "OTTMUSG00000014948.1"; havana_transcript "OTTMUST00000035486.1";
chr17	HAVANA	CDS	36595176	36595273	0	-	2	gene_id "ENSMUSG00000023083.8"; transcript_id "ENSMUST00000023845.7"; gene_type "protein_coding"; gene_name "H2-M10.2"; transcript_type "protein_coding"; transcript_name "H2-M10.2-201"; exon_number 5; exon_id "ENSMUSE00000493164.5"; level 2; protein_id "ENSMUSP00000023845.7"; transcript_support_level "1"; mgi_id "MGI:1276525"; tag "basic"; tag "Ensembl_canonical"; tag "GENCODE_Primary"; tag "appris_principal_1"; tag "CCDS"; ccdsid "CCDS28720.1"; havana_gene "OTTMUSG00000014948.1"; havana_transcript "OTTMUST00000035486.1";
chr17	HAVANA	exon	36595400	36595675	0	-	.	gene_id "ENSMUSG00000023083.8"; transcript_id "ENSMUST00000023845.7"; gene_type "protein_coding"; gene_name "H2-M10.2"; transcript_type "protein_coding"; transcript_name "H2-M10.2-201"; exon_number 4; exon_id "ENSMUSE00000974316.2"; level 2; protein_id "ENSMUSP00000023845.7"; transcript_support_level "1"; mgi_id "MGI:1276525"; tag "basic"; tag "Ensembl_canonical"; tag "GENCODE_Primary"; tag "appris_principal_1"; tag "CCDS"; ccdsid "CCDS28720.1"; havana_gene "OTTMUSG00000014948.1"; havana_transcript "OTTMUST00000035486.1";
chr17	HAVANA	CDS	36595400	36595675	0	-	2	gene_id "ENSMUSG00000023083.8"; transcript_id "ENSMUST00000023845.7"; gene_type "protein_coding"; gene_name "H2-M10.2"; transcript_type "protein_coding"; transcript_name "H2-M10.2-201"; exon_number 4; exon_id "ENSMUSE00000974316.2"; level 2; protein_id "ENSMUSP00000023845.7"; transcript_support_level "1"; mgi_id "MGI:1276525"; tag "basic"; tag "Ensembl_canonical"; tag "GENCODE_Primary"; tag "appris_principal_1"; tag "CCDS"; ccdsid "CCDS28720.1"; havana_gene "OTTMUSG00000014948.1"; havana_transcript "OTTMUST00000035486.1";
chr17	ENSEMBL_gcm37	exon	36595400	36595675	0.0631897629116045	-	.	gene_id "ENSMUSG00000023083.8"; transcript_id "ENSMUSG00000023083.8_tx_1"; exon_id "chr17_36595400_36595675_-"; exonnum "3"; txlen "1093";
chr17	ENSEMBL_gcm37	exon	36595400	36595675	0.0631897629116045	-	.	gene_id "ENSMUSG00000023083.8"; transcript_id "ENSMUSG00000023083.8_tx_2"; exon_id "chr17_36595400_36595675_-"; exonnum "3"; txlen "1174";
chr17	ENSEMBL_gcm37	exon	36595400	36595675	0.0105211180514901	-	.	gene_id "ENSMUSG00000023083.8"; transcript_id "ENSMUSG00000023083.8_tx_3"; exon_id "chr17_36595400_36595675_-"; exonnum "5"; txlen "1521";
chr17	ENSEMBL_gcm37	exon	36595400	36595675	0.00441886958162583	-	.	gene_id "ENSMUSG00000023083.8"; transcript_id "ENSMUSG00000023083.8_tx_4"; exon_id "chr17_36595400_36595675_-"; exonnum "5"; txlen "1602";
chr17	HAVANA	exon	36596231	36596506	0	-	.	gene_id "ENSMUSG00000023083.8"; transcript_id "ENSMUST00000023845.7"; gene_type "protein_coding"; gene_name "H2-M10.2"; transcript_type "protein_coding"; transcript_name "H2-M10.2-201"; exon_number 3; exon_id "ENSMUSE00000982416.2"; level 2; protein_id "ENSMUSP00000023845.7"; transcript_support_level "1"; mgi_id "MGI:1276525"; tag "basic"; tag "Ensembl_canonical"; tag "GENCODE_Primary"; tag "appris_principal_1"; tag "CCDS"; ccdsid "CCDS28720.1"; havana_gene "OTTMUSG00000014948.1"; havana_transcript "OTTMUST00000035486.1";
chr17	HAVANA	CDS	36596231	36596506	0	-	2	gene_id "ENSMUSG00000023083.8"; transcript_id "ENSMUST00000023845.7"; gene_type "protein_coding"; gene_name "H2-M10.2"; transcript_type "protein_coding"; transcript_name "H2-M10.2-201"; exon_number 3; exon_id "ENSMUSE00000982416.2"; level 2; protein_id "ENSMUSP00000023845.7"; transcript_support_level "1"; mgi_id "MGI:1276525"; tag "basic"; tag "Ensembl_canonical"; tag "GENCODE_Primary"; tag "appris_principal_1"; tag "CCDS"; ccdsid "CCDS28720.1"; havana_gene "OTTMUSG00000014948.1"; havana_transcript "OTTMUST00000035486.1";
chr17	ENSEMBL_gcm37	exon	36596231	36596506	0.0105211180514901	-	.	gene_id "ENSMUSG00000023083.8"; transcript_id "ENSMUSG00000023083.8_tx_3"; exon_id "chr17_36596231_36596506_-"; exonnum "4"; txlen "1521";
chr17	ENSEMBL_gcm37	exon	36596231	36596506	0.00441886958162583	-	.	gene_id "ENSMUSG00000023083.8"; transcript_id "ENSMUSG00000023083.8_tx_4"; exon_id "chr17_36596231_36596506_-"; exonnum "4"; txlen "1602";
chr17	HAVANA	exon	36596738	36597007	0	-	.	gene_id "ENSMUSG00000023083.8"; transcript_id "ENSMUST00000023845.7"; gene_type "protein_coding"; gene_name "H2-M10.2"; transcript_type "protein_coding"; transcript_name "H2-M10.2-201"; exon_number 2; exon_id "ENSMUSE00000979768.2"; level 2; protein_id "ENSMUSP00000023845.7"; transcript_support_level "1"; mgi_id "MGI:1276525"; tag "basic"; tag "Ensembl_canonical"; tag "GENCODE_Primary"; tag "appris_principal_1"; tag "CCDS"; ccdsid "CCDS28720.1"; havana_gene "OTTMUSG00000014948.1"; havana_transcript "OTTMUST00000035486.1";
chr17	HAVANA	CDS	36596738	36597007	0	-	2	gene_id "ENSMUSG00000023083.8"; transcript_id "ENSMUST00000023845.7"; gene_type "protein_coding"; gene_name "H2-M10.2"; transcript_type "protein_coding"; transcript_name "H2-M10.2-201"; exon_number 2; exon_id "ENSMUSE00000979768.2"; level 2; protein_id "ENSMUSP00000023845.7"; transcript_support_level "1"; mgi_id "MGI:1276525"; tag "basic"; tag "Ensembl_canonical"; tag "GENCODE_Primary"; tag "appris_principal_1"; tag "CCDS"; ccdsid "CCDS28720.1"; havana_gene "OTTMUSG00000014948.1"; havana_transcript "OTTMUST00000035486.1";
chr17	ENSEMBL_gcm37	exon	36596738	36597007	0.0631897629116045	-	.	gene_id "ENSMUSG00000023083.8"; transcript_id "ENSMUSG00000023083.8_tx_1"; exon_id "chr17_36596738_36597007_-"; exonnum "2"; txlen "1093";
chr17	ENSEMBL_gcm37	exon	36596738	36597007	0.0631897629116045	-	.	gene_id "ENSMUSG00000023083.8"; transcript_id "ENSMUSG00000023083.8_tx_2"; exon_id "chr17_36596738_36597007_-"; exonnum "2"; txlen "1174";
chr17	ENSEMBL_gcm37	exon	36596738	36597007	0.0105211180514901	-	.	gene_id "ENSMUSG00000023083.8"; transcript_id "ENSMUSG00000023083.8_tx_3"; exon_id "chr17_36596738_36597007_-"; exonnum "3"; txlen "1521";
chr17	ENSEMBL_gcm37	exon	36596738	36597007	0.00441886958162583	-	.	gene_id "ENSMUSG00000023083.8"; transcript_id "ENSMUSG00000023083.8_tx_4"; exon_id "chr17_36596738_36597007_-"; exonnum "3"; txlen "1602";
chr17	HAVANA	CDS	36597247	36597313	0	-	0	gene_id "ENSMUSG00000023083.8"; transcript_id "ENSMUST00000023845.7"; gene_type "protein_coding"; gene_name "H2-M10.2"; transcript_type "protein_coding"; transcript_name "H2-M10.2-201"; exon_number 1; exon_id "ENSMUSE00000696721.3"; level 2; protein_id "ENSMUSP00000023845.7"; transcript_support_level "1"; mgi_id "MGI:1276525"; tag "basic"; tag "Ensembl_canonical"; tag "GENCODE_Primary"; tag "appris_principal_1"; tag "CCDS"; ccdsid "CCDS28720.1"; havana_gene "OTTMUSG00000014948.1"; havana_transcript "OTTMUST00000035486.1";
chr17	HAVANA	exon	36597247	36597382	0	-	.	gene_id "ENSMUSG00000023083.8"; transcript_id "ENSMUST00000023845.7"; gene_type "protein_coding"; gene_name "H2-M10.2"; transcript_type "protein_coding"; transcript_name "H2-M10.2-201"; exon_number 1; exon_id "ENSMUSE00000696721.3"; level 2; protein_id "ENSMUSP00000023845.7"; transcript_support_level "1"; mgi_id "MGI:1276525"; tag "basic"; tag "Ensembl_canonical"; tag "GENCODE_Primary"; tag "appris_principal_1"; tag "CCDS"; ccdsid "CCDS28720.1"; havana_gene "OTTMUSG00000014948.1"; havana_transcript "OTTMUST00000035486.1";
chr17	sragcm37_mid	exon	36597247	36597420	0.0631897629116045	-	.	gene_id "ENSMUSG00000023083.8"; transcript_id "ENSMUSG00000023083.8_tx_1"; exon_id "chr17_36597247_36597420_-"; exonnum "1"; txlen "1093";
chr17	sragcm37_mid	exon	36597247	36597420	0.0631897629116045	-	.	gene_id "ENSMUSG00000023083.8"; transcript_id "ENSMUSG00000023083.8_tx_2"; exon_id "chr17_36597247_36597420_-"; exonnum "1"; txlen "1174";
chr17	sragcm37_mid	exon	36597247	36597420	0.0105211180514901	-	.	gene_id "ENSMUSG00000023083.8"; transcript_id "ENSMUSG00000023083.8_tx_3"; exon_id "chr17_36597247_36597420_-"; exonnum "2"; txlen "1521";
chr17	sragcm37_mid	exon	36597247	36597420	0.00441886958162583	-	.	gene_id "ENSMUSG00000023083.8"; transcript_id "ENSMUSG00000023083.8_tx_4"; exon_id "chr17_36597247_36597420_-"; exonnum "2"; txlen "1602";
chr17	HAVANA	start_codon	36597311	36597313	0	-	0	gene_id "ENSMUSG00000023083.8"; transcript_id "ENSMUST00000023845.7"; gene_type "protein_coding"; gene_name "H2-M10.2"; transcript_type "protein_coding"; transcript_name "H2-M10.2-201"; exon_number 1; exon_id "ENSMUSE00000696721.3"; level 2; protein_id "ENSMUSP00000023845.7"; transcript_support_level "1"; mgi_id "MGI:1276525"; tag "basic"; tag "Ensembl_canonical"; tag "GENCODE_Primary"; tag "appris_principal_1"; tag "CCDS"; ccdsid "CCDS28720.1"; havana_gene "OTTMUSG00000014948.1"; havana_transcript "OTTMUST00000035486.1";
chr17	HAVANA	UTR	36597314	36597382	0	-	.	gene_id "ENSMUSG00000023083.8"; transcript_id "ENSMUST00000023845.7"; gene_type "protein_coding"; gene_name "H2-M10.2"; transcript_type "protein_coding"; transcript_name "H2-M10.2-201"; exon_number 1; exon_id "ENSMUSE00000696721.3"; level 2; protein_id "ENSMUSP00000023845.7"; transcript_support_level "1"; mgi_id "MGI:1276525"; tag "basic"; tag "Ensembl_canonical"; tag "GENCODE_Primary"; tag "appris_principal_1"; tag "CCDS"; ccdsid "CCDS28720.1"; havana_gene "OTTMUSG00000014948.1"; havana_transcript "OTTMUST00000035486.1";
chr17	sragcm37_mid	exon	36610530	36610681	0.0105211180514901	-	.	gene_id "ENSMUSG00000023083.8"; transcript_id "ENSMUSG00000023083.8_tx_3"; exon_id "chr17_36610530_36610681_-"; exonnum "1"; txlen "1521";
chr17	sragcm37_mid	exon	36610530	36610681	0.00441886958162583	-	.	gene_id "ENSMUSG00000023083.8"; transcript_id "ENSMUSG00000023083.8_tx_4"; exon_id "chr17_36610530_36610681_-"; exonnum "1"; txlen "1602";
chr17	sragcm37_es	exon	36612156	36612264	0.0128357640228179	-	.	gene_id "ENSMUSG00000129143.1"; transcript_id "ENSMUSG00000129143.1_tx_2"; exon_id "chr17_36612156_36612264_-"; exonnum "4"; txlen "508";
chr17	sragcm37_mid	exon	36623931	36624025	0.0128357640228179	-	.	gene_id "ENSMUSG00000129143.1"; transcript_id "ENSMUSG00000129143.1_tx_2"; exon_id "chr17_36623931_36624025_-"; exonnum "3"; txlen "508";
chr17	HAVANA	exon	36625390	36625640	0	-	.	gene_id "ENSMUSG00000129143.1"; transcript_id "ENSMUST00000291801.1"; gene_type "lncRNA"; gene_name "ENSMUSG00000129143"; transcript_type "lncRNA"; transcript_name "ENSMUST00000291801"; exon_number 2; exon_id "ENSMUSE00001577717.1"; level 2; tag "basic"; tag "Ensembl_canonical"; tag "GENCODE_Primary"; tag "TAGENE";
chr17	HAVANA	gene	36625390	36626458	0	-	.	gene_id "ENSMUSG00000129143.1"; gene_type "lncRNA"; gene_name "ENSMUSG00000129143"; level 2;
chr17	HAVANA	transcript	36625390	36626458	0	-	.	gene_id "ENSMUSG00000129143.1"; transcript_id "ENSMUST00000291801.1"; gene_type "lncRNA"; gene_name "ENSMUSG00000129143"; transcript_type "lncRNA"; transcript_name "ENSMUST00000291801"; level 2; tag "basic"; tag "Ensembl_canonical"; tag "GENCODE_Primary"; tag "TAGENE";
chr17	sragcm37_mid	exon	36625567	36625640	0.0128357640228179	-	.	gene_id "ENSMUSG00000129143.1"; transcript_id "ENSMUSG00000129143.1_tx_2"; exon_id "chr17_36625567_36625640_-"; exonnum "2"; txlen "508";
chr17	HAVANA	exon	36626229	36626458	0	-	.	gene_id "ENSMUSG00000129143.1"; transcript_id "ENSMUST00000291801.1"; gene_type "lncRNA"; gene_name "ENSMUSG00000129143"; transcript_type "lncRNA"; transcript_name "ENSMUST00000291801"; exon_number 1; exon_id "ENSMUSE00001577716.1"; level 2; tag "basic"; tag "Ensembl_canonical"; tag "GENCODE_Primary"; tag "TAGENE";
chr17	ENSEMBL_gcm37	exon	36626229	36626458	0.0128357640228179	-	.	gene_id "ENSMUSG00000129143.1"; transcript_id "ENSMUSG00000129143.1_tx_2"; exon_id "chr17_36626229_36626458_-"; exonnum "1"; txlen "508";
chr17	HAVANA	exon	36633750	36634140	0	-	.	gene_id "ENSMUSG00000024448.15"; transcript_id "ENSMUST00000025322.14"; gene_type "protein_coding"; gene_name "H2-M10.1"; transcript_type "protein_coding"; transcript_name "H2-M10.1-201"; exon_number 6; exon_id "ENSMUSE00000414892.8"; level 2; protein_id "ENSMUSP00000025322.8"; transcript_support_level "1"; mgi_id "MGI:1276522"; tag "basic"; tag "Ensembl_canonical"; tag "GENCODE_Primary"; tag "appris_principal_1"; tag "CCDS"; ccdsid "CCDS28721.1"; havana_gene "OTTMUSG00000014942.1"; havana_transcript "OTTMUST00000035477.1";
chr17	HAVANA	UTR	36633750	36634140	0	-	.	gene_id "ENSMUSG00000024448.15"; transcript_id "ENSMUST00000025322.14"; gene_type "protein_coding"; gene_name "H2-M10.1"; transcript_type "protein_coding"; transcript_name "H2-M10.1-201"; exon_number 6; exon_id "ENSMUSE00000414892.8"; level 2; protein_id "ENSMUSP00000025322.8"; transcript_support_level "1"; mgi_id "MGI:1276522"; tag "basic"; tag "Ensembl_canonical"; tag "GENCODE_Primary"; tag "appris_principal_1"; tag "CCDS"; ccdsid "CCDS28721.1"; havana_gene "OTTMUSG00000014942.1"; havana_transcript "OTTMUST00000035477.1";
chr17	HAVANA	gene	36633750	36637047	0	-	.	gene_id "ENSMUSG00000024448.15"; gene_type "protein_coding"; gene_name "H2-M10.1"; level 1; mgi_id "MGI:1276522"; havana_gene "OTTMUSG00000014942.1";
chr17	HAVANA	transcript	36633750	36637047	0	-	.	gene_id "ENSMUSG00000024448.15"; transcript_id "ENSMUST00000025322.14"; gene_type "protein_coding"; gene_name "H2-M10.1"; transcript_type "protein_coding"; transcript_name "H2-M10.1-201"; level 2; protein_id "ENSMUSP00000025322.8"; transcript_support_level "1"; mgi_id "MGI:1276522"; tag "basic"; tag "Ensembl_canonical"; tag "GENCODE_Primary"; tag "appris_principal_1"; tag "CCDS"; ccdsid "CCDS28721.1"; havana_gene "OTTMUSG00000014942.1"; havana_transcript "OTTMUST00000035477.1";
chr17	HAVANA	exon	36634093	36634140	0	-	.	gene_id "ENSMUSG00000024448.15"; transcript_id "ENSMUST00000172576.2"; gene_type "protein_coding"; gene_name "H2-M10.1"; transcript_type "protein_coding"; transcript_name "H2-M10.1-202"; exon_number 6; exon_id "ENSMUSE00000928275.2"; level 1; protein_id "ENSMUSP00000133408.2"; transcript_support_level "1"; mgi_id "MGI:1276522"; tag "mRNA_start_NF"; tag "cds_start_NF"; tag "exp_conf"; havana_gene "OTTMUSG00000014942.1"; havana_transcript "OTTMUST00000096275.1";
chr17	HAVANA	UTR	36634093	36634140	0	-	.	gene_id "ENSMUSG00000024448.15"; transcript_id "ENSMUST00000172576.2"; gene_type "protein_coding"; gene_name "H2-M10.1"; transcript_type "protein_coding"; transcript_name "H2-M10.1-202"; exon_number 6; exon_id "ENSMUSE00000928275.2"; level 1; protein_id "ENSMUSP00000133408.2"; transcript_support_level "1"; mgi_id "MGI:1276522"; tag "mRNA_start_NF"; tag "cds_start_NF"; tag "exp_conf"; havana_gene "OTTMUSG00000014942.1"; havana_transcript "OTTMUST00000096275.1";
chr17	HAVANA	transcript	36634093	36637037	0	-	.	gene_id "ENSMUSG00000024448.15"; transcript_id "ENSMUST00000172576.2"; gene_type "protein_coding"; gene_name "H2-M10.1"; transcript_type "protein_coding"; transcript_name "H2-M10.1-202"; level 1; protein_id "ENSMUSP00000133408.2"; transcript_support_level "1"; mgi_id "MGI:1276522"; tag "mRNA_start_NF"; tag "cds_start_NF"; tag "exp_conf"; havana_gene "OTTMUSG00000014942.1"; havana_transcript "OTTMUST00000096275.1";
chr17	HAVANA	UTR	36634906	36634910	0	-	.	gene_id "ENSMUSG00000024448.15"; transcript_id "ENSMUST00000025322.14"; gene_type "protein_coding"; gene_name "H2-M10.1"; transcript_type "protein_coding"; transcript_name "H2-M10.1-201"; exon_number 5; exon_id "ENSMUSE00001048914.2"; level 2; protein_id "ENSMUSP00000025322.8"; transcript_support_level "1"; mgi_id "MGI:1276522"; tag "basic"; tag "Ensembl_canonical"; tag "GENCODE_Primary"; tag "appris_principal_1"; tag "CCDS"; ccdsid "CCDS28721.1"; havana_gene "OTTMUSG00000014942.1"; havana_transcript "OTTMUST00000035477.1";
chr17	HAVANA	UTR	36634906	36634910	0	-	.	gene_id "ENSMUSG00000024448.15"; transcript_id "ENSMUST00000172576.2"; gene_type "protein_coding"; gene_name "H2-M10.1"; transcript_type "protein_coding"; transcript_name "H2-M10.1-202"; exon_number 5; exon_id "ENSMUSE00001048914.2"; level 1; protein_id "ENSMUSP00000133408.2"; transcript_support_level "1"; mgi_id "MGI:1276522"; tag "mRNA_start_NF"; tag "cds_start_NF"; tag "exp_conf"; havana_gene "OTTMUSG00000014942.1"; havana_transcript "OTTMUST00000096275.1";
chr17	HAVANA	exon	36634906	36635008	0	-	.	gene_id "ENSMUSG00000024448.15"; transcript_id "ENSMUST00000025322.14"; gene_type "protein_coding"; gene_name "H2-M10.1"; transcript_type "protein_coding"; transcript_name "H2-M10.1-201"; exon_number 5; exon_id "ENSMUSE00001048914.2"; level 2; protein_id "ENSMUSP00000025322.8"; transcript_support_level "1"; mgi_id "MGI:1276522"; tag "basic"; tag "Ensembl_canonical"; tag "GENCODE_Primary"; tag "appris_principal_1"; tag "CCDS"; ccdsid "CCDS28721.1"; havana_gene "OTTMUSG00000014942.1"; havana_transcript "OTTMUST00000035477.1";
chr17	HAVANA	exon	36634906	36635008	0	-	.	gene_id "ENSMUSG00000024448.15"; transcript_id "ENSMUST00000172576.2"; gene_type "protein_coding"; gene_name "H2-M10.1"; transcript_type "protein_coding"; transcript_name "H2-M10.1-202"; exon_number 5; exon_id "ENSMUSE00001048914.2"; level 1; protein_id "ENSMUSP00000133408.2"; transcript_support_level "1"; mgi_id "MGI:1276522"; tag "mRNA_start_NF"; tag "cds_start_NF"; tag "exp_conf"; havana_gene "OTTMUSG00000014942.1"; havana_transcript "OTTMUST00000096275.1";
chr17	HAVANA	stop_codon	36634908	36634910	0	-	0	gene_id "ENSMUSG00000024448.15"; transcript_id "ENSMUST00000025322.14"; gene_type "protein_coding"; gene_name "H2-M10.1"; transcript_type "protein_coding"; transcript_name "H2-M10.1-201"; exon_number 5; exon_id "ENSMUSE00001048914.2"; level 2; protein_id "ENSMUSP00000025322.8"; transcript_support_level "1"; mgi_id "MGI:1276522"; tag "basic"; tag "Ensembl_canonical"; tag "GENCODE_Primary"; tag "appris_principal_1"; tag "CCDS"; ccdsid "CCDS28721.1"; havana_gene "OTTMUSG00000014942.1"; havana_transcript "OTTMUST00000035477.1";
chr17	HAVANA	stop_codon	36634908	36634910	0	-	0	gene_id "ENSMUSG00000024448.15"; transcript_id "ENSMUST00000172576.2"; gene_type "protein_coding"; gene_name "H2-M10.1"; transcript_type "protein_coding"; transcript_name "H2-M10.1-202"; exon_number 5; exon_id "ENSMUSE00001048914.2"; level 1; protein_id "ENSMUSP00000133408.2"; transcript_support_level "1"; mgi_id "MGI:1276522"; tag "mRNA_start_NF"; tag "cds_start_NF"; tag "exp_conf"; havana_gene "OTTMUSG00000014942.1"; havana_transcript "OTTMUST00000096275.1";
chr17	HAVANA	CDS	36634911	36635008	0	-	2	gene_id "ENSMUSG00000024448.15"; transcript_id "ENSMUST00000025322.14"; gene_type "protein_coding"; gene_name "H2-M10.1"; transcript_type "protein_coding"; transcript_name "H2-M10.1-201"; exon_number 5; exon_id "ENSMUSE00001048914.2"; level 2; protein_id "ENSMUSP00000025322.8"; transcript_support_level "1"; mgi_id "MGI:1276522"; tag "basic"; tag "Ensembl_canonical"; tag "GENCODE_Primary"; tag "appris_principal_1"; tag "CCDS"; ccdsid "CCDS28721.1"; havana_gene "OTTMUSG00000014942.1"; havana_transcript "OTTMUST00000035477.1";
chr17	HAVANA	CDS	36634911	36635008	0	-	2	gene_id "ENSMUSG00000024448.15"; transcript_id "ENSMUST00000172576.2"; gene_type "protein_coding"; gene_name "H2-M10.1"; transcript_type "protein_coding"; transcript_name "H2-M10.1-202"; exon_number 5; exon_id "ENSMUSE00001048914.2"; level 1; protein_id "ENSMUSP00000133408.2"; transcript_support_level "1"; mgi_id "MGI:1276522"; tag "mRNA_start_NF"; tag "cds_start_NF"; tag "exp_conf"; havana_gene "OTTMUSG00000014942.1"; havana_transcript "OTTMUST00000096275.1";
chr17	HAVANA	exon	36635135	36635410	0	-	.	gene_id "ENSMUSG00000024448.15"; transcript_id "ENSMUST00000025322.14"; gene_type "protein_coding"; gene_name "H2-M10.1"; transcript_type "protein_coding"; transcript_name "H2-M10.1-201"; exon_number 4; exon_id "ENSMUSE00000971889.2"; level 2; protein_id "ENSMUSP00000025322.8"; transcript_support_level "1"; mgi_id "MGI:1276522"; tag "basic"; tag "Ensembl_canonical"; tag "GENCODE_Primary"; tag "appris_principal_1"; tag "CCDS"; ccdsid "CCDS28721.1"; havana_gene "OTTMUSG00000014942.1"; havana_transcript "OTTMUST00000035477.1";
chr17	HAVANA	CDS	36635135	36635410	0	-	2	gene_id "ENSMUSG00000024448.15"; transcript_id "ENSMUST00000025322.14"; gene_type "protein_coding"; gene_name "H2-M10.1"; transcript_type "protein_coding"; transcript_name "H2-M10.1-201"; exon_number 4; exon_id "ENSMUSE00000971889.2"; level 2; protein_id "ENSMUSP00000025322.8"; transcript_support_level "1"; mgi_id "MGI:1276522"; tag "basic"; tag "Ensembl_canonical"; tag "GENCODE_Primary"; tag "appris_principal_1"; tag "CCDS"; ccdsid "CCDS28721.1"; havana_gene "OTTMUSG00000014942.1"; havana_transcript "OTTMUST00000035477.1";
chr17	HAVANA	exon	36635135	36635410	0	-	.	gene_id "ENSMUSG00000024448.15"; transcript_id "ENSMUST00000172576.2"; gene_type "protein_coding"; gene_name "H2-M10.1"; transcript_type "protein_coding"; transcript_name "H2-M10.1-202"; exon_number 4; exon_id "ENSMUSE00000971889.2"; level 1; protein_id "ENSMUSP00000133408.2"; transcript_support_level "1"; mgi_id "MGI:1276522"; tag "mRNA_start_NF"; tag "cds_start_NF"; tag "exp_conf"; havana_gene "OTTMUSG00000014942.1"; havana_transcript "OTTMUST00000096275.1";
chr17	HAVANA	CDS	36635135	36635410	0	-	2	gene_id "ENSMUSG00000024448.15"; transcript_id "ENSMUST00000172576.2"; gene_type "protein_coding"; gene_name "H2-M10.1"; transcript_type "protein_coding"; transcript_name "H2-M10.1-202"; exon_number 4; exon_id "ENSMUSE00000971889.2"; level 1; protein_id "ENSMUSP00000133408.2"; transcript_support_level "1"; mgi_id "MGI:1276522"; tag "mRNA_start_NF"; tag "cds_start_NF"; tag "exp_conf"; havana_gene "OTTMUSG00000014942.1"; havana_transcript "OTTMUST00000096275.1";
chr17	HAVANA	exon	36635947	36636222	0	-	.	gene_id "ENSMUSG00000024448.15"; transcript_id "ENSMUST00000025322.14"; gene_type "protein_coding"; gene_name "H2-M10.1"; transcript_type "protein_coding"; transcript_name "H2-M10.1-201"; exon_number 3; exon_id "ENSMUSE00000981374.2"; level 2; protein_id "ENSMUSP00000025322.8"; transcript_support_level "1"; mgi_id "MGI:1276522"; tag "basic"; tag "Ensembl_canonical"; tag "GENCODE_Primary"; tag "appris_principal_1"; tag "CCDS"; ccdsid "CCDS28721.1"; havana_gene "OTTMUSG00000014942.1"; havana_transcript "OTTMUST00000035477.1";
chr17	HAVANA	CDS	36635947	36636222	0	-	2	gene_id "ENSMUSG00000024448.15"; transcript_id "ENSMUST00000025322.14"; gene_type "protein_coding"; gene_name "H2-M10.1"; transcript_type "protein_coding"; transcript_name "H2-M10.1-201"; exon_number 3; exon_id "ENSMUSE00000981374.2"; level 2; protein_id "ENSMUSP00000025322.8"; transcript_support_level "1"; mgi_id "MGI:1276522"; tag "basic"; tag "Ensembl_canonical"; tag "GENCODE_Primary"; tag "appris_principal_1"; tag "CCDS"; ccdsid "CCDS28721.1"; havana_gene "OTTMUSG00000014942.1"; havana_transcript "OTTMUST00000035477.1";
chr17	HAVANA	exon	36635947	36636222	0	-	.	gene_id "ENSMUSG00000024448.15"; transcript_id "ENSMUST00000172576.2"; gene_type "protein_coding"; gene_name "H2-M10.1"; transcript_type "protein_coding"; transcript_name "H2-M10.1-202"; exon_number 3; exon_id "ENSMUSE00000981374.2"; level 1; protein_id "ENSMUSP00000133408.2"; transcript_support_level "1"; mgi_id "MGI:1276522"; tag "mRNA_start_NF"; tag "cds_start_NF"; tag "exp_conf"; havana_gene "OTTMUSG00000014942.1"; havana_transcript "OTTMUST00000096275.1";
chr17	HAVANA	CDS	36635947	36636222	0	-	2	gene_id "ENSMUSG00000024448.15"; transcript_id "ENSMUST00000172576.2"; gene_type "protein_coding"; gene_name "H2-M10.1"; transcript_type "protein_coding"; transcript_name "H2-M10.1-202"; exon_number 3; exon_id "ENSMUSE00000981374.2"; level 1; protein_id "ENSMUSP00000133408.2"; transcript_support_level "1"; mgi_id "MGI:1276522"; tag "mRNA_start_NF"; tag "cds_start_NF"; tag "exp_conf"; havana_gene "OTTMUSG00000014942.1"; havana_transcript "OTTMUST00000096275.1";
chr17	HAVANA	exon	36636460	36636600	0	-	.	gene_id "ENSMUSG00000024448.15"; transcript_id "ENSMUST00000172576.2"; gene_type "protein_coding"; gene_name "H2-M10.1"; transcript_type "protein_coding"; transcript_name "H2-M10.1-202"; exon_number 2; exon_id "ENSMUSE00000933050.2"; level 1; protein_id "ENSMUSP00000133408.2"; transcript_support_level "1"; mgi_id "MGI:1276522"; tag "mRNA_start_NF"; tag "cds_start_NF"; tag "exp_conf"; havana_gene "OTTMUSG00000014942.1"; havana_transcript "OTTMUST00000096275.1";
chr17	HAVANA	CDS	36636460	36636600	0	-	2	gene_id "ENSMUSG00000024448.15"; transcript_id "ENSMUST00000172576.2"; gene_type "protein_coding"; gene_name "H2-M10.1"; transcript_type "protein_coding"; transcript_name "H2-M10.1-202"; exon_number 2; exon_id "ENSMUSE00000933050.2"; level 1; protein_id "ENSMUSP00000133408.2"; transcript_support_level "1"; mgi_id "MGI:1276522"; tag "mRNA_start_NF"; tag "cds_start_NF"; tag "exp_conf"; havana_gene "OTTMUSG00000014942.1"; havana_transcript "OTTMUST00000096275.1";
chr17	HAVANA	exon	36636460	36636729	0	-	.	gene_id "ENSMUSG00000024448.15"; transcript_id "ENSMUST00000025322.14"; gene_type "protein_coding"; gene_name "H2-M10.1"; transcript_type "protein_coding"; transcript_name "H2-M10.1-201"; exon_number 2; exon_id "ENSMUSE00000976245.2"; level 2; protein_id "ENSMUSP00000025322.8"; transcript_support_level "1"; mgi_id "MGI:1276522"; tag "basic"; tag "Ensembl_canonical"; tag "GENCODE_Primary"; tag "appris_principal_1"; tag "CCDS"; ccdsid "CCDS28721.1"; havana_gene "OTTMUSG00000014942.1"; havana_transcript "OTTMUST00000035477.1";
chr17	HAVANA	CDS	36636460	36636729	0	-	2	gene_id "ENSMUSG00000024448.15"; transcript_id "ENSMUST00000025322.14"; gene_type "protein_coding"; gene_name "H2-M10.1"; transcript_type "protein_coding"; transcript_name "H2-M10.1-201"; exon_number 2; exon_id "ENSMUSE00000976245.2"; level 2; protein_id "ENSMUSP00000025322.8"; transcript_support_level "1"; mgi_id "MGI:1276522"; tag "basic"; tag "Ensembl_canonical"; tag "GENCODE_Primary"; tag "appris_principal_1"; tag "CCDS"; ccdsid "CCDS28721.1"; havana_gene "OTTMUSG00000014942.1"; havana_transcript "OTTMUST00000035477.1";
chr17	HAVANA	exon	36636970	36637037	0	-	.	gene_id "ENSMUSG00000024448.15"; transcript_id "ENSMUST00000172576.2"; gene_type "protein_coding"; gene_name "H2-M10.1"; transcript_type "protein_coding"; transcript_name "H2-M10.1-202"; exon_number 1; exon_id "ENSMUSE00000933847.2"; level 1; protein_id "ENSMUSP00000133408.2"; transcript_support_level "1"; mgi_id "MGI:1276522"; tag "mRNA_start_NF"; tag "cds_start_NF"; tag "exp_conf"; havana_gene "OTTMUSG00000014942.1"; havana_transcript "OTTMUST00000096275.1";
chr17	HAVANA	CDS	36636970	36637037	0	-	1	gene_id "ENSMUSG00000024448.15"; transcript_id "ENSMUST00000172576.2"; gene_type "protein_coding"; gene_name "H2-M10.1"; transcript_type "protein_coding"; transcript_name "H2-M10.1-202"; exon_number 1; exon_id "ENSMUSE00000933847.2"; level 1; protein_id "ENSMUSP00000133408.2"; transcript_support_level "1"; mgi_id "MGI:1276522"; tag "mRNA_start_NF"; tag "cds_start_NF"; tag "exp_conf"; havana_gene "OTTMUSG00000014942.1"; havana_transcript "OTTMUST00000096275.1";
chr17	HAVANA	CDS	36636970	36637042	0	-	0	gene_id "ENSMUSG00000024448.15"; transcript_id "ENSMUST00000025322.14"; gene_type "protein_coding"; gene_name "H2-M10.1"; transcript_type "protein_coding"; transcript_name "H2-M10.1-201"; exon_number 1; exon_id "ENSMUSE00001093751.2"; level 2; protein_id "ENSMUSP00000025322.8"; transcript_support_level "1"; mgi_id "MGI:1276522"; tag "basic"; tag "Ensembl_canonical"; tag "GENCODE_Primary"; tag "appris_principal_1"; tag "CCDS"; ccdsid "CCDS28721.1"; havana_gene "OTTMUSG00000014942.1"; havana_transcript "OTTMUST00000035477.1";
chr17	HAVANA	exon	36636970	36637047	0	-	.	gene_id "ENSMUSG00000024448.15"; transcript_id "ENSMUST00000025322.14"; gene_type "protein_coding"; gene_name "H2-M10.1"; transcript_type "protein_coding"; transcript_name "H2-M10.1-201"; exon_number 1; exon_id "ENSMUSE00001093751.2"; level 2; protein_id "ENSMUSP00000025322.8"; transcript_support_level "1"; mgi_id "MGI:1276522"; tag "basic"; tag "Ensembl_canonical"; tag "GENCODE_Primary"; tag "appris_principal_1"; tag "CCDS"; ccdsid "CCDS28721.1"; havana_gene "OTTMUSG00000014942.1"; havana_transcript "OTTMUST00000035477.1";
chr17	HAVANA	start_codon	36637040	36637042	0	-	0	gene_id "ENSMUSG00000024448.15"; transcript_id "ENSMUST00000025322.14"; gene_type "protein_coding"; gene_name "H2-M10.1"; transcript_type "protein_coding"; transcript_name "H2-M10.1-201"; exon_number 1; exon_id "ENSMUSE00001093751.2"; level 2; protein_id "ENSMUSP00000025322.8"; transcript_support_level "1"; mgi_id "MGI:1276522"; tag "basic"; tag "Ensembl_canonical"; tag "GENCODE_Primary"; tag "appris_principal_1"; tag "CCDS"; ccdsid "CCDS28721.1"; havana_gene "OTTMUSG00000014942.1"; havana_transcript "OTTMUST00000035477.1";
chr17	HAVANA	UTR	36637043	36637047	0	-	.	gene_id "ENSMUSG00000024448.15"; transcript_id "ENSMUST00000025322.14"; gene_type "protein_coding"; gene_name "H2-M10.1"; transcript_type "protein_coding"; transcript_name "H2-M10.1-201"; exon_number 1; exon_id "ENSMUSE00001093751.2"; level 2; protein_id "ENSMUSP00000025322.8"; transcript_support_level "1"; mgi_id "MGI:1276522"; tag "basic"; tag "Ensembl_canonical"; tag "GENCODE_Primary"; tag "appris_principal_1"; tag "CCDS"; ccdsid "CCDS28721.1"; havana_gene "OTTMUSG00000014942.1"; havana_transcript "OTTMUST00000035477.1";
chr17	HAVANA	exon	36675895	36676486	0	-	.	gene_id "ENSMUSG00000058124.5"; transcript_id "ENSMUST00000073546.5"; gene_type "protein_coding"; gene_name "H2-M10.3"; transcript_type "protein_coding"; transcript_name "H2-M10.3-201"; exon_number 6; exon_id "ENSMUSE00000462796.5"; level 2; protein_id "ENSMUSP00000073236.4"; transcript_support_level "1"; mgi_id "MGI:1276524"; tag "basic"; tag "Ensembl_canonical"; tag "GENCODE_Primary"; tag "appris_principal_1"; tag "CCDS"; ccdsid "CCDS28722.1"; havana_gene "OTTMUSG00000014940.1"; havana_transcript "OTTMUST00000035475.1";
chr17	HAVANA	UTR	36675895	36676486	0	-	.	gene_id "ENSMUSG00000058124.5"; transcript_id "ENSMUST00000073546.5"; gene_type "protein_coding"; gene_name "H2-M10.3"; transcript_type "protein_coding"; transcript_name "H2-M10.3-201"; exon_number 6; exon_id "ENSMUSE00000462796.5"; level 2; protein_id "ENSMUSP00000073236.4"; transcript_support_level "1"; mgi_id "MGI:1276524"; tag "basic"; tag "Ensembl_canonical"; tag "GENCODE_Primary"; tag "appris_principal_1"; tag "CCDS"; ccdsid "CCDS28722.1"; havana_gene "OTTMUSG00000014940.1"; havana_transcript "OTTMUST00000035475.1";
chr17	HAVANA	gene	36675895	36679309	0	-	.	gene_id "ENSMUSG00000058124.5"; gene_type "protein_coding"; gene_name "H2-M10.3"; level 2; mgi_id "MGI:1276524"; havana_gene "OTTMUSG00000014940.1";
chr17	HAVANA	transcript	36675895	36679309	0	-	.	gene_id "ENSMUSG00000058124.5"; transcript_id "ENSMUST00000073546.5"; gene_type "protein_coding"; gene_name "H2-M10.3"; transcript_type "protein_coding"; transcript_name "H2-M10.3-201"; level 2; protein_id "ENSMUSP00000073236.4"; transcript_support_level "1"; mgi_id "MGI:1276524"; tag "basic"; tag "Ensembl_canonical"; tag "GENCODE_Primary"; tag "appris_principal_1"; tag "CCDS"; ccdsid "CCDS28722.1"; havana_gene "OTTMUSG00000014940.1"; havana_transcript "OTTMUST00000035475.1";
chr17	HAVANA	UTR	36677156	36677160	0	-	.	gene_id "ENSMUSG00000058124.5"; transcript_id "ENSMUST00000073546.5"; gene_type "protein_coding"; gene_name "H2-M10.3"; transcript_type "protein_coding"; transcript_name "H2-M10.3-201"; exon_number 5; exon_id "ENSMUSE00000971696.2"; level 2; protein_id "ENSMUSP00000073236.4"; transcript_support_level "1"; mgi_id "MGI:1276524"; tag "basic"; tag "Ensembl_canonical"; tag "GENCODE_Primary"; tag "appris_principal_1"; tag "CCDS"; ccdsid "CCDS28722.1"; havana_gene "OTTMUSG00000014940.1"; havana_transcript "OTTMUST00000035475.1";
chr17	HAVANA	exon	36677156	36677258	0	-	.	gene_id "ENSMUSG00000058124.5"; transcript_id "ENSMUST00000073546.5"; gene_type "protein_coding"; gene_name "H2-M10.3"; transcript_type "protein_coding"; transcript_name "H2-M10.3-201"; exon_number 5; exon_id "ENSMUSE00000971696.2"; level 2; protein_id "ENSMUSP00000073236.4"; transcript_support_level "1"; mgi_id "MGI:1276524"; tag "basic"; tag "Ensembl_canonical"; tag "GENCODE_Primary"; tag "appris_principal_1"; tag "CCDS"; ccdsid "CCDS28722.1"; havana_gene "OTTMUSG00000014940.1"; havana_transcript "OTTMUST00000035475.1";
chr17	ENSEMBL_gcm37	exon	36677156	36677258	0.458539919948002	-	.	gene_id "ENSMUSG00000058124.5"; transcript_id "ENSMUSG00000058124.5_tx_1"; exon_id "chr17_36677156_36677258_-"; exonnum "5"; txlen "1098";
chr17	ENSEMBL_gcm37	exon	36677156	36677258	0.364859721248948	-	.	gene_id "ENSMUSG00000058124.5"; transcript_id "ENSMUSG00000058124.5_tx_2"; exon_id "chr17_36677156_36677258_-"; exonnum "4"; txlen "822";
chr17	ENSEMBL_gcm37	exon	36677156	36677258	0.167638250303571	-	.	gene_id "ENSMUSG00000058124.5"; transcript_id "ENSMUSG00000058124.5_tx_3"; exon_id "chr17_36677156_36677258_-"; exonnum "5"; txlen "1244";
chr17	ENSEMBL_gcm37	exon	36677156	36677258	0.167638250303571	-	.	gene_id "ENSMUSG00000058124.5"; transcript_id "ENSMUSG00000058124.5_tx_4"; exon_id "chr17_36677156_36677258_-"; exonnum "4"; txlen "968";
chr17	HAVANA	stop_codon	36677158	36677160	0	-	0	gene_id "ENSMUSG00000058124.5"; transcript_id "ENSMUST00000073546.5"; gene_type "protein_coding"; gene_name "H2-M10.3"; transcript_type "protein_coding"; transcript_name "H2-M10.3-201"; exon_number 5; exon_id "ENSMUSE00000971696.2"; level 2; protein_id "ENSMUSP00000073236.4"; transcript_support_level "1"; mgi_id "MGI:1276524"; tag "basic"; tag "Ensembl_canonical"; tag "GENCODE_Primary"; tag "appris_principal_1"; tag "CCDS"; ccdsid "CCDS28722.1"; havana_gene "OTTMUSG00000014940.1"; havana_transcript "OTTMUST00000035475.1";
chr17	HAVANA	CDS	36677161	36677258	0	-	2	gene_id "ENSMUSG00000058124.5"; transcript_id "ENSMUST00000073546.5"; gene_type "protein_coding"; gene_name "H2-M10.3"; transcript_type "protein_coding"; transcript_name "H2-M10.3-201"; exon_number 5; exon_id "ENSMUSE00000971696.2"; level 2; protein_id "ENSMUSP00000073236.4"; transcript_support_level "1"; mgi_id "MGI:1276524"; tag "basic"; tag "Ensembl_canonical"; tag "GENCODE_Primary"; tag "appris_principal_1"; tag "CCDS"; ccdsid "CCDS28722.1"; havana_gene "OTTMUSG00000014940.1"; havana_transcript "OTTMUST00000035475.1";
chr17	HAVANA	exon	36677385	36677660	0	-	.	gene_id "ENSMUSG00000058124.5"; transcript_id "ENSMUST00000073546.5"; gene_type "protein_coding"; gene_name "H2-M10.3"; transcript_type "protein_coding"; transcript_name "H2-M10.3-201"; exon_number 4; exon_id "ENSMUSE00001029192.2"; level 2; protein_id "ENSMUSP00000073236.4"; transcript_support_level "1"; mgi_id "MGI:1276524"; tag "basic"; tag "Ensembl_canonical"; tag "GENCODE_Primary"; tag "appris_principal_1"; tag "CCDS"; ccdsid "CCDS28722.1"; havana_gene "OTTMUSG00000014940.1"; havana_transcript "OTTMUST00000035475.1";
chr17	HAVANA	CDS	36677385	36677660	0	-	2	gene_id "ENSMUSG00000058124.5"; transcript_id "ENSMUST00000073546.5"; gene_type "protein_coding"; gene_name "H2-M10.3"; transcript_type "protein_coding"; transcript_name "H2-M10.3-201"; exon_number 4; exon_id "ENSMUSE00001029192.2"; level 2; protein_id "ENSMUSP00000073236.4"; transcript_support_level "1"; mgi_id "MGI:1276524"; tag "basic"; tag "Ensembl_canonical"; tag "GENCODE_Primary"; tag "appris_principal_1"; tag "CCDS"; ccdsid "CCDS28722.1"; havana_gene "OTTMUSG00000014940.1"; havana_transcript "OTTMUST00000035475.1";
chr17	ENSEMBL_gcm37	exon	36677385	36677660	0.458539919948002	-	.	gene_id "ENSMUSG00000058124.5"; transcript_id "ENSMUSG00000058124.5_tx_1"; exon_id "chr17_36677385_36677660_-"; exonnum "4"; txlen "1098";
chr17	ENSEMBL_gcm37	exon	36677385	36677660	0.364859721248948	-	.	gene_id "ENSMUSG00000058124.5"; transcript_id "ENSMUSG00000058124.5_tx_2"; exon_id "chr17_36677385_36677660_-"; exonnum "3"; txlen "822";
chr17	ENSEMBL_gcm37	exon	36677385	36677660	0.167638250303571	-	.	gene_id "ENSMUSG00000058124.5"; transcript_id "ENSMUSG00000058124.5_tx_3"; exon_id "chr17_36677385_36677660_-"; exonnum "4"; txlen "1244";
chr17	ENSEMBL_gcm37	exon	36677385	36677660	0.167638250303571	-	.	gene_id "ENSMUSG00000058124.5"; transcript_id "ENSMUSG00000058124.5_tx_4"; exon_id "chr17_36677385_36677660_-"; exonnum "3"; txlen "968";
chr17	HAVANA	exon	36678208	36678483	0	-	.	gene_id "ENSMUSG00000058124.5"; transcript_id "ENSMUST00000073546.5"; gene_type "protein_coding"; gene_name "H2-M10.3"; transcript_type "protein_coding"; transcript_name "H2-M10.3-201"; exon_number 3; exon_id "ENSMUSE00001014153.2"; level 2; protein_id "ENSMUSP00000073236.4"; transcript_support_level "1"; mgi_id "MGI:1276524"; tag "basic"; tag "Ensembl_canonical"; tag "GENCODE_Primary"; tag "appris_principal_1"; tag "CCDS"; ccdsid "CCDS28722.1"; havana_gene "OTTMUSG00000014940.1"; havana_transcript "OTTMUST00000035475.1";
chr17	HAVANA	CDS	36678208	36678483	0	-	2	gene_id "ENSMUSG00000058124.5"; transcript_id "ENSMUST00000073546.5"; gene_type "protein_coding"; gene_name "H2-M10.3"; transcript_type "protein_coding"; transcript_name "H2-M10.3-201"; exon_number 3; exon_id "ENSMUSE00001014153.2"; level 2; protein_id "ENSMUSP00000073236.4"; transcript_support_level "1"; mgi_id "MGI:1276524"; tag "basic"; tag "Ensembl_canonical"; tag "GENCODE_Primary"; tag "appris_principal_1"; tag "CCDS"; ccdsid "CCDS28722.1"; havana_gene "OTTMUSG00000014940.1"; havana_transcript "OTTMUST00000035475.1";
chr17	ENSEMBL_gcm37	exon	36678208	36678483	0.458539919948002	-	.	gene_id "ENSMUSG00000058124.5"; transcript_id "ENSMUSG00000058124.5_tx_1"; exon_id "chr17_36678208_36678483_-"; exonnum "3"; txlen "1098";
chr17	ENSEMBL_gcm37	exon	36678208	36678483	0.167638250303571	-	.	gene_id "ENSMUSG00000058124.5"; transcript_id "ENSMUSG00000058124.5_tx_3"; exon_id "chr17_36678208_36678483_-"; exonnum "3"; txlen "1244";
chr17	HAVANA	exon	36678727	36678996	0	-	.	gene_id "ENSMUSG00000058124.5"; transcript_id "ENSMUST00000073546.5"; gene_type "protein_coding"; gene_name "H2-M10.3"; transcript_type "protein_coding"; transcript_name "H2-M10.3-201"; exon_number 2; exon_id "ENSMUSE00001068455.2"; level 2; protein_id "ENSMUSP00000073236.4"; transcript_support_level "1"; mgi_id "MGI:1276524"; tag "basic"; tag "Ensembl_canonical"; tag "GENCODE_Primary"; tag "appris_principal_1"; tag "CCDS"; ccdsid "CCDS28722.1"; havana_gene "OTTMUSG00000014940.1"; havana_transcript "OTTMUST00000035475.1";
chr17	HAVANA	CDS	36678727	36678996	0	-	2	gene_id "ENSMUSG00000058124.5"; transcript_id "ENSMUST00000073546.5"; gene_type "protein_coding"; gene_name "H2-M10.3"; transcript_type "protein_coding"; transcript_name "H2-M10.3-201"; exon_number 2; exon_id "ENSMUSE00001068455.2"; level 2; protein_id "ENSMUSP00000073236.4"; transcript_support_level "1"; mgi_id "MGI:1276524"; tag "basic"; tag "Ensembl_canonical"; tag "GENCODE_Primary"; tag "appris_principal_1"; tag "CCDS"; ccdsid "CCDS28722.1"; havana_gene "OTTMUSG00000014940.1"; havana_transcript "OTTMUST00000035475.1";
chr17	ENSEMBL_gcm37	exon	36678727	36678996	0.458539919948002	-	.	gene_id "ENSMUSG00000058124.5"; transcript_id "ENSMUSG00000058124.5_tx_1"; exon_id "chr17_36678727_36678996_-"; exonnum "2"; txlen "1098";
chr17	ENSEMBL_gcm37	exon	36678727	36678996	0.364859721248948	-	.	gene_id "ENSMUSG00000058124.5"; transcript_id "ENSMUSG00000058124.5_tx_2"; exon_id "chr17_36678727_36678996_-"; exonnum "2"; txlen "822";
chr17	sragcm37_mid	exon	36678727	36679142	0.167638250303571	-	.	gene_id "ENSMUSG00000058124.5"; transcript_id "ENSMUSG00000058124.5_tx_3"; exon_id "chr17_36678727_36679142_-"; exonnum "2"; txlen "1244";
chr17	sragcm37_mid	exon	36678727	36679142	0.167638250303571	-	.	gene_id "ENSMUSG00000058124.5"; transcript_id "ENSMUSG00000058124.5_tx_4"; exon_id "chr17_36678727_36679142_-"; exonnum "2"; txlen "968";
chr17	HAVANA	CDS	36679234	36679303	0	-	0	gene_id "ENSMUSG00000058124.5"; transcript_id "ENSMUST00000073546.5"; gene_type "protein_coding"; gene_name "H2-M10.3"; transcript_type "protein_coding"; transcript_name "H2-M10.3-201"; exon_number 1; exon_id "ENSMUSE00001033471.2"; level 2; protein_id "ENSMUSP00000073236.4"; transcript_support_level "1"; mgi_id "MGI:1276524"; tag "basic"; tag "Ensembl_canonical"; tag "GENCODE_Primary"; tag "appris_principal_1"; tag "CCDS"; ccdsid "CCDS28722.1"; havana_gene "OTTMUSG00000014940.1"; havana_transcript "OTTMUST00000035475.1";
chr17	HAVANA	exon	36679234	36679309	0	-	.	gene_id "ENSMUSG00000058124.5"; transcript_id "ENSMUST00000073546.5"; gene_type "protein_coding"; gene_name "H2-M10.3"; transcript_type "protein_coding"; transcript_name "H2-M10.3-201"; exon_number 1; exon_id "ENSMUSE00001033471.2"; level 2; protein_id "ENSMUSP00000073236.4"; transcript_support_level "1"; mgi_id "MGI:1276524"; tag "basic"; tag "Ensembl_canonical"; tag "GENCODE_Primary"; tag "appris_principal_1"; tag "CCDS"; ccdsid "CCDS28722.1"; havana_gene "OTTMUSG00000014940.1"; havana_transcript "OTTMUST00000035475.1";
chr17	ENSEMBL_gcm37	exon	36679234	36679309	0.458539919948002	-	.	gene_id "ENSMUSG00000058124.5"; transcript_id "ENSMUSG00000058124.5_tx_1"; exon_id "chr17_36679234_36679309_-"; exonnum "1"; txlen "1098";
chr17	ENSEMBL_gcm37	exon	36679234	36679309	0.364859721248948	-	.	gene_id "ENSMUSG00000058124.5"; transcript_id "ENSMUSG00000058124.5_tx_2"; exon_id "chr17_36679234_36679309_-"; exonnum "1"; txlen "822";
chr17	ENSEMBL_gcm37	exon	36679234	36679309	0.167638250303571	-	.	gene_id "ENSMUSG00000058124.5"; transcript_id "ENSMUSG00000058124.5_tx_3"; exon_id "chr17_36679234_36679309_-"; exonnum "1"; txlen "1244";
chr17	ENSEMBL_gcm37	exon	36679234	36679309	0.167638250303571	-	.	gene_id "ENSMUSG00000058124.5"; transcript_id "ENSMUSG00000058124.5_tx_4"; exon_id "chr17_36679234_36679309_-"; exonnum "1"; txlen "968";
chr17	HAVANA	start_codon	36679301	36679303	0	-	0	gene_id "ENSMUSG00000058124.5"; transcript_id "ENSMUST00000073546.5"; gene_type "protein_coding"; gene_name "H2-M10.3"; transcript_type "protein_coding"; transcript_name "H2-M10.3-201"; exon_number 1; exon_id "ENSMUSE00001033471.2"; level 2; protein_id "ENSMUSP00000073236.4"; transcript_support_level "1"; mgi_id "MGI:1276524"; tag "basic"; tag "Ensembl_canonical"; tag "GENCODE_Primary"; tag "appris_principal_1"; tag "CCDS"; ccdsid "CCDS28722.1"; havana_gene "OTTMUSG00000014940.1"; havana_transcript "OTTMUST00000035475.1";
chr17	HAVANA	UTR	36679304	36679309	0	-	.	gene_id "ENSMUSG00000058124.5"; transcript_id "ENSMUST00000073546.5"; gene_type "protein_coding"; gene_name "H2-M10.3"; transcript_type "protein_coding"; transcript_name "H2-M10.3-201"; exon_number 1; exon_id "ENSMUSE00001033471.2"; level 2; protein_id "ENSMUSP00000073236.4"; transcript_support_level "1"; mgi_id "MGI:1276524"; tag "basic"; tag "Ensembl_canonical"; tag "GENCODE_Primary"; tag "appris_principal_1"; tag "CCDS"; ccdsid "CCDS28722.1"; havana_gene "OTTMUSG00000014940.1"; havana_transcript "OTTMUST00000035475.1";
chr17	HAVANA	gene	36708336	36709409	0	-	.	gene_id "ENSMUSG00000092555.2"; gene_type "processed_pseudogene"; gene_name "Stk-ps1"; level 2; mgi_id "MGI:2685164"; havana_gene "OTTMUSG00000037304.1";
chr17	HAVANA	transcript	36708336	36709409	0	-	.	gene_id "ENSMUSG00000092555.2"; transcript_id "ENSMUST00000173340.2"; gene_type "processed_pseudogene"; gene_name "Stk-ps1"; transcript_type "processed_pseudogene"; transcript_name "Stk-ps1-201"; level 2; transcript_support_level "NA"; mgi_id "MGI:2685164"; ont "PGO:0000004"; tag "basic"; tag "Ensembl_canonical"; tag "GENCODE_Primary"; havana_gene "OTTMUSG00000037304.1"; havana_transcript "OTTMUST00000096276.1";
chr17	HAVANA	exon	36708336	36709409	0	-	.	gene_id "ENSMUSG00000092555.2"; transcript_id "ENSMUST00000173340.2"; gene_type "processed_pseudogene"; gene_name "Stk-ps1"; transcript_type "processed_pseudogene"; transcript_name "Stk-ps1-201"; exon_number 1; exon_id "ENSMUSE00000943893.2"; level 2; transcript_support_level "NA"; mgi_id "MGI:2685164"; ont "PGO:0000004"; tag "basic"; tag "Ensembl_canonical"; tag "GENCODE_Primary"; havana_gene "OTTMUSG00000037304.1"; havana_transcript "OTTMUST00000096276.1";
chr17	HAVANA	exon	36718331	36718382	0	-	.	gene_id "ENSMUSG00000092508.2"; transcript_id "ENSMUST00000174378.2"; gene_type "unprocessed_pseudogene"; gene_name "H2-M10.5-ps1"; transcript_type "unprocessed_pseudogene"; transcript_name "H2-M10.5-ps1-201"; exon_number 5; exon_id "ENSMUSE00000932209.2"; level 2; transcript_support_level "NA"; mgi_id "MGI:3782433"; ont "PGO:0000005"; tag "basic"; tag "Ensembl_canonical"; tag "GENCODE_Primary"; havana_gene "OTTMUSG00000037305.1"; havana_transcript "OTTMUST00000096277.1";
chr17	HAVANA	gene	36718331	36720441	0	-	.	gene_id "ENSMUSG00000092508.2"; gene_type "unprocessed_pseudogene"; gene_name "H2-M10.5-ps1"; level 2; mgi_id "MGI:3782433"; havana_gene "OTTMUSG00000037305.1";
chr17	HAVANA	transcript	36718331	36720441	0	-	.	gene_id "ENSMUSG00000092508.2"; transcript_id "ENSMUST00000174378.2"; gene_type "unprocessed_pseudogene"; gene_name "H2-M10.5-ps1"; transcript_type "unprocessed_pseudogene"; transcript_name "H2-M10.5-ps1-201"; level 2; transcript_support_level "NA"; mgi_id "MGI:3782433"; ont "PGO:0000005"; tag "basic"; tag "Ensembl_canonical"; tag "GENCODE_Primary"; havana_gene "OTTMUSG00000037305.1"; havana_transcript "OTTMUST00000096277.1";
chr17	HAVANA	exon	36718508	36718782	0	-	.	gene_id "ENSMUSG00000092508.2"; transcript_id "ENSMUST00000174378.2"; gene_type "unprocessed_pseudogene"; gene_name "H2-M10.5-ps1"; transcript_type "unprocessed_pseudogene"; transcript_name "H2-M10.5-ps1-201"; exon_number 4; exon_id "ENSMUSE00000944998.2"; level 2; transcript_support_level "NA"; mgi_id "MGI:3782433"; ont "PGO:0000005"; tag "basic"; tag "Ensembl_canonical"; tag "GENCODE_Primary"; havana_gene "OTTMUSG00000037305.1"; havana_transcript "OTTMUST00000096277.1";
chr17	HAVANA	exon	36719364	36719638	0	-	.	gene_id "ENSMUSG00000092508.2"; transcript_id "ENSMUST00000174378.2"; gene_type "unprocessed_pseudogene"; gene_name "H2-M10.5-ps1"; transcript_type "unprocessed_pseudogene"; transcript_name "H2-M10.5-ps1-201"; exon_number 3; exon_id "ENSMUSE00000937465.2"; level 2; transcript_support_level "NA"; mgi_id "MGI:3782433"; ont "PGO:0000005"; tag "basic"; tag "Ensembl_canonical"; tag "GENCODE_Primary"; havana_gene "OTTMUSG00000037305.1"; havana_transcript "OTTMUST00000096277.1";
chr17	HAVANA	exon	36719867	36720130	0	-	.	gene_id "ENSMUSG00000092508.2"; transcript_id "ENSMUST00000174378.2"; gene_type "unprocessed_pseudogene"; gene_name "H2-M10.5-ps1"; transcript_type "unprocessed_pseudogene"; transcript_name "H2-M10.5-ps1-201"; exon_number 2; exon_id "ENSMUSE00000934730.2"; level 2; transcript_support_level "NA"; mgi_id "MGI:3782433"; ont "PGO:0000005"; tag "basic"; tag "Ensembl_canonical"; tag "GENCODE_Primary"; havana_gene "OTTMUSG00000037305.1"; havana_transcript "OTTMUST00000096277.1";
chr17	HAVANA	exon	36720369	36720441	0	-	.	gene_id "ENSMUSG00000092508.2"; transcript_id "ENSMUST00000174378.2"; gene_type "unprocessed_pseudogene"; gene_name "H2-M10.5-ps1"; transcript_type "unprocessed_pseudogene"; transcript_name "H2-M10.5-ps1-201"; exon_number 1; exon_id "ENSMUSE00000932764.2"; level 2; transcript_support_level "NA"; mgi_id "MGI:3782433"; ont "PGO:0000005"; tag "basic"; tag "Ensembl_canonical"; tag "GENCODE_Primary"; havana_gene "OTTMUSG00000037305.1"; havana_transcript "OTTMUST00000096277.1";
chr17	HAVANA	gene	36746795	36747162	0	-	.	gene_id "ENSMUSG00000092231.2"; gene_type "processed_pseudogene"; gene_name "Lgals1-ps1"; level 2; mgi_id "MGI:3780020"; havana_gene "OTTMUSG00000037308.1";
chr17	HAVANA	transcript	36746795	36747162	0	-	.	gene_id "ENSMUSG00000092231.2"; transcript_id "ENSMUST00000173500.2"; gene_type "processed_pseudogene"; gene_name "Lgals1-ps1"; transcript_type "processed_pseudogene"; transcript_name "Lgals1-ps1-201"; level 2; transcript_support_level "NA"; mgi_id "MGI:3780020"; ont "PGO:0000004"; tag "basic"; tag "Ensembl_canonical"; tag "GENCODE_Primary"; havana_gene "OTTMUSG00000037308.1"; havana_transcript "OTTMUST00000096287.1";
chr17	HAVANA	exon	36746795	36747162	0	-	.	gene_id "ENSMUSG00000092231.2"; transcript_id "ENSMUST00000173500.2"; gene_type "processed_pseudogene"; gene_name "Lgals1-ps1"; transcript_type "processed_pseudogene"; transcript_name "Lgals1-ps1-201"; exon_number 1; exon_id "ENSMUSE00000932457.2"; level 2; transcript_support_level "NA"; mgi_id "MGI:3780020"; ont "PGO:0000004"; tag "basic"; tag "Ensembl_canonical"; tag "GENCODE_Primary"; havana_gene "OTTMUSG00000037308.1"; havana_transcript "OTTMUST00000096287.1";
chr17	HAVANA	gene	36755069	36755641	0	-	.	gene_id "ENSMUSG00000092437.2"; gene_type "processed_pseudogene"; gene_name "Rpl9-ps9"; level 2; mgi_id "MGI:3643803"; havana_gene "OTTMUSG00000037309.1";
chr17	HAVANA	transcript	36755069	36755641	0	-	.	gene_id "ENSMUSG00000092437.2"; transcript_id "ENSMUST00000173020.2"; gene_type "processed_pseudogene"; gene_name "Rpl9-ps9"; transcript_type "processed_pseudogene"; transcript_name "Rpl9-ps9-201"; level 2; transcript_support_level "NA"; mgi_id "MGI:3643803"; ont "PGO:0000004"; tag "basic"; tag "Ensembl_canonical"; tag "GENCODE_Primary"; havana_gene "OTTMUSG00000037309.1"; havana_transcript "OTTMUST00000096288.1";
chr17	HAVANA	exon	36755069	36755641	0	-	.	gene_id "ENSMUSG00000092437.2"; transcript_id "ENSMUST00000173020.2"; gene_type "processed_pseudogene"; gene_name "Rpl9-ps9"; transcript_type "processed_pseudogene"; transcript_name "Rpl9-ps9-201"; exon_number 1; exon_id "ENSMUSE00000945401.2"; level 2; transcript_support_level "NA"; mgi_id "MGI:3643803"; ont "PGO:0000004"; tag "basic"; tag "Ensembl_canonical"; tag "GENCODE_Primary"; havana_gene "OTTMUSG00000037309.1"; havana_transcript "OTTMUST00000096288.1";
chr17	HAVANA	gene	36763186	36764145	0	-	.	gene_id "ENSMUSG00000044538.11"; gene_type "processed_pseudogene"; gene_name "Obox3-ps8"; level 2; mgi_id "MGI:3647349"; havana_gene "OTTMUSG00000037306.1";
chr17	HAVANA	transcript	36763186	36764145	0	-	.	gene_id "ENSMUSG00000044538.11"; transcript_id "ENSMUST00000177182.4"; gene_type "processed_pseudogene"; gene_name "Obox3-ps8"; transcript_type "processed_pseudogene"; transcript_name "Obox3-ps8-201"; level 2; transcript_support_level "NA"; mgi_id "MGI:3647349"; ont "PGO:0000004"; tag "basic"; tag "Ensembl_canonical"; tag "GENCODE_Primary"; havana_gene "OTTMUSG00000037306.1"; havana_transcript "OTTMUST00000096278.1";
chr17	HAVANA	exon	36763186	36764145	0	-	.	gene_id "ENSMUSG00000044538.11"; transcript_id "ENSMUST00000177182.4"; gene_type "processed_pseudogene"; gene_name "Obox3-ps8"; transcript_type "processed_pseudogene"; transcript_name "Obox3-ps8-201"; exon_number 1; exon_id "ENSMUSE00000957061.4"; level 2; transcript_support_level "NA"; mgi_id "MGI:3647349"; ont "PGO:0000004"; tag "basic"; tag "Ensembl_canonical"; tag "GENCODE_Primary"; havana_gene "OTTMUSG00000037306.1"; havana_transcript "OTTMUST00000096278.1";
chr17	sragcm37_mid	exon	36769017	36769208	0.417761847401066	-	.	gene_id "ENSMUSG00000048231.15"; transcript_id "ENSMUSG00000048231.15_tx_2"; exon_id "chr17_36769017_36769208_-"; exonnum "6"; txlen "1280";
chr17	sragcm37_mid	exon	36769017	36769208	0.103584179325878	-	.	gene_id "ENSMUSG00000048231.15"; transcript_id "ENSMUSG00000048231.15_tx_6"; exon_id "chr17_36769017_36769208_-"; exonnum "3"; txlen "525";
chr17	HAVANA	exon	36769809	36770215	0	-	.	gene_id "ENSMUSG00000048231.15"; transcript_id "ENSMUST00000057502.14"; gene_type "protein_coding"; gene_name "H2-M10.4"; transcript_type "protein_coding"; transcript_name "H2-M10.4-201"; exon_number 6; exon_id "ENSMUSE00000696676.3"; level 2; protein_id "ENSMUSP00000058686.8"; transcript_support_level "1"; mgi_id "MGI:1276527"; tag "basic"; tag "Ensembl_canonical"; tag "GENCODE_Primary"; tag "appris_principal_1"; tag "CCDS"; ccdsid "CCDS28723.1"; havana_gene "OTTMUSG00000014941.1"; havana_transcript "OTTMUST00000035476.1";
chr17	HAVANA	UTR	36769809	36770215	0	-	.	gene_id "ENSMUSG00000048231.15"; transcript_id "ENSMUST00000057502.14"; gene_type "protein_coding"; gene_name "H2-M10.4"; transcript_type "protein_coding"; transcript_name "H2-M10.4-201"; exon_number 6; exon_id "ENSMUSE00000696676.3"; level 2; protein_id "ENSMUSP00000058686.8"; transcript_support_level "1"; mgi_id "MGI:1276527"; tag "basic"; tag "Ensembl_canonical"; tag "GENCODE_Primary"; tag "appris_principal_1"; tag "CCDS"; ccdsid "CCDS28723.1"; havana_gene "OTTMUSG00000014941.1"; havana_transcript "OTTMUST00000035476.1";
chr17	HAVANA	gene	36769809	36773226	0	-	.	gene_id "ENSMUSG00000048231.15"; gene_type "protein_coding"; gene_name "H2-M10.4"; level 2; mgi_id "MGI:1276527"; havana_gene "OTTMUSG00000014941.1";
chr17	HAVANA	transcript	36769809	36773226	0	-	.	gene_id "ENSMUSG00000048231.15"; transcript_id "ENSMUST00000057502.14"; gene_type "protein_coding"; gene_name "H2-M10.4"; transcript_type "protein_coding"; transcript_name "H2-M10.4-201"; level 2; protein_id "ENSMUSP00000058686.8"; transcript_support_level "1"; mgi_id "MGI:1276527"; tag "basic"; tag "Ensembl_canonical"; tag "GENCODE_Primary"; tag "appris_principal_1"; tag "CCDS"; ccdsid "CCDS28723.1"; havana_gene "OTTMUSG00000014941.1"; havana_transcript "OTTMUST00000035476.1";
chr17	sragcm37_mid	exon	36770058	36770215	0.145568693263765	-	.	gene_id "ENSMUSG00000048231.15"; transcript_id "ENSMUSG00000048231.15_tx_4"; exon_id "chr17_36770058_36770215_-"; exonnum "7"; txlen "1644";
chr17	sragcm37_mid	exon	36770058	36770215	0.0155118015229341	-	.	gene_id "ENSMUSG00000048231.15"; transcript_id "ENSMUSG00000048231.15_tx_9"; exon_id "chr17_36770058_36770215_-"; exonnum "8"; txlen "1667";
chr17	sragcm37_mid	exon	36770058	36770287	0.103584179325878	-	.	gene_id "ENSMUSG00000048231.15"; transcript_id "ENSMUSG00000048231.15_tx_6"; exon_id "chr17_36770058_36770287_-"; exonnum "2"; txlen "525";
chr17	sragcm37_mid	exon	36770203	36770287	0.0155118015229341	-	.	gene_id "ENSMUSG00000048231.15"; transcript_id "ENSMUSG00000048231.15_tx_10"; exon_id "chr17_36770203_36770287_-"; exonnum "7"; txlen "1318";
chr17	sragcm37_mid	exon	36770203	36770287	0.417761847401066	-	.	gene_id "ENSMUSG00000048231.15"; transcript_id "ENSMUSG00000048231.15_tx_2"; exon_id "chr17_36770203_36770287_-"; exonnum "5"; txlen "1280";
chr17	sragcm37_mid	exon	36770203	36770287	0.198388680921776	-	.	gene_id "ENSMUSG00000048231.15"; transcript_id "ENSMUSG00000048231.15_tx_3"; exon_id "chr17_36770203_36770287_-"; exonnum "7"; txlen "1571";
chr17	sragcm37_mid	exon	36770203	36770287	0.0155118015229341	-	.	gene_id "ENSMUSG00000048231.15"; transcript_id "ENSMUSG00000048231.15_tx_8"; exon_id "chr17_36770203_36770287_-"; exonnum "8"; txlen "1594";
chr17	HAVANA	UTR	36771054	36771058	0	-	.	gene_id "ENSMUSG00000048231.15"; transcript_id "ENSMUST00000057502.14"; gene_type "protein_coding"; gene_name "H2-M10.4"; transcript_type "protein_coding"; transcript_name "H2-M10.4-201"; exon_number 5; exon_id "ENSMUSE00000543847.4"; level 2; protein_id "ENSMUSP00000058686.8"; transcript_support_level "1"; mgi_id "MGI:1276527"; tag "basic"; tag "Ensembl_canonical"; tag "GENCODE_Primary"; tag "appris_principal_1"; tag "CCDS"; ccdsid "CCDS28723.1"; havana_gene "OTTMUSG00000014941.1"; havana_transcript "OTTMUST00000035476.1";
chr17	HAVANA	exon	36771054	36771156	0	-	.	gene_id "ENSMUSG00000048231.15"; transcript_id "ENSMUST00000057502.14"; gene_type "protein_coding"; gene_name "H2-M10.4"; transcript_type "protein_coding"; transcript_name "H2-M10.4-201"; exon_number 5; exon_id "ENSMUSE00000543847.4"; level 2; protein_id "ENSMUSP00000058686.8"; transcript_support_level "1"; mgi_id "MGI:1276527"; tag "basic"; tag "Ensembl_canonical"; tag "GENCODE_Primary"; tag "appris_principal_1"; tag "CCDS"; ccdsid "CCDS28723.1"; havana_gene "OTTMUSG00000014941.1"; havana_transcript "OTTMUST00000035476.1";
chr17	ENSEMBL_gcm37	exon	36771054	36771156	0.0155118015229341	-	.	gene_id "ENSMUSG00000048231.15"; transcript_id "ENSMUSG00000048231.15_tx_10"; exon_id "chr17_36771054_36771156_-"; exonnum "6"; txlen "1318";
chr17	ENSEMBL_gcm37	exon	36771054	36771156	0.417761847401066	-	.	gene_id "ENSMUSG00000048231.15"; transcript_id "ENSMUSG00000048231.15_tx_2"; exon_id "chr17_36771054_36771156_-"; exonnum "4"; txlen "1280";
chr17	ENSEMBL_gcm37	exon	36771054	36771156	0.198388680921776	-	.	gene_id "ENSMUSG00000048231.15"; transcript_id "ENSMUSG00000048231.15_tx_3"; exon_id "chr17_36771054_36771156_-"; exonnum "6"; txlen "1571";
chr17	ENSEMBL_gcm37	exon	36771054	36771156	0.145568693263765	-	.	gene_id "ENSMUSG00000048231.15"; transcript_id "ENSMUSG00000048231.15_tx_4"; exon_id "chr17_36771054_36771156_-"; exonnum "6"; txlen "1644";
chr17	ENSEMBL_gcm37	exon	36771054	36771156	0.103584179325878	-	.	gene_id "ENSMUSG00000048231.15"; transcript_id "ENSMUSG00000048231.15_tx_6"; exon_id "chr17_36771054_36771156_-"; exonnum "1"; txlen "525";
chr17	ENSEMBL_gcm37	exon	36771054	36771156	0.0155118015229341	-	.	gene_id "ENSMUSG00000048231.15"; transcript_id "ENSMUSG00000048231.15_tx_8"; exon_id "chr17_36771054_36771156_-"; exonnum "7"; txlen "1594";
chr17	ENSEMBL_gcm37	exon	36771054	36771156	0.0155118015229341	-	.	gene_id "ENSMUSG00000048231.15"; transcript_id "ENSMUSG00000048231.15_tx_9"; exon_id "chr17_36771054_36771156_-"; exonnum "7"; txlen "1667";
chr17	HAVANA	stop_codon	36771056	36771058	0	-	0	gene_id "ENSMUSG00000048231.15"; transcript_id "ENSMUST00000057502.14"; gene_type "protein_coding"; gene_name "H2-M10.4"; transcript_type "protein_coding"; transcript_name "H2-M10.4-201"; exon_number 5; exon_id "ENSMUSE00000543847.4"; level 2; protein_id "ENSMUSP00000058686.8"; transcript_support_level "1"; mgi_id "MGI:1276527"; tag "basic"; tag "Ensembl_canonical"; tag "GENCODE_Primary"; tag "appris_principal_1"; tag "CCDS"; ccdsid "CCDS28723.1"; havana_gene "OTTMUSG00000014941.1"; havana_transcript "OTTMUST00000035476.1";
chr17	ENSEMBL	stop_codon	36771056	36771058	0	-	0	gene_id "ENSMUSG00000048231.15"; transcript_id "ENSMUST00000169950.2"; gene_type "protein_coding"; gene_name "H2-M10.4"; transcript_type "protein_coding"; transcript_name "H2-M10.4-202"; exon_number 5; exon_id "ENSMUSE00000883119.2"; level 3; protein_id "ENSMUSP00000130832.2"; transcript_support_level "1"; mgi_id "MGI:1276527"; tag "basic"; tag "appris_principal_1"; tag "CCDS"; ccdsid "CCDS28723.1"; havana_gene "OTTMUSG00000014941.1";
chr17	ENSEMBL	UTR	36771056	36771058	0	-	.	gene_id "ENSMUSG00000048231.15"; transcript_id "ENSMUST00000169950.2"; gene_type "protein_coding"; gene_name "H2-M10.4"; transcript_type "protein_coding"; transcript_name "H2-M10.4-202"; exon_number 5; exon_id "ENSMUSE00000883119.2"; level 3; protein_id "ENSMUSP00000130832.2"; transcript_support_level "1"; mgi_id "MGI:1276527"; tag "basic"; tag "appris_principal_1"; tag "CCDS"; ccdsid "CCDS28723.1"; havana_gene "OTTMUSG00000014941.1";
chr17	ENSEMBL	exon	36771056	36771156	0	-	.	gene_id "ENSMUSG00000048231.15"; transcript_id "ENSMUST00000169950.2"; gene_type "protein_coding"; gene_name "H2-M10.4"; transcript_type "protein_coding"; transcript_name "H2-M10.4-202"; exon_number 5; exon_id "ENSMUSE00000883119.2"; level 3; protein_id "ENSMUSP00000130832.2"; transcript_support_level "1"; mgi_id "MGI:1276527"; tag "basic"; tag "appris_principal_1"; tag "CCDS"; ccdsid "CCDS28723.1"; havana_gene "OTTMUSG00000014941.1";
chr17	ENSEMBL	transcript	36771056	36773221	0	-	.	gene_id "ENSMUSG00000048231.15"; transcript_id "ENSMUST00000169950.2"; gene_type "protein_coding"; gene_name "H2-M10.4"; transcript_type "protein_coding"; transcript_name "H2-M10.4-202"; level 3; protein_id "ENSMUSP00000130832.2"; transcript_support_level "1"; mgi_id "MGI:1276527"; tag "basic"; tag "appris_principal_1"; tag "CCDS"; ccdsid "CCDS28723.1"; havana_gene "OTTMUSG00000014941.1";
chr17	HAVANA	CDS	36771059	36771156	0	-	2	gene_id "ENSMUSG00000048231.15"; transcript_id "ENSMUST00000057502.14"; gene_type "protein_coding"; gene_name "H2-M10.4"; transcript_type "protein_coding"; transcript_name "H2-M10.4-201"; exon_number 5; exon_id "ENSMUSE00000543847.4"; level 2; protein_id "ENSMUSP00000058686.8"; transcript_support_level "1"; mgi_id "MGI:1276527"; tag "basic"; tag "Ensembl_canonical"; tag "GENCODE_Primary"; tag "appris_principal_1"; tag "CCDS"; ccdsid "CCDS28723.1"; havana_gene "OTTMUSG00000014941.1"; havana_transcript "OTTMUST00000035476.1";
chr17	ENSEMBL	CDS	36771059	36771156	0	-	2	gene_id "ENSMUSG00000048231.15"; transcript_id "ENSMUST00000169950.2"; gene_type "protein_coding"; gene_name "H2-M10.4"; transcript_type "protein_coding"; transcript_name "H2-M10.4-202"; exon_number 5; exon_id "ENSMUSE00000883119.2"; level 3; protein_id "ENSMUSP00000130832.2"; transcript_support_level "1"; mgi_id "MGI:1276527"; tag "basic"; tag "appris_principal_1"; tag "CCDS"; ccdsid "CCDS28723.1"; havana_gene "OTTMUSG00000014941.1";
chr17	HAVANA	exon	36771282	36771557	0	-	.	gene_id "ENSMUSG00000048231.15"; transcript_id "ENSMUST00000057502.14"; gene_type "protein_coding"; gene_name "H2-M10.4"; transcript_type "protein_coding"; transcript_name "H2-M10.4-201"; exon_number 4; exon_id "ENSMUSE00000986510.2"; level 2; protein_id "ENSMUSP00000058686.8"; transcript_support_level "1"; mgi_id "MGI:1276527"; tag "basic"; tag "Ensembl_canonical"; tag "GENCODE_Primary"; tag "appris_principal_1"; tag "CCDS"; ccdsid "CCDS28723.1"; havana_gene "OTTMUSG00000014941.1"; havana_transcript "OTTMUST00000035476.1";
chr17	HAVANA	CDS	36771282	36771557	0	-	2	gene_id "ENSMUSG00000048231.15"; transcript_id "ENSMUST00000057502.14"; gene_type "protein_coding"; gene_name "H2-M10.4"; transcript_type "protein_coding"; transcript_name "H2-M10.4-201"; exon_number 4; exon_id "ENSMUSE00000986510.2"; level 2; protein_id "ENSMUSP00000058686.8"; transcript_support_level "1"; mgi_id "MGI:1276527"; tag "basic"; tag "Ensembl_canonical"; tag "GENCODE_Primary"; tag "appris_principal_1"; tag "CCDS"; ccdsid "CCDS28723.1"; havana_gene "OTTMUSG00000014941.1"; havana_transcript "OTTMUST00000035476.1";
chr17	ENSEMBL	exon	36771282	36771557	0	-	.	gene_id "ENSMUSG00000048231.15"; transcript_id "ENSMUST00000169950.2"; gene_type "protein_coding"; gene_name "H2-M10.4"; transcript_type "protein_coding"; transcript_name "H2-M10.4-202"; exon_number 4; exon_id "ENSMUSE00000986510.2"; level 3; protein_id "ENSMUSP00000130832.2"; transcript_support_level "1"; mgi_id "MGI:1276527"; tag "basic"; tag "appris_principal_1"; tag "CCDS"; ccdsid "CCDS28723.1"; havana_gene "OTTMUSG00000014941.1";
chr17	ENSEMBL	CDS	36771282	36771557	0	-	2	gene_id "ENSMUSG00000048231.15"; transcript_id "ENSMUST00000169950.2"; gene_type "protein_coding"; gene_name "H2-M10.4"; transcript_type "protein_coding"; transcript_name "H2-M10.4-202"; exon_number 4; exon_id "ENSMUSE00000986510.2"; level 3; protein_id "ENSMUSP00000130832.2"; transcript_support_level "1"; mgi_id "MGI:1276527"; tag "basic"; tag "appris_principal_1"; tag "CCDS"; ccdsid "CCDS28723.1"; havana_gene "OTTMUSG00000014941.1";
chr17	ENSEMBL_gcm37	exon	36771282	36771557	0.0155118015229341	-	.	gene_id "ENSMUSG00000048231.15"; transcript_id "ENSMUSG00000048231.15_tx_10"; exon_id "chr17_36771282_36771557_-"; exonnum "5"; txlen "1318";
chr17	ENSEMBL_gcm37	exon	36771282	36771557	0.417761847401066	-	.	gene_id "ENSMUSG00000048231.15"; transcript_id "ENSMUSG00000048231.15_tx_2"; exon_id "chr17_36771282_36771557_-"; exonnum "3"; txlen "1280";
chr17	ENSEMBL_gcm37	exon	36771282	36771557	0.198388680921776	-	.	gene_id "ENSMUSG00000048231.15"; transcript_id "ENSMUSG00000048231.15_tx_3"; exon_id "chr17_36771282_36771557_-"; exonnum "5"; txlen "1571";
chr17	ENSEMBL_gcm37	exon	36771282	36771557	0.145568693263765	-	.	gene_id "ENSMUSG00000048231.15"; transcript_id "ENSMUSG00000048231.15_tx_4"; exon_id "chr17_36771282_36771557_-"; exonnum "5"; txlen "1644";
chr17	ENSEMBL_gcm37	exon	36771282	36771557	0.0155118015229341	-	.	gene_id "ENSMUSG00000048231.15"; transcript_id "ENSMUSG00000048231.15_tx_8"; exon_id "chr17_36771282_36771557_-"; exonnum "6"; txlen "1594";
chr17	ENSEMBL_gcm37	exon	36771282	36771557	0.0155118015229341	-	.	gene_id "ENSMUSG00000048231.15"; transcript_id "ENSMUSG00000048231.15_tx_9"; exon_id "chr17_36771282_36771557_-"; exonnum "6"; txlen "1667";
chr17	HAVANA	exon	36772128	36772403	0	-	.	gene_id "ENSMUSG00000048231.15"; transcript_id "ENSMUST00000057502.14"; gene_type "protein_coding"; gene_name "H2-M10.4"; transcript_type "protein_coding"; transcript_name "H2-M10.4-201"; exon_number 3; exon_id "ENSMUSE00000999779.2"; level 2; protein_id "ENSMUSP00000058686.8"; transcript_support_level "1"; mgi_id "MGI:1276527"; tag "basic"; tag "Ensembl_canonical"; tag "GENCODE_Primary"; tag "appris_principal_1"; tag "CCDS"; ccdsid "CCDS28723.1"; havana_gene "OTTMUSG00000014941.1"; havana_transcript "OTTMUST00000035476.1";
chr17	HAVANA	CDS	36772128	36772403	0	-	2	gene_id "ENSMUSG00000048231.15"; transcript_id "ENSMUST00000057502.14"; gene_type "protein_coding"; gene_name "H2-M10.4"; transcript_type "protein_coding"; transcript_name "H2-M10.4-201"; exon_number 3; exon_id "ENSMUSE00000999779.2"; level 2; protein_id "ENSMUSP00000058686.8"; transcript_support_level "1"; mgi_id "MGI:1276527"; tag "basic"; tag "Ensembl_canonical"; tag "GENCODE_Primary"; tag "appris_principal_1"; tag "CCDS"; ccdsid "CCDS28723.1"; havana_gene "OTTMUSG00000014941.1"; havana_transcript "OTTMUST00000035476.1";
chr17	ENSEMBL	exon	36772128	36772403	0	-	.	gene_id "ENSMUSG00000048231.15"; transcript_id "ENSMUST00000169950.2"; gene_type "protein_coding"; gene_name "H2-M10.4"; transcript_type "protein_coding"; transcript_name "H2-M10.4-202"; exon_number 3; exon_id "ENSMUSE00000999779.2"; level 3; protein_id "ENSMUSP00000130832.2"; transcript_support_level "1"; mgi_id "MGI:1276527"; tag "basic"; tag "appris_principal_1"; tag "CCDS"; ccdsid "CCDS28723.1"; havana_gene "OTTMUSG00000014941.1";
chr17	ENSEMBL	CDS	36772128	36772403	0	-	2	gene_id "ENSMUSG00000048231.15"; transcript_id "ENSMUST00000169950.2"; gene_type "protein_coding"; gene_name "H2-M10.4"; transcript_type "protein_coding"; transcript_name "H2-M10.4-202"; exon_number 3; exon_id "ENSMUSE00000999779.2"; level 3; protein_id "ENSMUSP00000130832.2"; transcript_support_level "1"; mgi_id "MGI:1276527"; tag "basic"; tag "appris_principal_1"; tag "CCDS"; ccdsid "CCDS28723.1"; havana_gene "OTTMUSG00000014941.1";
chr17	ENSEMBL_gcm37	exon	36772128	36772403	0.198388680921776	-	.	gene_id "ENSMUSG00000048231.15"; transcript_id "ENSMUSG00000048231.15_tx_3"; exon_id "chr17_36772128_36772403_-"; exonnum "4"; txlen "1571";
chr17	ENSEMBL_gcm37	exon	36772128	36772403	0.145568693263765	-	.	gene_id "ENSMUSG00000048231.15"; transcript_id "ENSMUSG00000048231.15_tx_4"; exon_id "chr17_36772128_36772403_-"; exonnum "4"; txlen "1644";
chr17	ENSEMBL_gcm37	exon	36772128	36772403	0.0155118015229341	-	.	gene_id "ENSMUSG00000048231.15"; transcript_id "ENSMUSG00000048231.15_tx_8"; exon_id "chr17_36772128_36772403_-"; exonnum "5"; txlen "1594";
chr17	ENSEMBL_gcm37	exon	36772128	36772403	0.0155118015229341	-	.	gene_id "ENSMUSG00000048231.15"; transcript_id "ENSMUSG00000048231.15_tx_9"; exon_id "chr17_36772128_36772403_-"; exonnum "5"; txlen "1667";
chr17	HAVANA	exon	36772638	36772907	0	-	.	gene_id "ENSMUSG00000048231.15"; transcript_id "ENSMUST00000057502.14"; gene_type "protein_coding"; gene_name "H2-M10.4"; transcript_type "protein_coding"; transcript_name "H2-M10.4-201"; exon_number 2; exon_id "ENSMUSE00001092182.2"; level 2; protein_id "ENSMUSP00000058686.8"; transcript_support_level "1"; mgi_id "MGI:1276527"; tag "basic"; tag "Ensembl_canonical"; tag "GENCODE_Primary"; tag "appris_principal_1"; tag "CCDS"; ccdsid "CCDS28723.1"; havana_gene "OTTMUSG00000014941.1"; havana_transcript "OTTMUST00000035476.1";
chr17	HAVANA	CDS	36772638	36772907	0	-	2	gene_id "ENSMUSG00000048231.15"; transcript_id "ENSMUST00000057502.14"; gene_type "protein_coding"; gene_name "H2-M10.4"; transcript_type "protein_coding"; transcript_name "H2-M10.4-201"; exon_number 2; exon_id "ENSMUSE00001092182.2"; level 2; protein_id "ENSMUSP00000058686.8"; transcript_support_level "1"; mgi_id "MGI:1276527"; tag "basic"; tag "Ensembl_canonical"; tag "GENCODE_Primary"; tag "appris_principal_1"; tag "CCDS"; ccdsid "CCDS28723.1"; havana_gene "OTTMUSG00000014941.1"; havana_transcript "OTTMUST00000035476.1";
chr17	ENSEMBL	exon	36772638	36772907	0	-	.	gene_id "ENSMUSG00000048231.15"; transcript_id "ENSMUST00000169950.2"; gene_type "protein_coding"; gene_name "H2-M10.4"; transcript_type "protein_coding"; transcript_name "H2-M10.4-202"; exon_number 2; exon_id "ENSMUSE00001092182.2"; level 3; protein_id "ENSMUSP00000130832.2"; transcript_support_level "1"; mgi_id "MGI:1276527"; tag "basic"; tag "appris_principal_1"; tag "CCDS"; ccdsid "CCDS28723.1"; havana_gene "OTTMUSG00000014941.1";
chr17	ENSEMBL	CDS	36772638	36772907	0	-	2	gene_id "ENSMUSG00000048231.15"; transcript_id "ENSMUST00000169950.2"; gene_type "protein_coding"; gene_name "H2-M10.4"; transcript_type "protein_coding"; transcript_name "H2-M10.4-202"; exon_number 2; exon_id "ENSMUSE00001092182.2"; level 3; protein_id "ENSMUSP00000130832.2"; transcript_support_level "1"; mgi_id "MGI:1276527"; tag "basic"; tag "appris_principal_1"; tag "CCDS"; ccdsid "CCDS28723.1"; havana_gene "OTTMUSG00000014941.1";
chr17	ENSEMBL_gcm37	exon	36772638	36772907	0.0155118015229341	-	.	gene_id "ENSMUSG00000048231.15"; transcript_id "ENSMUSG00000048231.15_tx_10"; exon_id "chr17_36772638_36772907_-"; exonnum "4"; txlen "1318";
chr17	ENSEMBL_gcm37	exon	36772638	36772907	0.417761847401066	-	.	gene_id "ENSMUSG00000048231.15"; transcript_id "ENSMUSG00000048231.15_tx_2"; exon_id "chr17_36772638_36772907_-"; exonnum "2"; txlen "1280";
chr17	ENSEMBL_gcm37	exon	36772638	36772907	0.198388680921776	-	.	gene_id "ENSMUSG00000048231.15"; transcript_id "ENSMUSG00000048231.15_tx_3"; exon_id "chr17_36772638_36772907_-"; exonnum "3"; txlen "1571";
chr17	ENSEMBL_gcm37	exon	36772638	36772907	0.145568693263765	-	.	gene_id "ENSMUSG00000048231.15"; transcript_id "ENSMUSG00000048231.15_tx_4"; exon_id "chr17_36772638_36772907_-"; exonnum "3"; txlen "1644";
chr17	ENSEMBL_gcm37	exon	36772638	36772907	0.0155118015229341	-	.	gene_id "ENSMUSG00000048231.15"; transcript_id "ENSMUSG00000048231.15_tx_8"; exon_id "chr17_36772638_36772907_-"; exonnum "4"; txlen "1594";
chr17	ENSEMBL_gcm37	exon	36772638	36772907	0.0155118015229341	-	.	gene_id "ENSMUSG00000048231.15"; transcript_id "ENSMUSG00000048231.15_tx_9"; exon_id "chr17_36772638_36772907_-"; exonnum "4"; txlen "1667";
chr17	HAVANA	CDS	36773149	36773221	0	-	0	gene_id "ENSMUSG00000048231.15"; transcript_id "ENSMUST00000057502.14"; gene_type "protein_coding"; gene_name "H2-M10.4"; transcript_type "protein_coding"; transcript_name "H2-M10.4-201"; exon_number 1; exon_id "ENSMUSE00000971479.2"; level 2; protein_id "ENSMUSP00000058686.8"; transcript_support_level "1"; mgi_id "MGI:1276527"; tag "basic"; tag "Ensembl_canonical"; tag "GENCODE_Primary"; tag "appris_principal_1"; tag "CCDS"; ccdsid "CCDS28723.1"; havana_gene "OTTMUSG00000014941.1"; havana_transcript "OTTMUST00000035476.1";
chr17	ENSEMBL	exon	36773149	36773221	0	-	.	gene_id "ENSMUSG00000048231.15"; transcript_id "ENSMUST00000169950.2"; gene_type "protein_coding"; gene_name "H2-M10.4"; transcript_type "protein_coding"; transcript_name "H2-M10.4-202"; exon_number 1; exon_id "ENSMUSE00000892532.2"; level 3; protein_id "ENSMUSP00000130832.2"; transcript_support_level "1"; mgi_id "MGI:1276527"; tag "basic"; tag "appris_principal_1"; tag "CCDS"; ccdsid "CCDS28723.1"; havana_gene "OTTMUSG00000014941.1";
chr17	ENSEMBL	CDS	36773149	36773221	0	-	0	gene_id "ENSMUSG00000048231.15"; transcript_id "ENSMUST00000169950.2"; gene_type "protein_coding"; gene_name "H2-M10.4"; transcript_type "protein_coding"; transcript_name "H2-M10.4-202"; exon_number 1; exon_id "ENSMUSE00000892532.2"; level 3; protein_id "ENSMUSP00000130832.2"; transcript_support_level "1"; mgi_id "MGI:1276527"; tag "basic"; tag "appris_principal_1"; tag "CCDS"; ccdsid "CCDS28723.1"; havana_gene "OTTMUSG00000014941.1";
chr17	HAVANA	exon	36773149	36773226	0	-	.	gene_id "ENSMUSG00000048231.15"; transcript_id "ENSMUST00000057502.14"; gene_type "protein_coding"; gene_name "H2-M10.4"; transcript_type "protein_coding"; transcript_name "H2-M10.4-201"; exon_number 1; exon_id "ENSMUSE00000971479.2"; level 2; protein_id "ENSMUSP00000058686.8"; transcript_support_level "1"; mgi_id "MGI:1276527"; tag "basic"; tag "Ensembl_canonical"; tag "GENCODE_Primary"; tag "appris_principal_1"; tag "CCDS"; ccdsid "CCDS28723.1"; havana_gene "OTTMUSG00000014941.1"; havana_transcript "OTTMUST00000035476.1";
chr17	sragcm37_mid	exon	36773149	36773502	0.0155118015229341	-	.	gene_id "ENSMUSG00000048231.15"; transcript_id "ENSMUSG00000048231.15_tx_10"; exon_id "chr17_36773149_36773502_-"; exonnum "3"; txlen "1318";
chr17	sragcm37_mid	exon	36773149	36773502	0.417761847401066	-	.	gene_id "ENSMUSG00000048231.15"; transcript_id "ENSMUSG00000048231.15_tx_2"; exon_id "chr17_36773149_36773502_-"; exonnum "1"; txlen "1280";
chr17	sragcm37_mid	exon	36773149	36773502	0.198388680921776	-	.	gene_id "ENSMUSG00000048231.15"; transcript_id "ENSMUSG00000048231.15_tx_3"; exon_id "chr17_36773149_36773502_-"; exonnum "2"; txlen "1571";
chr17	sragcm37_mid	exon	36773149	36773502	0.145568693263765	-	.	gene_id "ENSMUSG00000048231.15"; transcript_id "ENSMUSG00000048231.15_tx_4"; exon_id "chr17_36773149_36773502_-"; exonnum "2"; txlen "1644";
chr17	sragcm37_mid	exon	36773149	36773502	0.0155118015229341	-	.	gene_id "ENSMUSG00000048231.15"; transcript_id "ENSMUSG00000048231.15_tx_8"; exon_id "chr17_36773149_36773502_-"; exonnum "3"; txlen "1594";
chr17	sragcm37_mid	exon	36773149	36773502	0.0155118015229341	-	.	gene_id "ENSMUSG00000048231.15"; transcript_id "ENSMUSG00000048231.15_tx_9"; exon_id "chr17_36773149_36773502_-"; exonnum "3"; txlen "1667";
chr17	HAVANA	start_codon	36773219	36773221	0	-	0	gene_id "ENSMUSG00000048231.15"; transcript_id "ENSMUST00000057502.14"; gene_type "protein_coding"; gene_name "H2-M10.4"; transcript_type "protein_coding"; transcript_name "H2-M10.4-201"; exon_number 1; exon_id "ENSMUSE00000971479.2"; level 2; protein_id "ENSMUSP00000058686.8"; transcript_support_level "1"; mgi_id "MGI:1276527"; tag "basic"; tag "Ensembl_canonical"; tag "GENCODE_Primary"; tag "appris_principal_1"; tag "CCDS"; ccdsid "CCDS28723.1"; havana_gene "OTTMUSG00000014941.1"; havana_transcript "OTTMUST00000035476.1";
chr17	ENSEMBL	start_codon	36773219	36773221	0	-	0	gene_id "ENSMUSG00000048231.15"; transcript_id "ENSMUST00000169950.2"; gene_type "protein_coding"; gene_name "H2-M10.4"; transcript_type "protein_coding"; transcript_name "H2-M10.4-202"; exon_number 1; exon_id "ENSMUSE00000892532.2"; level 3; protein_id "ENSMUSP00000130832.2"; transcript_support_level "1"; mgi_id "MGI:1276527"; tag "basic"; tag "appris_principal_1"; tag "CCDS"; ccdsid "CCDS28723.1"; havana_gene "OTTMUSG00000014941.1";
chr17	HAVANA	UTR	36773222	36773226	0	-	.	gene_id "ENSMUSG00000048231.15"; transcript_id "ENSMUST00000057502.14"; gene_type "protein_coding"; gene_name "H2-M10.4"; transcript_type "protein_coding"; transcript_name "H2-M10.4-201"; exon_number 1; exon_id "ENSMUSE00000971479.2"; level 2; protein_id "ENSMUSP00000058686.8"; transcript_support_level "1"; mgi_id "MGI:1276527"; tag "basic"; tag "Ensembl_canonical"; tag "GENCODE_Primary"; tag "appris_principal_1"; tag "CCDS"; ccdsid "CCDS28723.1"; havana_gene "OTTMUSG00000014941.1"; havana_transcript "OTTMUST00000035476.1";
chr17	sragcm37_mid	exon	36775822	36775901	0.0155118015229341	-	.	gene_id "ENSMUSG00000048231.15"; transcript_id "ENSMUSG00000048231.15_tx_10"; exon_id "chr17_36775822_36775901_-"; exonnum "2"; txlen "1318";
chr17	sragcm37_mid	exon	36775822	36775901	0.0155118015229341	-	.	gene_id "ENSMUSG00000048231.15"; transcript_id "ENSMUSG00000048231.15_tx_8"; exon_id "chr17_36775822_36775901_-"; exonnum "2"; txlen "1594";
chr17	sragcm37_mid	exon	36775822	36775901	0.0155118015229341	-	.	gene_id "ENSMUSG00000048231.15"; transcript_id "ENSMUSG00000048231.15_tx_9"; exon_id "chr17_36775822_36775901_-"; exonnum "2"; txlen "1667";
chr17	sragcm37_ss	exon	36777763	36777912	0.0155118015229341	-	.	gene_id "ENSMUSG00000048231.15"; transcript_id "ENSMUSG00000048231.15_tx_10"; exon_id "chr17_36777763_36777912_-"; exonnum "1"; txlen "1318";
chr17	sragcm37_ss	exon	36777763	36777912	0.0155118015229341	-	.	gene_id "ENSMUSG00000048231.15"; transcript_id "ENSMUSG00000048231.15_tx_8"; exon_id "chr17_36777763_36777912_-"; exonnum "1"; txlen "1594";
chr17	sragcm37_ss	exon	36777763	36777912	0.0155118015229341	-	.	gene_id "ENSMUSG00000048231.15"; transcript_id "ENSMUSG00000048231.15_tx_9"; exon_id "chr17_36777763_36777912_-"; exonnum "1"; txlen "1667";
chr17	sragcm37_mid	exon	36780431	36780637	0.198388680921776	-	.	gene_id "ENSMUSG00000048231.15"; transcript_id "ENSMUSG00000048231.15_tx_3"; exon_id "chr17_36780431_36780637_-"; exonnum "1"; txlen "1571";
chr17	sragcm37_mid	exon	36780431	36780637	0.145568693263765	-	.	gene_id "ENSMUSG00000048231.15"; transcript_id "ENSMUSG00000048231.15_tx_4"; exon_id "chr17_36780431_36780637_-"; exonnum "1"; txlen "1644";
chr17	HAVANA	exon	36808238	36808721	0	-	.	gene_id "ENSMUSG00000142090.1"; transcript_id "ENSMUST00000368885.1"; gene_type "lncRNA"; gene_name "ENSMUSG00000142090"; transcript_type "lncRNA"; transcript_name "ENSMUST00000368885"; exon_number 3; exon_id "ENSMUSE00001725808.1"; level 2; tag "basic"; tag "Ensembl_canonical"; tag "GENCODE_Primary"; tag "TAGENE";
chr17	ENSEMBL_gcm37	exon	36808238	36808721	0.158457799840673	-	.	gene_id "ENSMUSG00000142090.1"; transcript_id "ENSMUSG00000142090.1_tx_10"; exon_id "chr17_36808238_36808721_-"; exonnum "5"; txlen "1557";
chr17	ENSEMBL_gcm37	exon	36808238	36808721	0.0102150888077859	-	.	gene_id "ENSMUSG00000142090.1"; transcript_id "ENSMUSG00000142090.1_tx_12"; exon_id "chr17_36808238_36808721_-"; exonnum "6"; txlen "1444";
chr17	ENSEMBL_gcm37	exon	36808238	36808721	0.0102150888077859	-	.	gene_id "ENSMUSG00000142090.1"; transcript_id "ENSMUSG00000142090.1_tx_13"; exon_id "chr17_36808238_36808721_-"; exonnum "6"; txlen "1639";
chr17	ENSEMBL_gcm37	exon	36808238	36808721	0.560064374087284	-	.	gene_id "ENSMUSG00000142090.1"; transcript_id "ENSMUSG00000142090.1_tx_2"; exon_id "chr17_36808238_36808721_-"; exonnum "4"; txlen "1311";
chr17	ENSEMBL_gcm37	exon	36808238	36808721	0.289469734549066	-	.	gene_id "ENSMUSG00000142090.1"; transcript_id "ENSMUSG00000142090.1_tx_5"; exon_id "chr17_36808238_36808721_-"; exonnum "4"; txlen "1506";
chr17	ENSEMBL_gcm37	exon	36808238	36808721	0.162587690179713	-	.	gene_id "ENSMUSG00000142090.1"; transcript_id "ENSMUSG00000142090.1_tx_7"; exon_id "chr17_36808238_36808721_-"; exonnum "3"; txlen "730";
chr17	ENSEMBL_gcm37	exon	36808238	36808721	0.158457799840673	-	.	gene_id "ENSMUSG00000142090.1"; transcript_id "ENSMUSG00000142090.1_tx_8"; exon_id "chr17_36808238_36808721_-"; exonnum "5"; txlen "1362";
chr17	HAVANA	gene	36808238	36831409	0	-	.	gene_id "ENSMUSG00000142090.1"; gene_type "lncRNA"; gene_name "ENSMUSG00000142090"; level 2;
chr17	HAVANA	transcript	36808238	36831409	0	-	.	gene_id "ENSMUSG00000142090.1"; transcript_id "ENSMUST00000368885.1"; gene_type "lncRNA"; gene_name "ENSMUSG00000142090"; transcript_type "lncRNA"; transcript_name "ENSMUST00000368885"; level 2; tag "basic"; tag "Ensembl_canonical"; tag "GENCODE_Primary"; tag "TAGENE";
chr17	sragcm37_es	exon	36813821	36814155	0.158457799840673	-	.	gene_id "ENSMUSG00000142090.1"; transcript_id "ENSMUSG00000142090.1_tx_11"; exon_id "chr17_36813821_36814155_-"; exonnum "5"; txlen "1408";
chr17	sragcm37_es	exon	36813821	36814155	0.487341267302398	-	.	gene_id "ENSMUSG00000142090.1"; transcript_id "ENSMUSG00000142090.1_tx_3"; exon_id "chr17_36813821_36814155_-"; exonnum "3"; txlen "552";
chr17	sragcm37_es	exon	36813821	36814155	0.353542489061161	-	.	gene_id "ENSMUSG00000142090.1"; transcript_id "ENSMUSG00000142090.1_tx_4"; exon_id "chr17_36813821_36814155_-"; exonnum "4"; txlen "1162";
chr17	sragcm37_es	exon	36813821	36814155	0.283204499769824	-	.	gene_id "ENSMUSG00000142090.1"; transcript_id "ENSMUSG00000142090.1_tx_6"; exon_id "chr17_36813821_36814155_-"; exonnum "4"; txlen "1357";
chr17	sragcm37_es	exon	36813821	36814155	0.158457799840673	-	.	gene_id "ENSMUSG00000142090.1"; transcript_id "ENSMUSG00000142090.1_tx_9"; exon_id "chr17_36813821_36814155_-"; exonnum "5"; txlen "1213";
chr17	HAVANA	exon	36815188	36815289	0	-	.	gene_id "ENSMUSG00000142090.1"; transcript_id "ENSMUST00000368885.1"; gene_type "lncRNA"; gene_name "ENSMUSG00000142090"; transcript_type "lncRNA"; transcript_name "ENSMUST00000368885"; exon_number 2; exon_id "ENSMUSE00001725810.1"; level 2; tag "basic"; tag "Ensembl_canonical"; tag "GENCODE_Primary"; tag "TAGENE";
chr17	ENSEMBL_gcm37	exon	36815188	36815289	0.158457799840673	-	.	gene_id "ENSMUSG00000142090.1"; transcript_id "ENSMUSG00000142090.1_tx_10"; exon_id "chr17_36815188_36815289_-"; exonnum "4"; txlen "1557";
chr17	ENSEMBL_gcm37	exon	36815188	36815289	0.158457799840673	-	.	gene_id "ENSMUSG00000142090.1"; transcript_id "ENSMUSG00000142090.1_tx_11"; exon_id "chr17_36815188_36815289_-"; exonnum "4"; txlen "1408";
chr17	ENSEMBL_gcm37	exon	36815188	36815289	0.0102150888077859	-	.	gene_id "ENSMUSG00000142090.1"; transcript_id "ENSMUSG00000142090.1_tx_12"; exon_id "chr17_36815188_36815289_-"; exonnum "5"; txlen "1444";
chr17	ENSEMBL_gcm37	exon	36815188	36815289	0.0102150888077859	-	.	gene_id "ENSMUSG00000142090.1"; transcript_id "ENSMUSG00000142090.1_tx_13"; exon_id "chr17_36815188_36815289_-"; exonnum "5"; txlen "1639";
chr17	ENSEMBL_gcm37	exon	36815188	36815289	0.560064374087284	-	.	gene_id "ENSMUSG00000142090.1"; transcript_id "ENSMUSG00000142090.1_tx_2"; exon_id "chr17_36815188_36815289_-"; exonnum "3"; txlen "1311";
chr17	ENSEMBL_gcm37	exon	36815188	36815289	0.487341267302398	-	.	gene_id "ENSMUSG00000142090.1"; transcript_id "ENSMUSG00000142090.1_tx_3"; exon_id "chr17_36815188_36815289_-"; exonnum "2"; txlen "552";
chr17	ENSEMBL_gcm37	exon	36815188	36815289	0.353542489061161	-	.	gene_id "ENSMUSG00000142090.1"; transcript_id "ENSMUSG00000142090.1_tx_4"; exon_id "chr17_36815188_36815289_-"; exonnum "3"; txlen "1162";
chr17	ENSEMBL_gcm37	exon	36815188	36815289	0.289469734549066	-	.	gene_id "ENSMUSG00000142090.1"; transcript_id "ENSMUSG00000142090.1_tx_5"; exon_id "chr17_36815188_36815289_-"; exonnum "3"; txlen "1506";
chr17	ENSEMBL_gcm37	exon	36815188	36815289	0.283204499769824	-	.	gene_id "ENSMUSG00000142090.1"; transcript_id "ENSMUSG00000142090.1_tx_6"; exon_id "chr17_36815188_36815289_-"; exonnum "3"; txlen "1357";
chr17	ENSEMBL_gcm37	exon	36815188	36815289	0.162587690179713	-	.	gene_id "ENSMUSG00000142090.1"; transcript_id "ENSMUSG00000142090.1_tx_7"; exon_id "chr17_36815188_36815289_-"; exonnum "2"; txlen "730";
chr17	ENSEMBL_gcm37	exon	36815188	36815289	0.158457799840673	-	.	gene_id "ENSMUSG00000142090.1"; transcript_id "ENSMUSG00000142090.1_tx_8"; exon_id "chr17_36815188_36815289_-"; exonnum "4"; txlen "1362";
chr17	ENSEMBL_gcm37	exon	36815188	36815289	0.158457799840673	-	.	gene_id "ENSMUSG00000142090.1"; transcript_id "ENSMUSG00000142090.1_tx_9"; exon_id "chr17_36815188_36815289_-"; exonnum "4"; txlen "1213";
chr17	sragcm37_mid	exon	36823029	36823110	0.0102150888077859	-	.	gene_id "ENSMUSG00000142090.1"; transcript_id "ENSMUSG00000142090.1_tx_12"; exon_id "chr17_36823029_36823110_-"; exonnum "4"; txlen "1444";
chr17	sragcm37_mid	exon	36823029	36823110	0.0102150888077859	-	.	gene_id "ENSMUSG00000142090.1"; transcript_id "ENSMUSG00000142090.1_tx_13"; exon_id "chr17_36823029_36823110_-"; exonnum "4"; txlen "1639";
chr17	sragcm37_mid	exon	36823682	36823732	0.158457799840673	-	.	gene_id "ENSMUSG00000142090.1"; transcript_id "ENSMUSG00000142090.1_tx_10"; exon_id "chr17_36823682_36823732_-"; exonnum "3"; txlen "1557";
chr17	sragcm37_mid	exon	36823682	36823732	0.158457799840673	-	.	gene_id "ENSMUSG00000142090.1"; transcript_id "ENSMUSG00000142090.1_tx_11"; exon_id "chr17_36823682_36823732_-"; exonnum "3"; txlen "1408";
chr17	sragcm37_mid	exon	36823682	36823732	0.0102150888077859	-	.	gene_id "ENSMUSG00000142090.1"; transcript_id "ENSMUSG00000142090.1_tx_12"; exon_id "chr17_36823682_36823732_-"; exonnum "3"; txlen "1444";
chr17	sragcm37_mid	exon	36823682	36823732	0.0102150888077859	-	.	gene_id "ENSMUSG00000142090.1"; transcript_id "ENSMUSG00000142090.1_tx_13"; exon_id "chr17_36823682_36823732_-"; exonnum "3"; txlen "1639";
chr17	sragcm37_mid	exon	36823682	36823732	0.158457799840673	-	.	gene_id "ENSMUSG00000142090.1"; transcript_id "ENSMUSG00000142090.1_tx_8"; exon_id "chr17_36823682_36823732_-"; exonnum "3"; txlen "1362";
chr17	sragcm37_mid	exon	36823682	36823732	0.158457799840673	-	.	gene_id "ENSMUSG00000142090.1"; transcript_id "ENSMUSG00000142090.1_tx_9"; exon_id "chr17_36823682_36823732_-"; exonnum "3"; txlen "1213";
chr17	sragcm37_mid	exon	36824099	36824708	0.158457799840673	-	.	gene_id "ENSMUSG00000142090.1"; transcript_id "ENSMUSG00000142090.1_tx_10"; exon_id "chr17_36824099_36824708_-"; exonnum "2"; txlen "1557";
chr17	sragcm37_mid	exon	36824099	36824708	0.158457799840673	-	.	gene_id "ENSMUSG00000142090.1"; transcript_id "ENSMUSG00000142090.1_tx_11"; exon_id "chr17_36824099_36824708_-"; exonnum "2"; txlen "1408";
chr17	sragcm37_mid	exon	36824099	36824708	0.0102150888077859	-	.	gene_id "ENSMUSG00000142090.1"; transcript_id "ENSMUSG00000142090.1_tx_12"; exon_id "chr17_36824099_36824708_-"; exonnum "2"; txlen "1444";
chr17	sragcm37_mid	exon	36824099	36824708	0.0102150888077859	-	.	gene_id "ENSMUSG00000142090.1"; transcript_id "ENSMUSG00000142090.1_tx_13"; exon_id "chr17_36824099_36824708_-"; exonnum "2"; txlen "1639";
chr17	sragcm37_mid	exon	36824099	36824708	0.560064374087284	-	.	gene_id "ENSMUSG00000142090.1"; transcript_id "ENSMUSG00000142090.1_tx_2"; exon_id "chr17_36824099_36824708_-"; exonnum "2"; txlen "1311";
chr17	sragcm37_mid	exon	36824099	36824708	0.353542489061161	-	.	gene_id "ENSMUSG00000142090.1"; transcript_id "ENSMUSG00000142090.1_tx_4"; exon_id "chr17_36824099_36824708_-"; exonnum "2"; txlen "1162";
chr17	sragcm37_mid	exon	36824099	36824708	0.289469734549066	-	.	gene_id "ENSMUSG00000142090.1"; transcript_id "ENSMUSG00000142090.1_tx_5"; exon_id "chr17_36824099_36824708_-"; exonnum "2"; txlen "1506";
chr17	sragcm37_mid	exon	36824099	36824708	0.283204499769824	-	.	gene_id "ENSMUSG00000142090.1"; transcript_id "ENSMUSG00000142090.1_tx_6"; exon_id "chr17_36824099_36824708_-"; exonnum "2"; txlen "1357";
chr17	sragcm37_mid	exon	36824099	36824708	0.158457799840673	-	.	gene_id "ENSMUSG00000142090.1"; transcript_id "ENSMUSG00000142090.1_tx_8"; exon_id "chr17_36824099_36824708_-"; exonnum "2"; txlen "1362";
chr17	sragcm37_mid	exon	36824099	36824708	0.158457799840673	-	.	gene_id "ENSMUSG00000142090.1"; transcript_id "ENSMUSG00000142090.1_tx_9"; exon_id "chr17_36824099_36824708_-"; exonnum "2"; txlen "1213";
chr17	sragcm37_ss	exon	36824734	36824877	0.162587690179713	-	.	gene_id "ENSMUSG00000142090.1"; transcript_id "ENSMUSG00000142090.1_tx_7"; exon_id "chr17_36824734_36824877_-"; exonnum "1"; txlen "730";
chr17	sragcm37_ss	exon	36828493	36828802	0.158457799840673	-	.	gene_id "ENSMUSG00000142090.1"; transcript_id "ENSMUSG00000142090.1_tx_10"; exon_id "chr17_36828493_36828802_-"; exonnum "1"; txlen "1557";
chr17	sragcm37_ss	exon	36828493	36828802	0.158457799840673	-	.	gene_id "ENSMUSG00000142090.1"; transcript_id "ENSMUSG00000142090.1_tx_11"; exon_id "chr17_36828493_36828802_-"; exonnum "1"; txlen "1408";
chr17	sragcm37_ss	exon	36828493	36828802	0.0102150888077859	-	.	gene_id "ENSMUSG00000142090.1"; transcript_id "ENSMUSG00000142090.1_tx_13"; exon_id "chr17_36828493_36828802_-"; exonnum "1"; txlen "1639";
chr17	sragcm37_ss	exon	36828493	36828802	0.289469734549066	-	.	gene_id "ENSMUSG00000142090.1"; transcript_id "ENSMUSG00000142090.1_tx_5"; exon_id "chr17_36828493_36828802_-"; exonnum "1"; txlen "1506";
chr17	sragcm37_ss	exon	36828493	36828802	0.283204499769824	-	.	gene_id "ENSMUSG00000142090.1"; transcript_id "ENSMUSG00000142090.1_tx_6"; exon_id "chr17_36828493_36828802_-"; exonnum "1"; txlen "1357";
chr17	HAVANA	exon	36831295	36831409	0	-	.	gene_id "ENSMUSG00000142090.1"; transcript_id "ENSMUST00000368885.1"; gene_type "lncRNA"; gene_name "ENSMUSG00000142090"; transcript_type "lncRNA"; transcript_name "ENSMUST00000368885"; exon_number 1; exon_id "ENSMUSE00001725809.1"; level 2; tag "basic"; tag "Ensembl_canonical"; tag "GENCODE_Primary"; tag "TAGENE";
chr17	ENSEMBL_gcm37	exon	36831295	36831409	0.0102150888077859	-	.	gene_id "ENSMUSG00000142090.1"; transcript_id "ENSMUSG00000142090.1_tx_12"; exon_id "chr17_36831295_36831409_-"; exonnum "1"; txlen "1444";
chr17	ENSEMBL_gcm37	exon	36831295	36831409	0.560064374087284	-	.	gene_id "ENSMUSG00000142090.1"; transcript_id "ENSMUSG00000142090.1_tx_2"; exon_id "chr17_36831295_36831409_-"; exonnum "1"; txlen "1311";
chr17	ENSEMBL_gcm37	exon	36831295	36831409	0.487341267302398	-	.	gene_id "ENSMUSG00000142090.1"; transcript_id "ENSMUSG00000142090.1_tx_3"; exon_id "chr17_36831295_36831409_-"; exonnum "1"; txlen "552";
chr17	ENSEMBL_gcm37	exon	36831295	36831409	0.353542489061161	-	.	gene_id "ENSMUSG00000142090.1"; transcript_id "ENSMUSG00000142090.1_tx_4"; exon_id "chr17_36831295_36831409_-"; exonnum "1"; txlen "1162";
chr17	ENSEMBL_gcm37	exon	36831295	36831409	0.158457799840673	-	.	gene_id "ENSMUSG00000142090.1"; transcript_id "ENSMUSG00000142090.1_tx_8"; exon_id "chr17_36831295_36831409_-"; exonnum "1"; txlen "1362";
chr17	ENSEMBL_gcm37	exon	36831295	36831409	0.158457799840673	-	.	gene_id "ENSMUSG00000142090.1"; transcript_id "ENSMUSG00000142090.1_tx_9"; exon_id "chr17_36831295_36831409_-"; exonnum "1"; txlen "1213";
chr17	HAVANA	gene	36856780	36857005	0	-	.	gene_id "ENSMUSG00000092414.2"; gene_type "unprocessed_pseudogene"; gene_name "Gm20453"; level 2; mgi_id "MGI:5141918"; havana_gene "OTTMUSG00000037483.1";
chr17	HAVANA	transcript	36856780	36857005	0	-	.	gene_id "ENSMUSG00000092414.2"; transcript_id "ENSMUST00000173968.2"; gene_type "unprocessed_pseudogene"; gene_name "Gm20453"; transcript_type "unprocessed_pseudogene"; transcript_name "Gm20453-201"; level 2; transcript_support_level "NA"; mgi_id "MGI:5141918"; ont "PGO:0000005"; tag "basic"; tag "Ensembl_canonical"; tag "GENCODE_Primary"; havana_gene "OTTMUSG00000037483.1"; havana_transcript "OTTMUST00000096647.1";
chr17	HAVANA	exon	36856780	36857005	0	-	.	gene_id "ENSMUSG00000092414.2"; transcript_id "ENSMUST00000173968.2"; gene_type "unprocessed_pseudogene"; gene_name "Gm20453"; transcript_type "unprocessed_pseudogene"; transcript_name "Gm20453-201"; exon_number 1; exon_id "ENSMUSE00000934113.2"; level 2; transcript_support_level "NA"; mgi_id "MGI:5141918"; ont "PGO:0000005"; tag "basic"; tag "Ensembl_canonical"; tag "GENCODE_Primary"; havana_gene "OTTMUSG00000037483.1"; havana_transcript "OTTMUST00000096647.1";
chr17	HAVANA	UTR	36950177	36950547	0	-	.	gene_id "ENSMUSG00000067201.12"; transcript_id "ENSMUST00000087165.11"; gene_type "protein_coding"; gene_name "H2-M9"; transcript_type "protein_coding"; transcript_name "H2-M9-201"; exon_number 5; exon_id "ENSMUSE00000908555.2"; level 1; protein_id "ENSMUSP00000084409.5"; transcript_support_level "1"; mgi_id "MGI:1276570"; tag "basic"; tag "exp_conf"; havana_gene "OTTMUSG00000014939.1"; havana_transcript "OTTMUST00000096670.1";
chr17	HAVANA	exon	36950177	36950549	0	-	.	gene_id "ENSMUSG00000067201.12"; transcript_id "ENSMUST00000087165.11"; gene_type "protein_coding"; gene_name "H2-M9"; transcript_type "protein_coding"; transcript_name "H2-M9-201"; exon_number 5; exon_id "ENSMUSE00000908555.2"; level 1; protein_id "ENSMUSP00000084409.5"; transcript_support_level "1"; mgi_id "MGI:1276570"; tag "basic"; tag "exp_conf"; havana_gene "OTTMUSG00000014939.1"; havana_transcript "OTTMUST00000096670.1";
chr17	ENSEMBL_gcm37	exon	36950177	36950549	0.689957011018354	-	.	gene_id "ENSMUSG00000067201.12"; transcript_id "ENSMUSG00000067201.12_tx_3"; exon_id "chr17_36950177_36950549_-"; exonnum "7"; txlen "1479";
chr17	HAVANA	gene	36950177	36953558	0	-	.	gene_id "ENSMUSG00000067201.12"; gene_type "protein_coding"; gene_name "H2-M9"; level 1; mgi_id "MGI:1276570"; havana_gene "OTTMUSG00000014939.1";
chr17	HAVANA	transcript	36950177	36953558	0	-	.	gene_id "ENSMUSG00000067201.12"; transcript_id "ENSMUST00000087165.11"; gene_type "protein_coding"; gene_name "H2-M9"; transcript_type "protein_coding"; transcript_name "H2-M9-201"; level 1; protein_id "ENSMUSP00000084409.5"; transcript_support_level "1"; mgi_id "MGI:1276570"; tag "basic"; tag "exp_conf"; havana_gene "OTTMUSG00000014939.1"; havana_transcript "OTTMUST00000096670.1";
chr17	HAVANA	stop_codon	36950545	36950547	0	-	0	gene_id "ENSMUSG00000067201.12"; transcript_id "ENSMUST00000087165.11"; gene_type "protein_coding"; gene_name "H2-M9"; transcript_type "protein_coding"; transcript_name "H2-M9-201"; exon_number 5; exon_id "ENSMUSE00000908555.2"; level 1; protein_id "ENSMUSP00000084409.5"; transcript_support_level "1"; mgi_id "MGI:1276570"; tag "basic"; tag "exp_conf"; havana_gene "OTTMUSG00000014939.1"; havana_transcript "OTTMUST00000096670.1";
chr17	HAVANA	CDS	36950548	36950549	0	-	2	gene_id "ENSMUSG00000067201.12"; transcript_id "ENSMUST00000087165.11"; gene_type "protein_coding"; gene_name "H2-M9"; transcript_type "protein_coding"; transcript_name "H2-M9-201"; exon_number 5; exon_id "ENSMUSE00000908555.2"; level 1; protein_id "ENSMUSP00000084409.5"; transcript_support_level "1"; mgi_id "MGI:1276570"; tag "basic"; tag "exp_conf"; havana_gene "OTTMUSG00000014939.1"; havana_transcript "OTTMUST00000096670.1";
chr17	sragcm37_mid	exon	36950803	36950880	0.689957011018354	-	.	gene_id "ENSMUSG00000067201.12"; transcript_id "ENSMUSG00000067201.12_tx_3"; exon_id "chr17_36950803_36950880_-"; exonnum "6"; txlen "1479";
chr17	HAVANA	UTR	36951298	36951319	0	-	.	gene_id "ENSMUSG00000067201.12"; transcript_id "ENSMUST00000087167.5"; gene_type "protein_coding"; gene_name "H2-M9"; transcript_type "protein_coding"; transcript_name "H2-M9-202"; exon_number 5; exon_id "ENSMUSE00000543838.3"; level 2; protein_id "ENSMUSP00000084411.5"; transcript_support_level "1"; mgi_id "MGI:1276570"; tag "basic"; tag "Ensembl_canonical"; tag "GENCODE_Primary"; tag "appris_principal_1"; tag "CCDS"; ccdsid "CCDS28724.1"; havana_gene "OTTMUSG00000014939.1"; havana_transcript "OTTMUST00000035474.1";
chr17	HAVANA	exon	36951298	36951450	0	-	.	gene_id "ENSMUSG00000067201.12"; transcript_id "ENSMUST00000087167.5"; gene_type "protein_coding"; gene_name "H2-M9"; transcript_type "protein_coding"; transcript_name "H2-M9-202"; exon_number 5; exon_id "ENSMUSE00000543838.3"; level 2; protein_id "ENSMUSP00000084411.5"; transcript_support_level "1"; mgi_id "MGI:1276570"; tag "basic"; tag "Ensembl_canonical"; tag "GENCODE_Primary"; tag "appris_principal_1"; tag "CCDS"; ccdsid "CCDS28724.1"; havana_gene "OTTMUSG00000014939.1"; havana_transcript "OTTMUST00000035474.1";
chr17	HAVANA	transcript	36951298	36953558	0	-	.	gene_id "ENSMUSG00000067201.12"; transcript_id "ENSMUST00000087167.5"; gene_type "protein_coding"; gene_name "H2-M9"; transcript_type "protein_coding"; transcript_name "H2-M9-202"; level 2; protein_id "ENSMUSP00000084411.5"; transcript_support_level "1"; mgi_id "MGI:1276570"; tag "basic"; tag "Ensembl_canonical"; tag "GENCODE_Primary"; tag "appris_principal_1"; tag "CCDS"; ccdsid "CCDS28724.1"; havana_gene "OTTMUSG00000014939.1"; havana_transcript "OTTMUST00000035474.1";
chr17	HAVANA	stop_codon	36951317	36951319	0	-	0	gene_id "ENSMUSG00000067201.12"; transcript_id "ENSMUST00000087167.5"; gene_type "protein_coding"; gene_name "H2-M9"; transcript_type "protein_coding"; transcript_name "H2-M9-202"; exon_number 5; exon_id "ENSMUSE00000543838.3"; level 2; protein_id "ENSMUSP00000084411.5"; transcript_support_level "1"; mgi_id "MGI:1276570"; tag "basic"; tag "Ensembl_canonical"; tag "GENCODE_Primary"; tag "appris_principal_1"; tag "CCDS"; ccdsid "CCDS28724.1"; havana_gene "OTTMUSG00000014939.1"; havana_transcript "OTTMUST00000035474.1";
chr17	HAVANA	CDS	36951320	36951450	0	-	2	gene_id "ENSMUSG00000067201.12"; transcript_id "ENSMUST00000087167.5"; gene_type "protein_coding"; gene_name "H2-M9"; transcript_type "protein_coding"; transcript_name "H2-M9-202"; exon_number 5; exon_id "ENSMUSE00000543838.3"; level 2; protein_id "ENSMUSP00000084411.5"; transcript_support_level "1"; mgi_id "MGI:1276570"; tag "basic"; tag "Ensembl_canonical"; tag "GENCODE_Primary"; tag "appris_principal_1"; tag "CCDS"; ccdsid "CCDS28724.1"; havana_gene "OTTMUSG00000014939.1"; havana_transcript "OTTMUST00000035474.1";
chr17	HAVANA	exon	36951340	36951450	0	-	.	gene_id "ENSMUSG00000067201.12"; transcript_id "ENSMUST00000087165.11"; gene_type "protein_coding"; gene_name "H2-M9"; transcript_type "protein_coding"; transcript_name "H2-M9-201"; exon_number 4; exon_id "ENSMUSE00000543835.5"; level 1; protein_id "ENSMUSP00000084409.5"; transcript_support_level "1"; mgi_id "MGI:1276570"; tag "basic"; tag "exp_conf"; havana_gene "OTTMUSG00000014939.1"; havana_transcript "OTTMUST00000096670.1";
chr17	HAVANA	CDS	36951340	36951450	0	-	2	gene_id "ENSMUSG00000067201.12"; transcript_id "ENSMUST00000087165.11"; gene_type "protein_coding"; gene_name "H2-M9"; transcript_type "protein_coding"; transcript_name "H2-M9-201"; exon_number 4; exon_id "ENSMUSE00000543835.5"; level 1; protein_id "ENSMUSP00000084409.5"; transcript_support_level "1"; mgi_id "MGI:1276570"; tag "basic"; tag "exp_conf"; havana_gene "OTTMUSG00000014939.1"; havana_transcript "OTTMUST00000096670.1";
chr17	ENSEMBL_gcm37	exon	36951340	36951450	0.689957011018354	-	.	gene_id "ENSMUSG00000067201.12"; transcript_id "ENSMUSG00000067201.12_tx_3"; exon_id "chr17_36951340_36951450_-"; exonnum "5"; txlen "1479";
chr17	HAVANA	exon	36951579	36951854	0	-	.	gene_id "ENSMUSG00000067201.12"; transcript_id "ENSMUST00000087167.5"; gene_type "protein_coding"; gene_name "H2-M9"; transcript_type "protein_coding"; transcript_name "H2-M9-202"; exon_number 4; exon_id "ENSMUSE00001036557.2"; level 2; protein_id "ENSMUSP00000084411.5"; transcript_support_level "1"; mgi_id "MGI:1276570"; tag "basic"; tag "Ensembl_canonical"; tag "GENCODE_Primary"; tag "appris_principal_1"; tag "CCDS"; ccdsid "CCDS28724.1"; havana_gene "OTTMUSG00000014939.1"; havana_transcript "OTTMUST00000035474.1";
chr17	HAVANA	CDS	36951579	36951854	0	-	2	gene_id "ENSMUSG00000067201.12"; transcript_id "ENSMUST00000087167.5"; gene_type "protein_coding"; gene_name "H2-M9"; transcript_type "protein_coding"; transcript_name "H2-M9-202"; exon_number 4; exon_id "ENSMUSE00001036557.2"; level 2; protein_id "ENSMUSP00000084411.5"; transcript_support_level "1"; mgi_id "MGI:1276570"; tag "basic"; tag "Ensembl_canonical"; tag "GENCODE_Primary"; tag "appris_principal_1"; tag "CCDS"; ccdsid "CCDS28724.1"; havana_gene "OTTMUSG00000014939.1"; havana_transcript "OTTMUST00000035474.1";
chr17	ENSEMBL_gcm37	exon	36951579	36951854	0.689957011018354	-	.	gene_id "ENSMUSG00000067201.12"; transcript_id "ENSMUSG00000067201.12_tx_3"; exon_id "chr17_36951579_36951854_-"; exonnum "4"; txlen "1479";
chr17	HAVANA	exon	36952426	36952701	0	-	.	gene_id "ENSMUSG00000067201.12"; transcript_id "ENSMUST00000087165.11"; gene_type "protein_coding"; gene_name "H2-M9"; transcript_type "protein_coding"; transcript_name "H2-M9-201"; exon_number 3; exon_id "ENSMUSE00000976183.2"; level 1; protein_id "ENSMUSP00000084409.5"; transcript_support_level "1"; mgi_id "MGI:1276570"; tag "basic"; tag "exp_conf"; havana_gene "OTTMUSG00000014939.1"; havana_transcript "OTTMUST00000096670.1";
chr17	HAVANA	CDS	36952426	36952701	0	-	2	gene_id "ENSMUSG00000067201.12"; transcript_id "ENSMUST00000087165.11"; gene_type "protein_coding"; gene_name "H2-M9"; transcript_type "protein_coding"; transcript_name "H2-M9-201"; exon_number 3; exon_id "ENSMUSE00000976183.2"; level 1; protein_id "ENSMUSP00000084409.5"; transcript_support_level "1"; mgi_id "MGI:1276570"; tag "basic"; tag "exp_conf"; havana_gene "OTTMUSG00000014939.1"; havana_transcript "OTTMUST00000096670.1";
chr17	HAVANA	exon	36952426	36952701	0	-	.	gene_id "ENSMUSG00000067201.12"; transcript_id "ENSMUST00000087167.5"; gene_type "protein_coding"; gene_name "H2-M9"; transcript_type "protein_coding"; transcript_name "H2-M9-202"; exon_number 3; exon_id "ENSMUSE00000976183.2"; level 2; protein_id "ENSMUSP00000084411.5"; transcript_support_level "1"; mgi_id "MGI:1276570"; tag "basic"; tag "Ensembl_canonical"; tag "GENCODE_Primary"; tag "appris_principal_1"; tag "CCDS"; ccdsid "CCDS28724.1"; havana_gene "OTTMUSG00000014939.1"; havana_transcript "OTTMUST00000035474.1";
chr17	HAVANA	CDS	36952426	36952701	0	-	2	gene_id "ENSMUSG00000067201.12"; transcript_id "ENSMUST00000087167.5"; gene_type "protein_coding"; gene_name "H2-M9"; transcript_type "protein_coding"; transcript_name "H2-M9-202"; exon_number 3; exon_id "ENSMUSE00000976183.2"; level 2; protein_id "ENSMUSP00000084411.5"; transcript_support_level "1"; mgi_id "MGI:1276570"; tag "basic"; tag "Ensembl_canonical"; tag "GENCODE_Primary"; tag "appris_principal_1"; tag "CCDS"; ccdsid "CCDS28724.1"; havana_gene "OTTMUSG00000014939.1"; havana_transcript "OTTMUST00000035474.1";
chr17	ENSEMBL_gcm37	exon	36952426	36952701	0.689957011018354	-	.	gene_id "ENSMUSG00000067201.12"; transcript_id "ENSMUSG00000067201.12_tx_3"; exon_id "chr17_36952426_36952701_-"; exonnum "3"; txlen "1479";
chr17	HAVANA	exon	36952963	36953232	0	-	.	gene_id "ENSMUSG00000067201.12"; transcript_id "ENSMUST00000087165.11"; gene_type "protein_coding"; gene_name "H2-M9"; transcript_type "protein_coding"; transcript_name "H2-M9-201"; exon_number 2; exon_id "ENSMUSE00000543842.2"; level 1; protein_id "ENSMUSP00000084409.5"; transcript_support_level "1"; mgi_id "MGI:1276570"; tag "basic"; tag "exp_conf"; havana_gene "OTTMUSG00000014939.1"; havana_transcript "OTTMUST00000096670.1";
chr17	HAVANA	CDS	36952963	36953232	0	-	2	gene_id "ENSMUSG00000067201.12"; transcript_id "ENSMUST00000087165.11"; gene_type "protein_coding"; gene_name "H2-M9"; transcript_type "protein_coding"; transcript_name "H2-M9-201"; exon_number 2; exon_id "ENSMUSE00000543842.2"; level 1; protein_id "ENSMUSP00000084409.5"; transcript_support_level "1"; mgi_id "MGI:1276570"; tag "basic"; tag "exp_conf"; havana_gene "OTTMUSG00000014939.1"; havana_transcript "OTTMUST00000096670.1";
chr17	HAVANA	exon	36952963	36953232	0	-	.	gene_id "ENSMUSG00000067201.12"; transcript_id "ENSMUST00000087167.5"; gene_type "protein_coding"; gene_name "H2-M9"; transcript_type "protein_coding"; transcript_name "H2-M9-202"; exon_number 2; exon_id "ENSMUSE00000543842.2"; level 2; protein_id "ENSMUSP00000084411.5"; transcript_support_level "1"; mgi_id "MGI:1276570"; tag "basic"; tag "Ensembl_canonical"; tag "GENCODE_Primary"; tag "appris_principal_1"; tag "CCDS"; ccdsid "CCDS28724.1"; havana_gene "OTTMUSG00000014939.1"; havana_transcript "OTTMUST00000035474.1";
chr17	HAVANA	CDS	36952963	36953232	0	-	2	gene_id "ENSMUSG00000067201.12"; transcript_id "ENSMUST00000087167.5"; gene_type "protein_coding"; gene_name "H2-M9"; transcript_type "protein_coding"; transcript_name "H2-M9-202"; exon_number 2; exon_id "ENSMUSE00000543842.2"; level 2; protein_id "ENSMUSP00000084411.5"; transcript_support_level "1"; mgi_id "MGI:1276570"; tag "basic"; tag "Ensembl_canonical"; tag "GENCODE_Primary"; tag "appris_principal_1"; tag "CCDS"; ccdsid "CCDS28724.1"; havana_gene "OTTMUSG00000014939.1"; havana_transcript "OTTMUST00000035474.1";
chr17	ENSEMBL_gcm37	exon	36952963	36953232	0.689957011018354	-	.	gene_id "ENSMUSG00000067201.12"; transcript_id "ENSMUSG00000067201.12_tx_3"; exon_id "chr17_36952963_36953232_-"; exonnum "2"; txlen "1479";
chr17	HAVANA	CDS	36953464	36953536	0	-	0	gene_id "ENSMUSG00000067201.12"; transcript_id "ENSMUST00000087165.11"; gene_type "protein_coding"; gene_name "H2-M9"; transcript_type "protein_coding"; transcript_name "H2-M9-201"; exon_number 1; exon_id "ENSMUSE00000975364.2"; level 1; protein_id "ENSMUSP00000084409.5"; transcript_support_level "1"; mgi_id "MGI:1276570"; tag "basic"; tag "exp_conf"; havana_gene "OTTMUSG00000014939.1"; havana_transcript "OTTMUST00000096670.1";
chr17	HAVANA	CDS	36953464	36953536	0	-	0	gene_id "ENSMUSG00000067201.12"; transcript_id "ENSMUST00000087167.5"; gene_type "protein_coding"; gene_name "H2-M9"; transcript_type "protein_coding"; transcript_name "H2-M9-202"; exon_number 1; exon_id "ENSMUSE00000975364.2"; level 2; protein_id "ENSMUSP00000084411.5"; transcript_support_level "1"; mgi_id "MGI:1276570"; tag "basic"; tag "Ensembl_canonical"; tag "GENCODE_Primary"; tag "appris_principal_1"; tag "CCDS"; ccdsid "CCDS28724.1"; havana_gene "OTTMUSG00000014939.1"; havana_transcript "OTTMUST00000035474.1";
chr17	HAVANA	exon	36953464	36953558	0	-	.	gene_id "ENSMUSG00000067201.12"; transcript_id "ENSMUST00000087165.11"; gene_type "protein_coding"; gene_name "H2-M9"; transcript_type "protein_coding"; transcript_name "H2-M9-201"; exon_number 1; exon_id "ENSMUSE00000975364.2"; level 1; protein_id "ENSMUSP00000084409.5"; transcript_support_level "1"; mgi_id "MGI:1276570"; tag "basic"; tag "exp_conf"; havana_gene "OTTMUSG00000014939.1"; havana_transcript "OTTMUST00000096670.1";
chr17	HAVANA	exon	36953464	36953558	0	-	.	gene_id "ENSMUSG00000067201.12"; transcript_id "ENSMUST00000087167.5"; gene_type "protein_coding"; gene_name "H2-M9"; transcript_type "protein_coding"; transcript_name "H2-M9-202"; exon_number 1; exon_id "ENSMUSE00000975364.2"; level 2; protein_id "ENSMUSP00000084411.5"; transcript_support_level "1"; mgi_id "MGI:1276570"; tag "basic"; tag "Ensembl_canonical"; tag "GENCODE_Primary"; tag "appris_principal_1"; tag "CCDS"; ccdsid "CCDS28724.1"; havana_gene "OTTMUSG00000014939.1"; havana_transcript "OTTMUST00000035474.1";
chr17	ENSEMBL_gcm37	exon	36953464	36953558	0.689957011018354	-	.	gene_id "ENSMUSG00000067201.12"; transcript_id "ENSMUSG00000067201.12_tx_3"; exon_id "chr17_36953464_36953558_-"; exonnum "1"; txlen "1479";
chr17	HAVANA	start_codon	36953534	36953536	0	-	0	gene_id "ENSMUSG00000067201.12"; transcript_id "ENSMUST00000087165.11"; gene_type "protein_coding"; gene_name "H2-M9"; transcript_type "protein_coding"; transcript_name "H2-M9-201"; exon_number 1; exon_id "ENSMUSE00000975364.2"; level 1; protein_id "ENSMUSP00000084409.5"; transcript_support_level "1"; mgi_id "MGI:1276570"; tag "basic"; tag "exp_conf"; havana_gene "OTTMUSG00000014939.1"; havana_transcript "OTTMUST00000096670.1";
chr17	HAVANA	start_codon	36953534	36953536	0	-	0	gene_id "ENSMUSG00000067201.12"; transcript_id "ENSMUST00000087167.5"; gene_type "protein_coding"; gene_name "H2-M9"; transcript_type "protein_coding"; transcript_name "H2-M9-202"; exon_number 1; exon_id "ENSMUSE00000975364.2"; level 2; protein_id "ENSMUSP00000084411.5"; transcript_support_level "1"; mgi_id "MGI:1276570"; tag "basic"; tag "Ensembl_canonical"; tag "GENCODE_Primary"; tag "appris_principal_1"; tag "CCDS"; ccdsid "CCDS28724.1"; havana_gene "OTTMUSG00000014939.1"; havana_transcript "OTTMUST00000035474.1";
chr17	HAVANA	UTR	36953537	36953558	0	-	.	gene_id "ENSMUSG00000067201.12"; transcript_id "ENSMUST00000087165.11"; gene_type "protein_coding"; gene_name "H2-M9"; transcript_type "protein_coding"; transcript_name "H2-M9-201"; exon_number 1; exon_id "ENSMUSE00000975364.2"; level 1; protein_id "ENSMUSP00000084409.5"; transcript_support_level "1"; mgi_id "MGI:1276570"; tag "basic"; tag "exp_conf"; havana_gene "OTTMUSG00000014939.1"; havana_transcript "OTTMUST00000096670.1";
chr17	HAVANA	UTR	36953537	36953558	0	-	.	gene_id "ENSMUSG00000067201.12"; transcript_id "ENSMUST00000087167.5"; gene_type "protein_coding"; gene_name "H2-M9"; transcript_type "protein_coding"; transcript_name "H2-M9-202"; exon_number 1; exon_id "ENSMUSE00000975364.2"; level 2; protein_id "ENSMUSP00000084411.5"; transcript_support_level "1"; mgi_id "MGI:1276570"; tag "basic"; tag "Ensembl_canonical"; tag "GENCODE_Primary"; tag "appris_principal_1"; tag "CCDS"; ccdsid "CCDS28724.1"; havana_gene "OTTMUSG00000014939.1"; havana_transcript "OTTMUST00000035474.1";
chr17	sragcm37_es	exon	36979808	36980159	0.0503404900991371	-	.	gene_id "ENSMUSG00000037334.3"; transcript_id "ENSMUSG00000037334.3_tx_1"; exon_id "chr17_36979808_36980159_-"; exonnum "8"; txlen "1466";
chr17	sragcm37_es	exon	36979808	36980159	0.013791915095654	-	.	gene_id "ENSMUSG00000037334.3"; transcript_id "ENSMUSG00000037334.3_tx_10"; exon_id "chr17_36979808_36980159_-"; exonnum "8"; txlen "1557";
chr17	sragcm37_es	exon	36979808	36980159	0.013791915095654	-	.	gene_id "ENSMUSG00000037334.3"; transcript_id "ENSMUSG00000037334.3_tx_11"; exon_id "chr17_36979808_36980159_-"; exonnum "9"; txlen "1833";
chr17	sragcm37_es	exon	36979808	36980159	0.013791915095654	-	.	gene_id "ENSMUSG00000037334.3"; transcript_id "ENSMUSG00000037334.3_tx_12"; exon_id "chr17_36979808_36980159_-"; exonnum "10"; txlen "2100";
chr17	sragcm37_es	exon	36979808	36980159	0.013791915095654	-	.	gene_id "ENSMUSG00000037334.3"; transcript_id "ENSMUSG00000037334.3_tx_13"; exon_id "chr17_36979808_36980159_-"; exonnum "9"; txlen "1824";
chr17	sragcm37_es	exon	36979808	36980159	0.013791915095654	-	.	gene_id "ENSMUSG00000037334.3"; transcript_id "ENSMUSG00000037334.3_tx_14"; exon_id "chr17_36979808_36980159_-"; exonnum "8"; txlen "1758";
chr17	sragcm37_es	exon	36979808	36980159	0.0114932625797117	-	.	gene_id "ENSMUSG00000037334.3"; transcript_id "ENSMUSG00000037334.3_tx_15"; exon_id "chr17_36979808_36980159_-"; exonnum "9"; txlen "1820";
chr17	sragcm37_es	exon	36979808	36980159	0.0114932625797117	-	.	gene_id "ENSMUSG00000037334.3"; transcript_id "ENSMUSG00000037334.3_tx_16"; exon_id "chr17_36979808_36980159_-"; exonnum "9"; txlen "1911";
chr17	sragcm37_es	exon	36979808	36980159	0.0114932625797117	-	.	gene_id "ENSMUSG00000037334.3"; transcript_id "ENSMUSG00000037334.3_tx_17"; exon_id "chr17_36979808_36980159_-"; exonnum "10"; txlen "2087";
chr17	sragcm37_es	exon	36979808	36980159	0.0114932625797117	-	.	gene_id "ENSMUSG00000037334.3"; transcript_id "ENSMUSG00000037334.3_tx_18"; exon_id "chr17_36979808_36980159_-"; exonnum "10"; txlen "2178";
chr17	sragcm37_es	exon	36979808	36980159	0.0503404900991371	-	.	gene_id "ENSMUSG00000037334.3"; transcript_id "ENSMUSG00000037334.3_tx_2"; exon_id "chr17_36979808_36980159_-"; exonnum "9"; txlen "1733";
chr17	sragcm37_es	exon	36979808	36980159	0.00835648637157351	-	.	gene_id "ENSMUSG00000037334.3"; transcript_id "ENSMUSG00000037334.3_tx_24"; exon_id "chr17_36979808_36980159_-"; exonnum "4"; txlen "814";
chr17	sragcm37_es	exon	36979808	36980159	0.00643622704463854	-	.	gene_id "ENSMUSG00000037334.3"; transcript_id "ENSMUSG00000037334.3_tx_26"; exon_id "chr17_36979808_36980159_-"; exonnum "8"; txlen "1470";
chr17	sragcm37_es	exon	36979808	36980159	0.00643622704463854	-	.	gene_id "ENSMUSG00000037334.3"; transcript_id "ENSMUSG00000037334.3_tx_27"; exon_id "chr17_36979808_36980159_-"; exonnum "8"; txlen "1561";
chr17	sragcm37_es	exon	36979808	36980159	0.00643622704463854	-	.	gene_id "ENSMUSG00000037334.3"; transcript_id "ENSMUSG00000037334.3_tx_28"; exon_id "chr17_36979808_36980159_-"; exonnum "9"; txlen "1737";
chr17	sragcm37_es	exon	36979808	36980159	0.00643622704463854	-	.	gene_id "ENSMUSG00000037334.3"; transcript_id "ENSMUSG00000037334.3_tx_29"; exon_id "chr17_36979808_36980159_-"; exonnum "9"; txlen "1828";
chr17	sragcm37_es	exon	36979808	36980159	0.0296526174556561	-	.	gene_id "ENSMUSG00000037334.3"; transcript_id "ENSMUSG00000037334.3_tx_5"; exon_id "chr17_36979808_36980159_-"; exonnum "7"; txlen "1400";
chr17	sragcm37_es	exon	36979808	36980159	0.0296526174556561	-	.	gene_id "ENSMUSG00000037334.3"; transcript_id "ENSMUSG00000037334.3_tx_6"; exon_id "chr17_36979808_36980159_-"; exonnum "8"; txlen "1667";
chr17	sragcm37_es	exon	36979808	36980159	0.017699624372756	-	.	gene_id "ENSMUSG00000037334.3"; transcript_id "ENSMUSG00000037334.3_tx_7"; exon_id "chr17_36979808_36980159_-"; exonnum "9"; txlen "1742";
chr17	sragcm37_es	exon	36979808	36980159	0.017699624372756	-	.	gene_id "ENSMUSG00000037334.3"; transcript_id "ENSMUSG00000037334.3_tx_8"; exon_id "chr17_36979808_36980159_-"; exonnum "10"; txlen "2009";
chr17	sragcm37_es	exon	36979808	36980159	0.013791915095654	-	.	gene_id "ENSMUSG00000037334.3"; transcript_id "ENSMUSG00000037334.3_tx_9"; exon_id "chr17_36979808_36980159_-"; exonnum "7"; txlen "1491";
chr17	HAVANA	stop_codon	36980900	36980902	0	-	0	gene_id "ENSMUSG00000037334.3"; transcript_id "ENSMUST00000041662.3"; gene_type "protein_coding"; gene_name "H2-M1"; transcript_type "protein_coding"; transcript_name "H2-M1-201"; exon_number 5; exon_id "ENSMUSE00000399407.2"; level 2; protein_id "ENSMUSP00000040435.3"; transcript_support_level "1"; mgi_id "MGI:95913"; tag "basic"; tag "Ensembl_canonical"; tag "GENCODE_Primary"; tag "appris_principal_1"; tag "CCDS"; ccdsid "CCDS37612.1"; havana_gene "OTTMUSG00000014938.1"; havana_transcript "OTTMUST00000035473.1";
chr17	HAVANA	UTR	36980900	36980902	0	-	.	gene_id "ENSMUSG00000037334.3"; transcript_id "ENSMUST00000041662.3"; gene_type "protein_coding"; gene_name "H2-M1"; transcript_type "protein_coding"; transcript_name "H2-M1-201"; exon_number 5; exon_id "ENSMUSE00000399407.2"; level 2; protein_id "ENSMUSP00000040435.3"; transcript_support_level "1"; mgi_id "MGI:95913"; tag "basic"; tag "Ensembl_canonical"; tag "GENCODE_Primary"; tag "appris_principal_1"; tag "CCDS"; ccdsid "CCDS37612.1"; havana_gene "OTTMUSG00000014938.1"; havana_transcript "OTTMUST00000035473.1";
chr17	HAVANA	exon	36980900	36981033	0	-	.	gene_id "ENSMUSG00000037334.3"; transcript_id "ENSMUST00000041662.3"; gene_type "protein_coding"; gene_name "H2-M1"; transcript_type "protein_coding"; transcript_name "H2-M1-201"; exon_number 5; exon_id "ENSMUSE00000399407.2"; level 2; protein_id "ENSMUSP00000040435.3"; transcript_support_level "1"; mgi_id "MGI:95913"; tag "basic"; tag "Ensembl_canonical"; tag "GENCODE_Primary"; tag "appris_principal_1"; tag "CCDS"; ccdsid "CCDS37612.1"; havana_gene "OTTMUSG00000014938.1"; havana_transcript "OTTMUST00000035473.1";
chr17	HAVANA	gene	36980900	36983111	0	-	.	gene_id "ENSMUSG00000037334.3"; gene_type "protein_coding"; gene_name "H2-M1"; level 2; mgi_id "MGI:95913"; havana_gene "OTTMUSG00000014938.1";
chr17	HAVANA	transcript	36980900	36983111	0	-	.	gene_id "ENSMUSG00000037334.3"; transcript_id "ENSMUST00000041662.3"; gene_type "protein_coding"; gene_name "H2-M1"; transcript_type "protein_coding"; transcript_name "H2-M1-201"; level 2; protein_id "ENSMUSP00000040435.3"; transcript_support_level "1"; mgi_id "MGI:95913"; tag "basic"; tag "Ensembl_canonical"; tag "GENCODE_Primary"; tag "appris_principal_1"; tag "CCDS"; ccdsid "CCDS37612.1"; havana_gene "OTTMUSG00000014938.1"; havana_transcript "OTTMUST00000035473.1";
chr17	HAVANA	CDS	36980903	36981033	0	-	2	gene_id "ENSMUSG00000037334.3"; transcript_id "ENSMUST00000041662.3"; gene_type "protein_coding"; gene_name "H2-M1"; transcript_type "protein_coding"; transcript_name "H2-M1-201"; exon_number 5; exon_id "ENSMUSE00000399407.2"; level 2; protein_id "ENSMUSP00000040435.3"; transcript_support_level "1"; mgi_id "MGI:95913"; tag "basic"; tag "Ensembl_canonical"; tag "GENCODE_Primary"; tag "appris_principal_1"; tag "CCDS"; ccdsid "CCDS37612.1"; havana_gene "OTTMUSG00000014938.1"; havana_transcript "OTTMUST00000035473.1";
chr17	sragcm37_mid	exon	36980923	36981033	0.0503404900991371	-	.	gene_id "ENSMUSG00000037334.3"; transcript_id "ENSMUSG00000037334.3_tx_1"; exon_id "chr17_36980923_36981033_-"; exonnum "7"; txlen "1466";
chr17	sragcm37_mid	exon	36980923	36981033	0.013791915095654	-	.	gene_id "ENSMUSG00000037334.3"; transcript_id "ENSMUSG00000037334.3_tx_10"; exon_id "chr17_36980923_36981033_-"; exonnum "7"; txlen "1557";
chr17	sragcm37_mid	exon	36980923	36981033	0.013791915095654	-	.	gene_id "ENSMUSG00000037334.3"; transcript_id "ENSMUSG00000037334.3_tx_11"; exon_id "chr17_36980923_36981033_-"; exonnum "8"; txlen "1833";
chr17	sragcm37_mid	exon	36980923	36981033	0.013791915095654	-	.	gene_id "ENSMUSG00000037334.3"; transcript_id "ENSMUSG00000037334.3_tx_12"; exon_id "chr17_36980923_36981033_-"; exonnum "9"; txlen "2100";
chr17	sragcm37_mid	exon	36980923	36981033	0.013791915095654	-	.	gene_id "ENSMUSG00000037334.3"; transcript_id "ENSMUSG00000037334.3_tx_13"; exon_id "chr17_36980923_36981033_-"; exonnum "8"; txlen "1824";
chr17	sragcm37_mid	exon	36980923	36981033	0.013791915095654	-	.	gene_id "ENSMUSG00000037334.3"; transcript_id "ENSMUSG00000037334.3_tx_14"; exon_id "chr17_36980923_36981033_-"; exonnum "7"; txlen "1758";
chr17	sragcm37_mid	exon	36980923	36981033	0.0114932625797117	-	.	gene_id "ENSMUSG00000037334.3"; transcript_id "ENSMUSG00000037334.3_tx_15"; exon_id "chr17_36980923_36981033_-"; exonnum "8"; txlen "1820";
chr17	sragcm37_mid	exon	36980923	36981033	0.0114932625797117	-	.	gene_id "ENSMUSG00000037334.3"; transcript_id "ENSMUSG00000037334.3_tx_16"; exon_id "chr17_36980923_36981033_-"; exonnum "8"; txlen "1911";
chr17	sragcm37_mid	exon	36980923	36981033	0.0114932625797117	-	.	gene_id "ENSMUSG00000037334.3"; transcript_id "ENSMUSG00000037334.3_tx_17"; exon_id "chr17_36980923_36981033_-"; exonnum "9"; txlen "2087";
chr17	sragcm37_mid	exon	36980923	36981033	0.0114932625797117	-	.	gene_id "ENSMUSG00000037334.3"; transcript_id "ENSMUSG00000037334.3_tx_18"; exon_id "chr17_36980923_36981033_-"; exonnum "9"; txlen "2178";
chr17	sragcm37_mid	exon	36980923	36981033	0.0503404900991371	-	.	gene_id "ENSMUSG00000037334.3"; transcript_id "ENSMUSG00000037334.3_tx_2"; exon_id "chr17_36980923_36981033_-"; exonnum "8"; txlen "1733";
chr17	sragcm37_mid	exon	36980923	36981033	0.00835648637157351	-	.	gene_id "ENSMUSG00000037334.3"; transcript_id "ENSMUSG00000037334.3_tx_24"; exon_id "chr17_36980923_36981033_-"; exonnum "3"; txlen "814";
chr17	sragcm37_mid	exon	36980923	36981033	0.00643622704463854	-	.	gene_id "ENSMUSG00000037334.3"; transcript_id "ENSMUSG00000037334.3_tx_26"; exon_id "chr17_36980923_36981033_-"; exonnum "7"; txlen "1470";
chr17	sragcm37_mid	exon	36980923	36981033	0.00643622704463854	-	.	gene_id "ENSMUSG00000037334.3"; transcript_id "ENSMUSG00000037334.3_tx_27"; exon_id "chr17_36980923_36981033_-"; exonnum "7"; txlen "1561";
chr17	sragcm37_mid	exon	36980923	36981033	0.00643622704463854	-	.	gene_id "ENSMUSG00000037334.3"; transcript_id "ENSMUSG00000037334.3_tx_28"; exon_id "chr17_36980923_36981033_-"; exonnum "8"; txlen "1737";
chr17	sragcm37_mid	exon	36980923	36981033	0.00643622704463854	-	.	gene_id "ENSMUSG00000037334.3"; transcript_id "ENSMUSG00000037334.3_tx_29"; exon_id "chr17_36980923_36981033_-"; exonnum "8"; txlen "1828";
chr17	sragcm37_mid	exon	36980923	36981033	0.0296526174556561	-	.	gene_id "ENSMUSG00000037334.3"; transcript_id "ENSMUSG00000037334.3_tx_5"; exon_id "chr17_36980923_36981033_-"; exonnum "6"; txlen "1400";
chr17	sragcm37_mid	exon	36980923	36981033	0.0296526174556561	-	.	gene_id "ENSMUSG00000037334.3"; transcript_id "ENSMUSG00000037334.3_tx_6"; exon_id "chr17_36980923_36981033_-"; exonnum "7"; txlen "1667";
chr17	sragcm37_mid	exon	36980923	36981033	0.017699624372756	-	.	gene_id "ENSMUSG00000037334.3"; transcript_id "ENSMUSG00000037334.3_tx_7"; exon_id "chr17_36980923_36981033_-"; exonnum "8"; txlen "1742";
chr17	sragcm37_mid	exon	36980923	36981033	0.017699624372756	-	.	gene_id "ENSMUSG00000037334.3"; transcript_id "ENSMUSG00000037334.3_tx_8"; exon_id "chr17_36980923_36981033_-"; exonnum "9"; txlen "2009";
chr17	sragcm37_mid	exon	36980923	36981033	0.013791915095654	-	.	gene_id "ENSMUSG00000037334.3"; transcript_id "ENSMUSG00000037334.3_tx_9"; exon_id "chr17_36980923_36981033_-"; exonnum "6"; txlen "1491";
chr17	HAVANA	exon	36981133	36981417	0	-	.	gene_id "ENSMUSG00000037334.3"; transcript_id "ENSMUST00000041662.3"; gene_type "protein_coding"; gene_name "H2-M1"; transcript_type "protein_coding"; transcript_name "H2-M1-201"; exon_number 4; exon_id "ENSMUSE00001086219.2"; level 2; protein_id "ENSMUSP00000040435.3"; transcript_support_level "1"; mgi_id "MGI:95913"; tag "basic"; tag "Ensembl_canonical"; tag "GENCODE_Primary"; tag "appris_principal_1"; tag "CCDS"; ccdsid "CCDS37612.1"; havana_gene "OTTMUSG00000014938.1"; havana_transcript "OTTMUST00000035473.1";
chr17	HAVANA	CDS	36981133	36981417	0	-	2	gene_id "ENSMUSG00000037334.3"; transcript_id "ENSMUST00000041662.3"; gene_type "protein_coding"; gene_name "H2-M1"; transcript_type "protein_coding"; transcript_name "H2-M1-201"; exon_number 4; exon_id "ENSMUSE00001086219.2"; level 2; protein_id "ENSMUSP00000040435.3"; transcript_support_level "1"; mgi_id "MGI:95913"; tag "basic"; tag "Ensembl_canonical"; tag "GENCODE_Primary"; tag "appris_principal_1"; tag "CCDS"; ccdsid "CCDS37612.1"; havana_gene "OTTMUSG00000014938.1"; havana_transcript "OTTMUST00000035473.1";
chr17	ENSEMBL_gcm37	exon	36981133	36981417	0.0503404900991371	-	.	gene_id "ENSMUSG00000037334.3"; transcript_id "ENSMUSG00000037334.3_tx_1"; exon_id "chr17_36981133_36981417_-"; exonnum "6"; txlen "1466";
chr17	ENSEMBL_gcm37	exon	36981133	36981417	0.013791915095654	-	.	gene_id "ENSMUSG00000037334.3"; transcript_id "ENSMUSG00000037334.3_tx_10"; exon_id "chr17_36981133_36981417_-"; exonnum "6"; txlen "1557";
chr17	ENSEMBL_gcm37	exon	36981133	36981417	0.013791915095654	-	.	gene_id "ENSMUSG00000037334.3"; transcript_id "ENSMUSG00000037334.3_tx_11"; exon_id "chr17_36981133_36981417_-"; exonnum "7"; txlen "1833";
chr17	ENSEMBL_gcm37	exon	36981133	36981417	0.013791915095654	-	.	gene_id "ENSMUSG00000037334.3"; transcript_id "ENSMUSG00000037334.3_tx_12"; exon_id "chr17_36981133_36981417_-"; exonnum "8"; txlen "2100";
chr17	ENSEMBL_gcm37	exon	36981133	36981417	0.013791915095654	-	.	gene_id "ENSMUSG00000037334.3"; transcript_id "ENSMUSG00000037334.3_tx_13"; exon_id "chr17_36981133_36981417_-"; exonnum "7"; txlen "1824";
chr17	ENSEMBL_gcm37	exon	36981133	36981417	0.013791915095654	-	.	gene_id "ENSMUSG00000037334.3"; transcript_id "ENSMUSG00000037334.3_tx_14"; exon_id "chr17_36981133_36981417_-"; exonnum "6"; txlen "1758";
chr17	ENSEMBL_gcm37	exon	36981133	36981417	0.0114932625797117	-	.	gene_id "ENSMUSG00000037334.3"; transcript_id "ENSMUSG00000037334.3_tx_15"; exon_id "chr17_36981133_36981417_-"; exonnum "7"; txlen "1820";
chr17	ENSEMBL_gcm37	exon	36981133	36981417	0.0114932625797117	-	.	gene_id "ENSMUSG00000037334.3"; transcript_id "ENSMUSG00000037334.3_tx_16"; exon_id "chr17_36981133_36981417_-"; exonnum "7"; txlen "1911";
chr17	ENSEMBL_gcm37	exon	36981133	36981417	0.0114932625797117	-	.	gene_id "ENSMUSG00000037334.3"; transcript_id "ENSMUSG00000037334.3_tx_17"; exon_id "chr17_36981133_36981417_-"; exonnum "8"; txlen "2087";
chr17	ENSEMBL_gcm37	exon	36981133	36981417	0.0114932625797117	-	.	gene_id "ENSMUSG00000037334.3"; transcript_id "ENSMUSG00000037334.3_tx_18"; exon_id "chr17_36981133_36981417_-"; exonnum "8"; txlen "2178";
chr17	ENSEMBL_gcm37	exon	36981133	36981417	0.0503404900991371	-	.	gene_id "ENSMUSG00000037334.3"; transcript_id "ENSMUSG00000037334.3_tx_2"; exon_id "chr17_36981133_36981417_-"; exonnum "7"; txlen "1733";
chr17	ENSEMBL_gcm37	exon	36981133	36981417	0.00835648637157351	-	.	gene_id "ENSMUSG00000037334.3"; transcript_id "ENSMUSG00000037334.3_tx_24"; exon_id "chr17_36981133_36981417_-"; exonnum "2"; txlen "814";
chr17	ENSEMBL_gcm37	exon	36981133	36981417	0.00643622704463854	-	.	gene_id "ENSMUSG00000037334.3"; transcript_id "ENSMUSG00000037334.3_tx_26"; exon_id "chr17_36981133_36981417_-"; exonnum "6"; txlen "1470";
chr17	ENSEMBL_gcm37	exon	36981133	36981417	0.00643622704463854	-	.	gene_id "ENSMUSG00000037334.3"; transcript_id "ENSMUSG00000037334.3_tx_27"; exon_id "chr17_36981133_36981417_-"; exonnum "6"; txlen "1561";
chr17	ENSEMBL_gcm37	exon	36981133	36981417	0.00643622704463854	-	.	gene_id "ENSMUSG00000037334.3"; transcript_id "ENSMUSG00000037334.3_tx_28"; exon_id "chr17_36981133_36981417_-"; exonnum "7"; txlen "1737";
chr17	ENSEMBL_gcm37	exon	36981133	36981417	0.00643622704463854	-	.	gene_id "ENSMUSG00000037334.3"; transcript_id "ENSMUSG00000037334.3_tx_29"; exon_id "chr17_36981133_36981417_-"; exonnum "7"; txlen "1828";
chr17	ENSEMBL_gcm37	exon	36981133	36981417	0.0296526174556561	-	.	gene_id "ENSMUSG00000037334.3"; transcript_id "ENSMUSG00000037334.3_tx_5"; exon_id "chr17_36981133_36981417_-"; exonnum "5"; txlen "1400";
chr17	ENSEMBL_gcm37	exon	36981133	36981417	0.0296526174556561	-	.	gene_id "ENSMUSG00000037334.3"; transcript_id "ENSMUSG00000037334.3_tx_6"; exon_id "chr17_36981133_36981417_-"; exonnum "6"; txlen "1667";
chr17	ENSEMBL_gcm37	exon	36981133	36981417	0.017699624372756	-	.	gene_id "ENSMUSG00000037334.3"; transcript_id "ENSMUSG00000037334.3_tx_7"; exon_id "chr17_36981133_36981417_-"; exonnum "7"; txlen "1742";
chr17	ENSEMBL_gcm37	exon	36981133	36981417	0.017699624372756	-	.	gene_id "ENSMUSG00000037334.3"; transcript_id "ENSMUSG00000037334.3_tx_8"; exon_id "chr17_36981133_36981417_-"; exonnum "8"; txlen "2009";
chr17	ENSEMBL_gcm37	exon	36981133	36981417	0.013791915095654	-	.	gene_id "ENSMUSG00000037334.3"; transcript_id "ENSMUSG00000037334.3_tx_9"; exon_id "chr17_36981133_36981417_-"; exonnum "5"; txlen "1491";
chr17	HAVANA	exon	36981984	36982259	0	-	.	gene_id "ENSMUSG00000037334.3"; transcript_id "ENSMUST00000041662.3"; gene_type "protein_coding"; gene_name "H2-M1"; transcript_type "protein_coding"; transcript_name "H2-M1-201"; exon_number 3; exon_id "ENSMUSE00000983304.2"; level 2; protein_id "ENSMUSP00000040435.3"; transcript_support_level "1"; mgi_id "MGI:95913"; tag "basic"; tag "Ensembl_canonical"; tag "GENCODE_Primary"; tag "appris_principal_1"; tag "CCDS"; ccdsid "CCDS37612.1"; havana_gene "OTTMUSG00000014938.1"; havana_transcript "OTTMUST00000035473.1";
chr17	HAVANA	CDS	36981984	36982259	0	-	2	gene_id "ENSMUSG00000037334.3"; transcript_id "ENSMUST00000041662.3"; gene_type "protein_coding"; gene_name "H2-M1"; transcript_type "protein_coding"; transcript_name "H2-M1-201"; exon_number 3; exon_id "ENSMUSE00000983304.2"; level 2; protein_id "ENSMUSP00000040435.3"; transcript_support_level "1"; mgi_id "MGI:95913"; tag "basic"; tag "Ensembl_canonical"; tag "GENCODE_Primary"; tag "appris_principal_1"; tag "CCDS"; ccdsid "CCDS37612.1"; havana_gene "OTTMUSG00000014938.1"; havana_transcript "OTTMUST00000035473.1";
chr17	ENSEMBL_gcm37	exon	36981984	36982259	0.0503404900991371	-	.	gene_id "ENSMUSG00000037334.3"; transcript_id "ENSMUSG00000037334.3_tx_1"; exon_id "chr17_36981984_36982259_-"; exonnum "5"; txlen "1466";
chr17	ENSEMBL_gcm37	exon	36981984	36982259	0.013791915095654	-	.	gene_id "ENSMUSG00000037334.3"; transcript_id "ENSMUSG00000037334.3_tx_10"; exon_id "chr17_36981984_36982259_-"; exonnum "5"; txlen "1557";
chr17	ENSEMBL_gcm37	exon	36981984	36982259	0.013791915095654	-	.	gene_id "ENSMUSG00000037334.3"; transcript_id "ENSMUSG00000037334.3_tx_11"; exon_id "chr17_36981984_36982259_-"; exonnum "6"; txlen "1833";
chr17	ENSEMBL_gcm37	exon	36981984	36982259	0.013791915095654	-	.	gene_id "ENSMUSG00000037334.3"; transcript_id "ENSMUSG00000037334.3_tx_12"; exon_id "chr17_36981984_36982259_-"; exonnum "7"; txlen "2100";
chr17	ENSEMBL_gcm37	exon	36981984	36982259	0.013791915095654	-	.	gene_id "ENSMUSG00000037334.3"; transcript_id "ENSMUSG00000037334.3_tx_13"; exon_id "chr17_36981984_36982259_-"; exonnum "6"; txlen "1824";
chr17	ENSEMBL_gcm37	exon	36981984	36982259	0.013791915095654	-	.	gene_id "ENSMUSG00000037334.3"; transcript_id "ENSMUSG00000037334.3_tx_14"; exon_id "chr17_36981984_36982259_-"; exonnum "5"; txlen "1758";
chr17	ENSEMBL_gcm37	exon	36981984	36982259	0.0114932625797117	-	.	gene_id "ENSMUSG00000037334.3"; transcript_id "ENSMUSG00000037334.3_tx_15"; exon_id "chr17_36981984_36982259_-"; exonnum "6"; txlen "1820";
chr17	ENSEMBL_gcm37	exon	36981984	36982259	0.0114932625797117	-	.	gene_id "ENSMUSG00000037334.3"; transcript_id "ENSMUSG00000037334.3_tx_16"; exon_id "chr17_36981984_36982259_-"; exonnum "6"; txlen "1911";
chr17	ENSEMBL_gcm37	exon	36981984	36982259	0.0114932625797117	-	.	gene_id "ENSMUSG00000037334.3"; transcript_id "ENSMUSG00000037334.3_tx_17"; exon_id "chr17_36981984_36982259_-"; exonnum "7"; txlen "2087";
chr17	ENSEMBL_gcm37	exon	36981984	36982259	0.0114932625797117	-	.	gene_id "ENSMUSG00000037334.3"; transcript_id "ENSMUSG00000037334.3_tx_18"; exon_id "chr17_36981984_36982259_-"; exonnum "7"; txlen "2178";
chr17	ENSEMBL_gcm37	exon	36981984	36982259	0.0503404900991371	-	.	gene_id "ENSMUSG00000037334.3"; transcript_id "ENSMUSG00000037334.3_tx_2"; exon_id "chr17_36981984_36982259_-"; exonnum "6"; txlen "1733";
chr17	ENSEMBL_gcm37	exon	36981984	36982259	0.00643622704463854	-	.	gene_id "ENSMUSG00000037334.3"; transcript_id "ENSMUSG00000037334.3_tx_26"; exon_id "chr17_36981984_36982259_-"; exonnum "5"; txlen "1470";
chr17	ENSEMBL_gcm37	exon	36981984	36982259	0.00643622704463854	-	.	gene_id "ENSMUSG00000037334.3"; transcript_id "ENSMUSG00000037334.3_tx_27"; exon_id "chr17_36981984_36982259_-"; exonnum "5"; txlen "1561";
chr17	ENSEMBL_gcm37	exon	36981984	36982259	0.00643622704463854	-	.	gene_id "ENSMUSG00000037334.3"; transcript_id "ENSMUSG00000037334.3_tx_28"; exon_id "chr17_36981984_36982259_-"; exonnum "6"; txlen "1737";
chr17	ENSEMBL_gcm37	exon	36981984	36982259	0.00643622704463854	-	.	gene_id "ENSMUSG00000037334.3"; transcript_id "ENSMUSG00000037334.3_tx_29"; exon_id "chr17_36981984_36982259_-"; exonnum "6"; txlen "1828";
chr17	ENSEMBL_gcm37	exon	36981984	36982259	0.0296526174556561	-	.	gene_id "ENSMUSG00000037334.3"; transcript_id "ENSMUSG00000037334.3_tx_5"; exon_id "chr17_36981984_36982259_-"; exonnum "4"; txlen "1400";
chr17	ENSEMBL_gcm37	exon	36981984	36982259	0.0296526174556561	-	.	gene_id "ENSMUSG00000037334.3"; transcript_id "ENSMUSG00000037334.3_tx_6"; exon_id "chr17_36981984_36982259_-"; exonnum "5"; txlen "1667";
chr17	ENSEMBL_gcm37	exon	36981984	36982259	0.017699624372756	-	.	gene_id "ENSMUSG00000037334.3"; transcript_id "ENSMUSG00000037334.3_tx_7"; exon_id "chr17_36981984_36982259_-"; exonnum "6"; txlen "1742";
chr17	ENSEMBL_gcm37	exon	36981984	36982259	0.017699624372756	-	.	gene_id "ENSMUSG00000037334.3"; transcript_id "ENSMUSG00000037334.3_tx_8"; exon_id "chr17_36981984_36982259_-"; exonnum "7"; txlen "2009";
chr17	ENSEMBL_gcm37	exon	36981984	36982259	0.013791915095654	-	.	gene_id "ENSMUSG00000037334.3"; transcript_id "ENSMUSG00000037334.3_tx_9"; exon_id "chr17_36981984_36982259_-"; exonnum "4"; txlen "1491";
chr17	HAVANA	exon	36982519	36982785	0	-	.	gene_id "ENSMUSG00000037334.3"; transcript_id "ENSMUST00000041662.3"; gene_type "protein_coding"; gene_name "H2-M1"; transcript_type "protein_coding"; transcript_name "H2-M1-201"; exon_number 2; exon_id "ENSMUSE00000383635.2"; level 2; protein_id "ENSMUSP00000040435.3"; transcript_support_level "1"; mgi_id "MGI:95913"; tag "basic"; tag "Ensembl_canonical"; tag "GENCODE_Primary"; tag "appris_principal_1"; tag "CCDS"; ccdsid "CCDS37612.1"; havana_gene "OTTMUSG00000014938.1"; havana_transcript "OTTMUST00000035473.1";
chr17	HAVANA	CDS	36982519	36982785	0	-	2	gene_id "ENSMUSG00000037334.3"; transcript_id "ENSMUST00000041662.3"; gene_type "protein_coding"; gene_name "H2-M1"; transcript_type "protein_coding"; transcript_name "H2-M1-201"; exon_number 2; exon_id "ENSMUSE00000383635.2"; level 2; protein_id "ENSMUSP00000040435.3"; transcript_support_level "1"; mgi_id "MGI:95913"; tag "basic"; tag "Ensembl_canonical"; tag "GENCODE_Primary"; tag "appris_principal_1"; tag "CCDS"; ccdsid "CCDS37612.1"; havana_gene "OTTMUSG00000014938.1"; havana_transcript "OTTMUST00000035473.1";
chr17	ENSEMBL_gcm37	exon	36982519	36982785	0.013791915095654	-	.	gene_id "ENSMUSG00000037334.3"; transcript_id "ENSMUSG00000037334.3_tx_12"; exon_id "chr17_36982519_36982785_-"; exonnum "6"; txlen "2100";
chr17	ENSEMBL_gcm37	exon	36982519	36982785	0.013791915095654	-	.	gene_id "ENSMUSG00000037334.3"; transcript_id "ENSMUSG00000037334.3_tx_13"; exon_id "chr17_36982519_36982785_-"; exonnum "5"; txlen "1824";
chr17	ENSEMBL_gcm37	exon	36982519	36982785	0.013791915095654	-	.	gene_id "ENSMUSG00000037334.3"; transcript_id "ENSMUSG00000037334.3_tx_14"; exon_id "chr17_36982519_36982785_-"; exonnum "4"; txlen "1758";
chr17	ENSEMBL_gcm37	exon	36982519	36982785	0.0114932625797117	-	.	gene_id "ENSMUSG00000037334.3"; transcript_id "ENSMUSG00000037334.3_tx_17"; exon_id "chr17_36982519_36982785_-"; exonnum "6"; txlen "2087";
chr17	ENSEMBL_gcm37	exon	36982519	36982785	0.0114932625797117	-	.	gene_id "ENSMUSG00000037334.3"; transcript_id "ENSMUSG00000037334.3_tx_18"; exon_id "chr17_36982519_36982785_-"; exonnum "6"; txlen "2178";
chr17	ENSEMBL_gcm37	exon	36982519	36982785	0.0503404900991371	-	.	gene_id "ENSMUSG00000037334.3"; transcript_id "ENSMUSG00000037334.3_tx_2"; exon_id "chr17_36982519_36982785_-"; exonnum "5"; txlen "1733";
chr17	ENSEMBL_gcm37	exon	36982519	36982785	0.00643622704463854	-	.	gene_id "ENSMUSG00000037334.3"; transcript_id "ENSMUSG00000037334.3_tx_28"; exon_id "chr17_36982519_36982785_-"; exonnum "5"; txlen "1737";
chr17	ENSEMBL_gcm37	exon	36982519	36982785	0.00643622704463854	-	.	gene_id "ENSMUSG00000037334.3"; transcript_id "ENSMUSG00000037334.3_tx_29"; exon_id "chr17_36982519_36982785_-"; exonnum "5"; txlen "1828";
chr17	ENSEMBL_gcm37	exon	36982519	36982785	0.0296526174556561	-	.	gene_id "ENSMUSG00000037334.3"; transcript_id "ENSMUSG00000037334.3_tx_6"; exon_id "chr17_36982519_36982785_-"; exonnum "4"; txlen "1667";
chr17	ENSEMBL_gcm37	exon	36982519	36982785	0.017699624372756	-	.	gene_id "ENSMUSG00000037334.3"; transcript_id "ENSMUSG00000037334.3_tx_8"; exon_id "chr17_36982519_36982785_-"; exonnum "6"; txlen "2009";
chr17	HAVANA	CDS	36983017	36983089	0	-	0	gene_id "ENSMUSG00000037334.3"; transcript_id "ENSMUST00000041662.3"; gene_type "protein_coding"; gene_name "H2-M1"; transcript_type "protein_coding"; transcript_name "H2-M1-201"; exon_number 1; exon_id "ENSMUSE00001094839.2"; level 2; protein_id "ENSMUSP00000040435.3"; transcript_support_level "1"; mgi_id "MGI:95913"; tag "basic"; tag "Ensembl_canonical"; tag "GENCODE_Primary"; tag "appris_principal_1"; tag "CCDS"; ccdsid "CCDS37612.1"; havana_gene "OTTMUSG00000014938.1"; havana_transcript "OTTMUST00000035473.1";
chr17	HAVANA	exon	36983017	36983111	0	-	.	gene_id "ENSMUSG00000037334.3"; transcript_id "ENSMUST00000041662.3"; gene_type "protein_coding"; gene_name "H2-M1"; transcript_type "protein_coding"; transcript_name "H2-M1-201"; exon_number 1; exon_id "ENSMUSE00001094839.2"; level 2; protein_id "ENSMUSP00000040435.3"; transcript_support_level "1"; mgi_id "MGI:95913"; tag "basic"; tag "Ensembl_canonical"; tag "GENCODE_Primary"; tag "appris_principal_1"; tag "CCDS"; ccdsid "CCDS37612.1"; havana_gene "OTTMUSG00000014938.1"; havana_transcript "OTTMUST00000035473.1";
chr17	sragcm37_mid	exon	36983017	36983115	0.0503404900991371	-	.	gene_id "ENSMUSG00000037334.3"; transcript_id "ENSMUSG00000037334.3_tx_1"; exon_id "chr17_36983017_36983115_-"; exonnum "4"; txlen "1466";
chr17	sragcm37_mid	exon	36983017	36983115	0.0114932625797117	-	.	gene_id "ENSMUSG00000037334.3"; transcript_id "ENSMUSG00000037334.3_tx_15"; exon_id "chr17_36983017_36983115_-"; exonnum "5"; txlen "1820";
chr17	sragcm37_mid	exon	36983017	36983115	0.0114932625797117	-	.	gene_id "ENSMUSG00000037334.3"; transcript_id "ENSMUSG00000037334.3_tx_17"; exon_id "chr17_36983017_36983115_-"; exonnum "5"; txlen "2087";
chr17	sragcm37_mid	exon	36983017	36983115	0.0503404900991371	-	.	gene_id "ENSMUSG00000037334.3"; transcript_id "ENSMUSG00000037334.3_tx_2"; exon_id "chr17_36983017_36983115_-"; exonnum "4"; txlen "1733";
chr17	sragcm37_mid	exon	36983017	36983115	0.00643622704463854	-	.	gene_id "ENSMUSG00000037334.3"; transcript_id "ENSMUSG00000037334.3_tx_26"; exon_id "chr17_36983017_36983115_-"; exonnum "4"; txlen "1470";
chr17	sragcm37_mid	exon	36983017	36983115	0.00643622704463854	-	.	gene_id "ENSMUSG00000037334.3"; transcript_id "ENSMUSG00000037334.3_tx_28"; exon_id "chr17_36983017_36983115_-"; exonnum "4"; txlen "1737";
chr17	sragcm37_mid	exon	36983017	36983115	0.0296526174556561	-	.	gene_id "ENSMUSG00000037334.3"; transcript_id "ENSMUSG00000037334.3_tx_5"; exon_id "chr17_36983017_36983115_-"; exonnum "3"; txlen "1400";
chr17	sragcm37_mid	exon	36983017	36983115	0.0296526174556561	-	.	gene_id "ENSMUSG00000037334.3"; transcript_id "ENSMUSG00000037334.3_tx_6"; exon_id "chr17_36983017_36983115_-"; exonnum "3"; txlen "1667";
chr17	sragcm37_mid	exon	36983017	36983115	0.017699624372756	-	.	gene_id "ENSMUSG00000037334.3"; transcript_id "ENSMUSG00000037334.3_tx_7"; exon_id "chr17_36983017_36983115_-"; exonnum "5"; txlen "1742";
chr17	sragcm37_mid	exon	36983017	36983115	0.017699624372756	-	.	gene_id "ENSMUSG00000037334.3"; transcript_id "ENSMUSG00000037334.3_tx_8"; exon_id "chr17_36983017_36983115_-"; exonnum "5"; txlen "2009";
chr17	sragcm37_mid	exon	36983017	36983206	0.013791915095654	-	.	gene_id "ENSMUSG00000037334.3"; transcript_id "ENSMUSG00000037334.3_tx_10"; exon_id "chr17_36983017_36983206_-"; exonnum "4"; txlen "1557";
chr17	sragcm37_mid	exon	36983017	36983206	0.013791915095654	-	.	gene_id "ENSMUSG00000037334.3"; transcript_id "ENSMUSG00000037334.3_tx_11"; exon_id "chr17_36983017_36983206_-"; exonnum "5"; txlen "1833";
chr17	sragcm37_mid	exon	36983017	36983206	0.013791915095654	-	.	gene_id "ENSMUSG00000037334.3"; transcript_id "ENSMUSG00000037334.3_tx_12"; exon_id "chr17_36983017_36983206_-"; exonnum "5"; txlen "2100";
chr17	sragcm37_mid	exon	36983017	36983206	0.013791915095654	-	.	gene_id "ENSMUSG00000037334.3"; transcript_id "ENSMUSG00000037334.3_tx_13"; exon_id "chr17_36983017_36983206_-"; exonnum "4"; txlen "1824";
chr17	sragcm37_mid	exon	36983017	36983206	0.013791915095654	-	.	gene_id "ENSMUSG00000037334.3"; transcript_id "ENSMUSG00000037334.3_tx_14"; exon_id "chr17_36983017_36983206_-"; exonnum "3"; txlen "1758";
chr17	sragcm37_mid	exon	36983017	36983206	0.0114932625797117	-	.	gene_id "ENSMUSG00000037334.3"; transcript_id "ENSMUSG00000037334.3_tx_16"; exon_id "chr17_36983017_36983206_-"; exonnum "5"; txlen "1911";
chr17	sragcm37_mid	exon	36983017	36983206	0.0114932625797117	-	.	gene_id "ENSMUSG00000037334.3"; transcript_id "ENSMUSG00000037334.3_tx_18"; exon_id "chr17_36983017_36983206_-"; exonnum "5"; txlen "2178";
chr17	sragcm37_mid	exon	36983017	36983206	0.00643622704463854	-	.	gene_id "ENSMUSG00000037334.3"; transcript_id "ENSMUSG00000037334.3_tx_27"; exon_id "chr17_36983017_36983206_-"; exonnum "4"; txlen "1561";
chr17	sragcm37_mid	exon	36983017	36983206	0.00643622704463854	-	.	gene_id "ENSMUSG00000037334.3"; transcript_id "ENSMUSG00000037334.3_tx_29"; exon_id "chr17_36983017_36983206_-"; exonnum "4"; txlen "1828";
chr17	sragcm37_mid	exon	36983017	36983206	0.013791915095654	-	.	gene_id "ENSMUSG00000037334.3"; transcript_id "ENSMUSG00000037334.3_tx_9"; exon_id "chr17_36983017_36983206_-"; exonnum "3"; txlen "1491";
chr17	HAVANA	start_codon	36983087	36983089	0	-	0	gene_id "ENSMUSG00000037334.3"; transcript_id "ENSMUST00000041662.3"; gene_type "protein_coding"; gene_name "H2-M1"; transcript_type "protein_coding"; transcript_name "H2-M1-201"; exon_number 1; exon_id "ENSMUSE00001094839.2"; level 2; protein_id "ENSMUSP00000040435.3"; transcript_support_level "1"; mgi_id "MGI:95913"; tag "basic"; tag "Ensembl_canonical"; tag "GENCODE_Primary"; tag "appris_principal_1"; tag "CCDS"; ccdsid "CCDS37612.1"; havana_gene "OTTMUSG00000014938.1"; havana_transcript "OTTMUST00000035473.1";
chr17	HAVANA	UTR	36983090	36983111	0	-	.	gene_id "ENSMUSG00000037334.3"; transcript_id "ENSMUST00000041662.3"; gene_type "protein_coding"; gene_name "H2-M1"; transcript_type "protein_coding"; transcript_name "H2-M1-201"; exon_number 1; exon_id "ENSMUSE00001094839.2"; level 2; protein_id "ENSMUSP00000040435.3"; transcript_support_level "1"; mgi_id "MGI:95913"; tag "basic"; tag "Ensembl_canonical"; tag "GENCODE_Primary"; tag "appris_principal_1"; tag "CCDS"; ccdsid "CCDS37612.1"; havana_gene "OTTMUSG00000014938.1"; havana_transcript "OTTMUST00000035473.1";
chr17	sragcm37_mid	exon	36983791	36983955	0.0503404900991371	-	.	gene_id "ENSMUSG00000037334.3"; transcript_id "ENSMUSG00000037334.3_tx_1"; exon_id "chr17_36983791_36983955_-"; exonnum "3"; txlen "1466";
chr17	sragcm37_mid	exon	36983791	36983955	0.013791915095654	-	.	gene_id "ENSMUSG00000037334.3"; transcript_id "ENSMUSG00000037334.3_tx_10"; exon_id "chr17_36983791_36983955_-"; exonnum "3"; txlen "1557";
chr17	sragcm37_mid	exon	36983791	36983955	0.013791915095654	-	.	gene_id "ENSMUSG00000037334.3"; transcript_id "ENSMUSG00000037334.3_tx_11"; exon_id "chr17_36983791_36983955_-"; exonnum "4"; txlen "1833";
chr17	sragcm37_mid	exon	36983791	36983955	0.013791915095654	-	.	gene_id "ENSMUSG00000037334.3"; transcript_id "ENSMUSG00000037334.3_tx_12"; exon_id "chr17_36983791_36983955_-"; exonnum "4"; txlen "2100";
chr17	sragcm37_mid	exon	36983791	36983955	0.013791915095654	-	.	gene_id "ENSMUSG00000037334.3"; transcript_id "ENSMUSG00000037334.3_tx_13"; exon_id "chr17_36983791_36983955_-"; exonnum "3"; txlen "1824";
chr17	sragcm37_mid	exon	36983791	36983955	0.013791915095654	-	.	gene_id "ENSMUSG00000037334.3"; transcript_id "ENSMUSG00000037334.3_tx_14"; exon_id "chr17_36983791_36983955_-"; exonnum "2"; txlen "1758";
chr17	sragcm37_mid	exon	36983791	36983955	0.0114932625797117	-	.	gene_id "ENSMUSG00000037334.3"; transcript_id "ENSMUSG00000037334.3_tx_15"; exon_id "chr17_36983791_36983955_-"; exonnum "4"; txlen "1820";
chr17	sragcm37_mid	exon	36983791	36983955	0.0114932625797117	-	.	gene_id "ENSMUSG00000037334.3"; transcript_id "ENSMUSG00000037334.3_tx_16"; exon_id "chr17_36983791_36983955_-"; exonnum "4"; txlen "1911";
chr17	sragcm37_mid	exon	36983791	36983955	0.0114932625797117	-	.	gene_id "ENSMUSG00000037334.3"; transcript_id "ENSMUSG00000037334.3_tx_17"; exon_id "chr17_36983791_36983955_-"; exonnum "4"; txlen "2087";
chr17	sragcm37_mid	exon	36983791	36983955	0.0114932625797117	-	.	gene_id "ENSMUSG00000037334.3"; transcript_id "ENSMUSG00000037334.3_tx_18"; exon_id "chr17_36983791_36983955_-"; exonnum "4"; txlen "2178";
chr17	sragcm37_mid	exon	36983791	36983955	0.0503404900991371	-	.	gene_id "ENSMUSG00000037334.3"; transcript_id "ENSMUSG00000037334.3_tx_2"; exon_id "chr17_36983791_36983955_-"; exonnum "3"; txlen "1733";
chr17	sragcm37_mid	exon	36983791	36983955	0.00643622704463854	-	.	gene_id "ENSMUSG00000037334.3"; transcript_id "ENSMUSG00000037334.3_tx_26"; exon_id "chr17_36983791_36983955_-"; exonnum "3"; txlen "1470";
chr17	sragcm37_mid	exon	36983791	36983955	0.00643622704463854	-	.	gene_id "ENSMUSG00000037334.3"; transcript_id "ENSMUSG00000037334.3_tx_27"; exon_id "chr17_36983791_36983955_-"; exonnum "3"; txlen "1561";
chr17	sragcm37_mid	exon	36983791	36983955	0.00643622704463854	-	.	gene_id "ENSMUSG00000037334.3"; transcript_id "ENSMUSG00000037334.3_tx_28"; exon_id "chr17_36983791_36983955_-"; exonnum "3"; txlen "1737";
chr17	sragcm37_mid	exon	36983791	36983955	0.00643622704463854	-	.	gene_id "ENSMUSG00000037334.3"; transcript_id "ENSMUSG00000037334.3_tx_29"; exon_id "chr17_36983791_36983955_-"; exonnum "3"; txlen "1828";
chr17	sragcm37_mid	exon	36983791	36983955	0.0296526174556561	-	.	gene_id "ENSMUSG00000037334.3"; transcript_id "ENSMUSG00000037334.3_tx_5"; exon_id "chr17_36983791_36983955_-"; exonnum "2"; txlen "1400";
chr17	sragcm37_mid	exon	36983791	36983955	0.0296526174556561	-	.	gene_id "ENSMUSG00000037334.3"; transcript_id "ENSMUSG00000037334.3_tx_6"; exon_id "chr17_36983791_36983955_-"; exonnum "2"; txlen "1667";
chr17	sragcm37_mid	exon	36983791	36983955	0.017699624372756	-	.	gene_id "ENSMUSG00000037334.3"; transcript_id "ENSMUSG00000037334.3_tx_7"; exon_id "chr17_36983791_36983955_-"; exonnum "4"; txlen "1742";
chr17	sragcm37_mid	exon	36983791	36983955	0.017699624372756	-	.	gene_id "ENSMUSG00000037334.3"; transcript_id "ENSMUSG00000037334.3_tx_8"; exon_id "chr17_36983791_36983955_-"; exonnum "4"; txlen "2009";
chr17	sragcm37_mid	exon	36983791	36983955	0.013791915095654	-	.	gene_id "ENSMUSG00000037334.3"; transcript_id "ENSMUSG00000037334.3_tx_9"; exon_id "chr17_36983791_36983955_-"; exonnum "2"; txlen "1491";
chr17	HAVANA	exon	37012521	37012797	0	-	.	gene_id "ENSMUSG00000092298.2"; transcript_id "ENSMUST00000172657.2"; gene_type "unprocessed_pseudogene"; gene_name "Gm8877"; transcript_type "unprocessed_pseudogene"; transcript_name "Gm8877-201"; exon_number 3; exon_id "ENSMUSE00000943967.2"; level 2; transcript_support_level "NA"; mgi_id "MGI:3648902"; ont "PGO:0000005"; tag "basic"; tag "Ensembl_canonical"; tag "GENCODE_Primary"; havana_gene "OTTMUSG00000037495.1"; havana_transcript "OTTMUST00000096672.1";
chr17	HAVANA	gene	37012521	37014101	0	-	.	gene_id "ENSMUSG00000092298.2"; gene_type "unprocessed_pseudogene"; gene_name "Gm8877"; level 2; mgi_id "MGI:3648902"; havana_gene "OTTMUSG00000037495.1";
chr17	HAVANA	transcript	37012521	37014101	0	-	.	gene_id "ENSMUSG00000092298.2"; transcript_id "ENSMUST00000172657.2"; gene_type "unprocessed_pseudogene"; gene_name "Gm8877"; transcript_type "unprocessed_pseudogene"; transcript_name "Gm8877-201"; level 2; transcript_support_level "NA"; mgi_id "MGI:3648902"; ont "PGO:0000005"; tag "basic"; tag "Ensembl_canonical"; tag "GENCODE_Primary"; havana_gene "OTTMUSG00000037495.1"; havana_transcript "OTTMUST00000096672.1";
chr17	HAVANA	exon	37013398	37013611	0	-	.	gene_id "ENSMUSG00000092298.2"; transcript_id "ENSMUST00000172657.2"; gene_type "unprocessed_pseudogene"; gene_name "Gm8877"; transcript_type "unprocessed_pseudogene"; transcript_name "Gm8877-201"; exon_number 2; exon_id "ENSMUSE00000932824.2"; level 2; transcript_support_level "NA"; mgi_id "MGI:3648902"; ont "PGO:0000005"; tag "basic"; tag "Ensembl_canonical"; tag "GENCODE_Primary"; havana_gene "OTTMUSG00000037495.1"; havana_transcript "OTTMUST00000096672.1";
chr17	HAVANA	exon	37013938	37014101	0	-	.	gene_id "ENSMUSG00000092298.2"; transcript_id "ENSMUST00000172657.2"; gene_type "unprocessed_pseudogene"; gene_name "Gm8877"; transcript_type "unprocessed_pseudogene"; transcript_name "Gm8877-201"; exon_number 1; exon_id "ENSMUSE00000932127.2"; level 2; transcript_support_level "NA"; mgi_id "MGI:3648902"; ont "PGO:0000005"; tag "basic"; tag "Ensembl_canonical"; tag "GENCODE_Primary"; havana_gene "OTTMUSG00000037495.1"; havana_transcript "OTTMUST00000096672.1";
chr17	sragcm37_mid	exon	37014352	37014417	0.0503404900991371	-	.	gene_id "ENSMUSG00000037334.3"; transcript_id "ENSMUSG00000037334.3_tx_1"; exon_id "chr17_37014352_37014417_-"; exonnum "2"; txlen "1466";
chr17	sragcm37_mid	exon	37014352	37014417	0.013791915095654	-	.	gene_id "ENSMUSG00000037334.3"; transcript_id "ENSMUSG00000037334.3_tx_10"; exon_id "chr17_37014352_37014417_-"; exonnum "2"; txlen "1557";
chr17	sragcm37_mid	exon	37014352	37014417	0.013791915095654	-	.	gene_id "ENSMUSG00000037334.3"; transcript_id "ENSMUSG00000037334.3_tx_11"; exon_id "chr17_37014352_37014417_-"; exonnum "3"; txlen "1833";
chr17	sragcm37_mid	exon	37014352	37014417	0.013791915095654	-	.	gene_id "ENSMUSG00000037334.3"; transcript_id "ENSMUSG00000037334.3_tx_12"; exon_id "chr17_37014352_37014417_-"; exonnum "3"; txlen "2100";
chr17	sragcm37_mid	exon	37014352	37014417	0.013791915095654	-	.	gene_id "ENSMUSG00000037334.3"; transcript_id "ENSMUSG00000037334.3_tx_13"; exon_id "chr17_37014352_37014417_-"; exonnum "2"; txlen "1824";
chr17	sragcm37_mid	exon	37014352	37014417	0.0114932625797117	-	.	gene_id "ENSMUSG00000037334.3"; transcript_id "ENSMUSG00000037334.3_tx_15"; exon_id "chr17_37014352_37014417_-"; exonnum "3"; txlen "1820";
chr17	sragcm37_mid	exon	37014352	37014417	0.0114932625797117	-	.	gene_id "ENSMUSG00000037334.3"; transcript_id "ENSMUSG00000037334.3_tx_16"; exon_id "chr17_37014352_37014417_-"; exonnum "3"; txlen "1911";
chr17	sragcm37_mid	exon	37014352	37014417	0.0114932625797117	-	.	gene_id "ENSMUSG00000037334.3"; transcript_id "ENSMUSG00000037334.3_tx_17"; exon_id "chr17_37014352_37014417_-"; exonnum "3"; txlen "2087";
chr17	sragcm37_mid	exon	37014352	37014417	0.0114932625797117	-	.	gene_id "ENSMUSG00000037334.3"; transcript_id "ENSMUSG00000037334.3_tx_18"; exon_id "chr17_37014352_37014417_-"; exonnum "3"; txlen "2178";
chr17	sragcm37_mid	exon	37014352	37014417	0.0503404900991371	-	.	gene_id "ENSMUSG00000037334.3"; transcript_id "ENSMUSG00000037334.3_tx_2"; exon_id "chr17_37014352_37014417_-"; exonnum "2"; txlen "1733";
chr17	sragcm37_mid	exon	37014352	37014417	0.00835648637157351	-	.	gene_id "ENSMUSG00000037334.3"; transcript_id "ENSMUSG00000037334.3_tx_24"; exon_id "chr17_37014352_37014417_-"; exonnum "1"; txlen "814";
chr17	sragcm37_mid	exon	37014352	37014417	0.00643622704463854	-	.	gene_id "ENSMUSG00000037334.3"; transcript_id "ENSMUSG00000037334.3_tx_26"; exon_id "chr17_37014352_37014417_-"; exonnum "2"; txlen "1470";
chr17	sragcm37_mid	exon	37014352	37014417	0.00643622704463854	-	.	gene_id "ENSMUSG00000037334.3"; transcript_id "ENSMUSG00000037334.3_tx_27"; exon_id "chr17_37014352_37014417_-"; exonnum "2"; txlen "1561";
chr17	sragcm37_mid	exon	37014352	37014417	0.00643622704463854	-	.	gene_id "ENSMUSG00000037334.3"; transcript_id "ENSMUSG00000037334.3_tx_28"; exon_id "chr17_37014352_37014417_-"; exonnum "2"; txlen "1737";
chr17	sragcm37_mid	exon	37014352	37014417	0.00643622704463854	-	.	gene_id "ENSMUSG00000037334.3"; transcript_id "ENSMUSG00000037334.3_tx_29"; exon_id "chr17_37014352_37014417_-"; exonnum "2"; txlen "1828";
chr17	sragcm37_mid	exon	37014352	37014417	0.017699624372756	-	.	gene_id "ENSMUSG00000037334.3"; transcript_id "ENSMUSG00000037334.3_tx_7"; exon_id "chr17_37014352_37014417_-"; exonnum "3"; txlen "1742";
chr17	sragcm37_mid	exon	37014352	37014417	0.017699624372756	-	.	gene_id "ENSMUSG00000037334.3"; transcript_id "ENSMUSG00000037334.3_tx_8"; exon_id "chr17_37014352_37014417_-"; exonnum "3"; txlen "2009";
chr17	HAVANA	gene	37016616	37017739	0	-	.	gene_id "ENSMUSG00000092172.2"; gene_type "unprocessed_pseudogene"; gene_name "Gm20523"; level 2; mgi_id "MGI:5141988"; havana_gene "OTTMUSG00000037497.1";
chr17	HAVANA	transcript	37016616	37017739	0	-	.	gene_id "ENSMUSG00000092172.2"; transcript_id "ENSMUST00000174340.2"; gene_type "unprocessed_pseudogene"; gene_name "Gm20523"; transcript_type "unprocessed_pseudogene"; transcript_name "Gm20523-201"; level 2; transcript_support_level "NA"; mgi_id "MGI:5141988"; ont "PGO:0000005"; tag "basic"; tag "Ensembl_canonical"; tag "GENCODE_Primary"; havana_gene "OTTMUSG00000037497.1"; havana_transcript "OTTMUST00000096674.1";
chr17	HAVANA	exon	37016616	37017739	0	-	.	gene_id "ENSMUSG00000092172.2"; transcript_id "ENSMUST00000174340.2"; gene_type "unprocessed_pseudogene"; gene_name "Gm20523"; transcript_type "unprocessed_pseudogene"; transcript_name "Gm20523-201"; exon_number 1; exon_id "ENSMUSE00000941531.2"; level 2; transcript_support_level "NA"; mgi_id "MGI:5141988"; ont "PGO:0000005"; tag "basic"; tag "Ensembl_canonical"; tag "GENCODE_Primary"; havana_gene "OTTMUSG00000037497.1"; havana_transcript "OTTMUST00000096674.1";
chr17	sragcm37_ss	exon	37040728	37040843	0.00643622704463854	-	.	gene_id "ENSMUSG00000037334.3"; transcript_id "ENSMUSG00000037334.3_tx_26"; exon_id "chr17_37040728_37040843_-"; exonnum "1"; txlen "1470";
chr17	sragcm37_ss	exon	37040728	37040843	0.00643622704463854	-	.	gene_id "ENSMUSG00000037334.3"; transcript_id "ENSMUSG00000037334.3_tx_27"; exon_id "chr17_37040728_37040843_-"; exonnum "1"; txlen "1561";
chr17	sragcm37_ss	exon	37040728	37040843	0.00643622704463854	-	.	gene_id "ENSMUSG00000037334.3"; transcript_id "ENSMUSG00000037334.3_tx_28"; exon_id "chr17_37040728_37040843_-"; exonnum "1"; txlen "1737";
chr17	sragcm37_ss	exon	37040728	37040843	0.00643622704463854	-	.	gene_id "ENSMUSG00000037334.3"; transcript_id "ENSMUSG00000037334.3_tx_29"; exon_id "chr17_37040728_37040843_-"; exonnum "1"; txlen "1828";
chr17	HAVANA	exon	37063405	37063463	0	-	.	gene_id "ENSMUSG00000092385.2"; transcript_id "ENSMUST00000173717.2"; gene_type "unprocessed_pseudogene"; gene_name "Gm20401"; transcript_type "unprocessed_pseudogene"; transcript_name "Gm20401-201"; exon_number 3; exon_id "ENSMUSE00000933333.2"; level 2; transcript_support_level "NA"; mgi_id "MGI:5141866"; ont "PGO:0000005"; tag "basic"; tag "Ensembl_canonical"; tag "GENCODE_Primary"; havana_gene "OTTMUSG00000037501.1"; havana_transcript "OTTMUST00000096678.1";
chr17	HAVANA	gene	37063405	37064871	0	-	.	gene_id "ENSMUSG00000092385.2"; gene_type "unprocessed_pseudogene"; gene_name "Gm20401"; level 2; mgi_id "MGI:5141866"; havana_gene "OTTMUSG00000037501.1";
chr17	HAVANA	transcript	37063405	37064871	0	-	.	gene_id "ENSMUSG00000092385.2"; transcript_id "ENSMUST00000173717.2"; gene_type "unprocessed_pseudogene"; gene_name "Gm20401"; transcript_type "unprocessed_pseudogene"; transcript_name "Gm20401-201"; level 2; transcript_support_level "NA"; mgi_id "MGI:5141866"; ont "PGO:0000005"; tag "basic"; tag "Ensembl_canonical"; tag "GENCODE_Primary"; havana_gene "OTTMUSG00000037501.1"; havana_transcript "OTTMUST00000096678.1";
chr17	HAVANA	exon	37064466	37064554	0	-	.	gene_id "ENSMUSG00000092385.2"; transcript_id "ENSMUST00000173717.2"; gene_type "unprocessed_pseudogene"; gene_name "Gm20401"; transcript_type "unprocessed_pseudogene"; transcript_name "Gm20401-201"; exon_number 2; exon_id "ENSMUSE00000931749.2"; level 2; transcript_support_level "NA"; mgi_id "MGI:5141866"; ont "PGO:0000005"; tag "basic"; tag "Ensembl_canonical"; tag "GENCODE_Primary"; havana_gene "OTTMUSG00000037501.1"; havana_transcript "OTTMUST00000096678.1";
chr17	HAVANA	exon	37064808	37064871	0	-	.	gene_id "ENSMUSG00000092385.2"; transcript_id "ENSMUST00000173717.2"; gene_type "unprocessed_pseudogene"; gene_name "Gm20401"; transcript_type "unprocessed_pseudogene"; transcript_name "Gm20401-201"; exon_number 1; exon_id "ENSMUSE00000934406.2"; level 2; transcript_support_level "NA"; mgi_id "MGI:5141866"; ont "PGO:0000005"; tag "basic"; tag "Ensembl_canonical"; tag "GENCODE_Primary"; havana_gene "OTTMUSG00000037501.1"; havana_transcript "OTTMUST00000096678.1";
chr17	HAVANA	exon	37070749	37072368	0	-	.	gene_id "ENSMUSG00000092460.2"; transcript_id "ENSMUST00000173552.2"; gene_type "processed_pseudogene"; gene_name "Gm8878"; transcript_type "processed_pseudogene"; transcript_name "Gm8878-201"; exon_number 2; exon_id "ENSMUSE00000928384.2"; level 2; transcript_support_level "NA"; mgi_id "MGI:3648906"; ont "PGO:0000004"; tag "basic"; tag "Ensembl_canonical"; tag "GENCODE_Primary"; havana_gene "OTTMUSG00000037378.1"; havana_transcript "OTTMUST00000096443.1";
chr17	HAVANA	gene	37070749	37073315	0	-	.	gene_id "ENSMUSG00000092460.2"; gene_type "processed_pseudogene"; gene_name "Gm8878"; level 2; mgi_id "MGI:3648906"; havana_gene "OTTMUSG00000037378.1";
chr17	HAVANA	transcript	37070749	37073315	0	-	.	gene_id "ENSMUSG00000092460.2"; transcript_id "ENSMUST00000173552.2"; gene_type "processed_pseudogene"; gene_name "Gm8878"; transcript_type "processed_pseudogene"; transcript_name "Gm8878-201"; level 2; transcript_support_level "NA"; mgi_id "MGI:3648906"; ont "PGO:0000004"; tag "basic"; tag "Ensembl_canonical"; tag "GENCODE_Primary"; havana_gene "OTTMUSG00000037378.1"; havana_transcript "OTTMUST00000096443.1";
chr17	HAVANA	exon	37073211	37073315	0	-	.	gene_id "ENSMUSG00000092460.2"; transcript_id "ENSMUST00000173552.2"; gene_type "processed_pseudogene"; gene_name "Gm8878"; transcript_type "processed_pseudogene"; transcript_name "Gm8878-201"; exon_number 1; exon_id "ENSMUSE00000932826.2"; level 2; transcript_support_level "NA"; mgi_id "MGI:3648906"; ont "PGO:0000004"; tag "basic"; tag "Ensembl_canonical"; tag "GENCODE_Primary"; havana_gene "OTTMUSG00000037378.1"; havana_transcript "OTTMUST00000096443.1";
chr17	sragcm37_ss	exon	37084824	37084935	0.0503404900991371	-	.	gene_id "ENSMUSG00000037334.3"; transcript_id "ENSMUSG00000037334.3_tx_1"; exon_id "chr17_37084824_37084935_-"; exonnum "1"; txlen "1466";
chr17	sragcm37_ss	exon	37084824	37084935	0.013791915095654	-	.	gene_id "ENSMUSG00000037334.3"; transcript_id "ENSMUSG00000037334.3_tx_10"; exon_id "chr17_37084824_37084935_-"; exonnum "1"; txlen "1557";
chr17	sragcm37_ss	exon	37084824	37084935	0.013791915095654	-	.	gene_id "ENSMUSG00000037334.3"; transcript_id "ENSMUSG00000037334.3_tx_13"; exon_id "chr17_37084824_37084935_-"; exonnum "1"; txlen "1824";
chr17	sragcm37_ss	exon	37084824	37084935	0.013791915095654	-	.	gene_id "ENSMUSG00000037334.3"; transcript_id "ENSMUSG00000037334.3_tx_14"; exon_id "chr17_37084824_37084935_-"; exonnum "1"; txlen "1758";
chr17	sragcm37_ss	exon	37084824	37084935	0.0503404900991371	-	.	gene_id "ENSMUSG00000037334.3"; transcript_id "ENSMUSG00000037334.3_tx_2"; exon_id "chr17_37084824_37084935_-"; exonnum "1"; txlen "1733";
chr17	sragcm37_ss	exon	37084824	37084935	0.0296526174556561	-	.	gene_id "ENSMUSG00000037334.3"; transcript_id "ENSMUSG00000037334.3_tx_5"; exon_id "chr17_37084824_37084935_-"; exonnum "1"; txlen "1400";
chr17	sragcm37_ss	exon	37084824	37084935	0.0296526174556561	-	.	gene_id "ENSMUSG00000037334.3"; transcript_id "ENSMUSG00000037334.3_tx_6"; exon_id "chr17_37084824_37084935_-"; exonnum "1"; txlen "1667";
chr17	sragcm37_ss	exon	37084824	37084935	0.013791915095654	-	.	gene_id "ENSMUSG00000037334.3"; transcript_id "ENSMUSG00000037334.3_tx_9"; exon_id "chr17_37084824_37084935_-"; exonnum "1"; txlen "1491";
chr17	sragcm37_es	exon	37106700	37107534	0.0104606362327775	-	.	gene_id "ENSMUSG00000037334.3"; transcript_id "ENSMUSG00000037334.3_tx_20"; exon_id "chr17_37106700_37107534_-"; exonnum "4"; txlen "1426";
chr17	sragcm37_es	exon	37106700	37107534	0.0104606362327775	-	.	gene_id "ENSMUSG00000037334.3"; transcript_id "ENSMUSG00000037334.3_tx_21"; exon_id "chr17_37106700_37107534_-"; exonnum "4"; txlen "1504";
chr17	sragcm37_es	exon	37106700	37107534	0.00992419334904535	-	.	gene_id "ENSMUSG00000037334.3"; transcript_id "ENSMUSG00000037334.3_tx_22"; exon_id "chr17_37106700_37107534_-"; exonnum "3"; txlen "1223";
chr17	sragcm37_es	exon	37106700	37107534	0.00992419334904535	-	.	gene_id "ENSMUSG00000037334.3"; transcript_id "ENSMUSG00000037334.3_tx_23"; exon_id "chr17_37106700_37107534_-"; exonnum "3"; txlen "1301";
chr17	sragcm37_es	exon	37109657	37110608	0.0114932625797117	-	.	gene_id "ENSMUSG00000037334.3"; transcript_id "ENSMUSG00000037334.3_tx_19"; exon_id "chr17_37109657_37110608_-"; exonnum "4"; txlen "1621";
chr17	sragcm37_es	exon	37109657	37110608	0.0312616742168157	-	.	gene_id "ENSMUSG00000037334.3"; transcript_id "ENSMUSG00000037334.3_tx_4"; exon_id "chr17_37109657_37110608_-"; exonnum "4"; txlen "1543";
chr17	sragcm37_es	exon	37119985	37120140	0.00537220341601699	-	.	gene_id "ENSMUSG00000037334.3"; transcript_id "ENSMUSG00000037334.3_tx_30"; exon_id "chr17_37119985_37120140_-"; exonnum "6"; txlen "1217";
chr17	sragcm37_mid	exon	37120347	37120549	0.0114932625797117	-	.	gene_id "ENSMUSG00000037334.3"; transcript_id "ENSMUSG00000037334.3_tx_19"; exon_id "chr17_37120347_37120549_-"; exonnum "3"; txlen "1621";
chr17	sragcm37_mid	exon	37120347	37120549	0.0104606362327775	-	.	gene_id "ENSMUSG00000037334.3"; transcript_id "ENSMUSG00000037334.3_tx_20"; exon_id "chr17_37120347_37120549_-"; exonnum "3"; txlen "1426";
chr17	sragcm37_mid	exon	37120347	37120549	0.0104606362327775	-	.	gene_id "ENSMUSG00000037334.3"; transcript_id "ENSMUSG00000037334.3_tx_21"; exon_id "chr17_37120347_37120549_-"; exonnum "3"; txlen "1504";
chr17	sragcm37_mid	exon	37120347	37120549	0.00537220341601699	-	.	gene_id "ENSMUSG00000037334.3"; transcript_id "ENSMUSG00000037334.3_tx_30"; exon_id "chr17_37120347_37120549_-"; exonnum "5"; txlen "1217";
chr17	sragcm37_mid	exon	37120347	37120549	0.0312616742168157	-	.	gene_id "ENSMUSG00000037334.3"; transcript_id "ENSMUSG00000037334.3_tx_4"; exon_id "chr17_37120347_37120549_-"; exonnum "3"; txlen "1543";
chr17	sragcm37_mid	exon	37123326	37123545	0.013791915095654	-	.	gene_id "ENSMUSG00000037334.3"; transcript_id "ENSMUSG00000037334.3_tx_11"; exon_id "chr17_37123326_37123545_-"; exonnum "2"; txlen "1833";
chr17	sragcm37_mid	exon	37123326	37123545	0.013791915095654	-	.	gene_id "ENSMUSG00000037334.3"; transcript_id "ENSMUSG00000037334.3_tx_12"; exon_id "chr17_37123326_37123545_-"; exonnum "2"; txlen "2100";
chr17	sragcm37_mid	exon	37123326	37123545	0.0104606362327775	-	.	gene_id "ENSMUSG00000037334.3"; transcript_id "ENSMUSG00000037334.3_tx_20"; exon_id "chr17_37123326_37123545_-"; exonnum "2"; txlen "1426";
chr17	sragcm37_mid	exon	37123326	37123545	0.00992419334904535	-	.	gene_id "ENSMUSG00000037334.3"; transcript_id "ENSMUSG00000037334.3_tx_22"; exon_id "chr17_37123326_37123545_-"; exonnum "2"; txlen "1223";
chr17	sragcm37_mid	exon	37123326	37123545	0.00537220341601699	-	.	gene_id "ENSMUSG00000037334.3"; transcript_id "ENSMUSG00000037334.3_tx_30"; exon_id "chr17_37123326_37123545_-"; exonnum "4"; txlen "1217";
chr17	sragcm37_mid	exon	37123326	37123545	0.0312616742168157	-	.	gene_id "ENSMUSG00000037334.3"; transcript_id "ENSMUSG00000037334.3_tx_4"; exon_id "chr17_37123326_37123545_-"; exonnum "2"; txlen "1543";
chr17	sragcm37_mid	exon	37123326	37123545	0.017699624372756	-	.	gene_id "ENSMUSG00000037334.3"; transcript_id "ENSMUSG00000037334.3_tx_7"; exon_id "chr17_37123326_37123545_-"; exonnum "2"; txlen "1742";
chr17	sragcm37_mid	exon	37123326	37123545	0.017699624372756	-	.	gene_id "ENSMUSG00000037334.3"; transcript_id "ENSMUSG00000037334.3_tx_8"; exon_id "chr17_37123326_37123545_-"; exonnum "2"; txlen "2009";
chr17	sragcm37_mid	exon	37123326	37123623	0.0114932625797117	-	.	gene_id "ENSMUSG00000037334.3"; transcript_id "ENSMUSG00000037334.3_tx_15"; exon_id "chr17_37123326_37123623_-"; exonnum "2"; txlen "1820";
chr17	sragcm37_mid	exon	37123326	37123623	0.0114932625797117	-	.	gene_id "ENSMUSG00000037334.3"; transcript_id "ENSMUSG00000037334.3_tx_16"; exon_id "chr17_37123326_37123623_-"; exonnum "2"; txlen "1911";
chr17	sragcm37_mid	exon	37123326	37123623	0.0114932625797117	-	.	gene_id "ENSMUSG00000037334.3"; transcript_id "ENSMUSG00000037334.3_tx_17"; exon_id "chr17_37123326_37123623_-"; exonnum "2"; txlen "2087";
chr17	sragcm37_mid	exon	37123326	37123623	0.0114932625797117	-	.	gene_id "ENSMUSG00000037334.3"; transcript_id "ENSMUSG00000037334.3_tx_18"; exon_id "chr17_37123326_37123623_-"; exonnum "2"; txlen "2178";
chr17	sragcm37_mid	exon	37123326	37123623	0.0114932625797117	-	.	gene_id "ENSMUSG00000037334.3"; transcript_id "ENSMUSG00000037334.3_tx_19"; exon_id "chr17_37123326_37123623_-"; exonnum "2"; txlen "1621";
chr17	sragcm37_mid	exon	37123326	37123623	0.0104606362327775	-	.	gene_id "ENSMUSG00000037334.3"; transcript_id "ENSMUSG00000037334.3_tx_21"; exon_id "chr17_37123326_37123623_-"; exonnum "2"; txlen "1504";
chr17	sragcm37_mid	exon	37123326	37123623	0.00992419334904535	-	.	gene_id "ENSMUSG00000037334.3"; transcript_id "ENSMUSG00000037334.3_tx_23"; exon_id "chr17_37123326_37123623_-"; exonnum "2"; txlen "1301";
chr17	sragcm37_mid	exon	37124084	37124251	0.013791915095654	-	.	gene_id "ENSMUSG00000037334.3"; transcript_id "ENSMUSG00000037334.3_tx_11"; exon_id "chr17_37124084_37124251_-"; exonnum "1"; txlen "1833";
chr17	sragcm37_mid	exon	37124084	37124251	0.013791915095654	-	.	gene_id "ENSMUSG00000037334.3"; transcript_id "ENSMUSG00000037334.3_tx_12"; exon_id "chr17_37124084_37124251_-"; exonnum "1"; txlen "2100";
chr17	sragcm37_mid	exon	37124084	37124251	0.0114932625797117	-	.	gene_id "ENSMUSG00000037334.3"; transcript_id "ENSMUSG00000037334.3_tx_15"; exon_id "chr17_37124084_37124251_-"; exonnum "1"; txlen "1820";
chr17	sragcm37_mid	exon	37124084	37124251	0.0114932625797117	-	.	gene_id "ENSMUSG00000037334.3"; transcript_id "ENSMUSG00000037334.3_tx_16"; exon_id "chr17_37124084_37124251_-"; exonnum "1"; txlen "1911";
chr17	sragcm37_mid	exon	37124084	37124251	0.0114932625797117	-	.	gene_id "ENSMUSG00000037334.3"; transcript_id "ENSMUSG00000037334.3_tx_17"; exon_id "chr17_37124084_37124251_-"; exonnum "1"; txlen "2087";
chr17	sragcm37_mid	exon	37124084	37124251	0.0114932625797117	-	.	gene_id "ENSMUSG00000037334.3"; transcript_id "ENSMUSG00000037334.3_tx_18"; exon_id "chr17_37124084_37124251_-"; exonnum "1"; txlen "2178";
chr17	sragcm37_mid	exon	37124084	37124251	0.0114932625797117	-	.	gene_id "ENSMUSG00000037334.3"; transcript_id "ENSMUSG00000037334.3_tx_19"; exon_id "chr17_37124084_37124251_-"; exonnum "1"; txlen "1621";
chr17	sragcm37_mid	exon	37124084	37124251	0.0104606362327775	-	.	gene_id "ENSMUSG00000037334.3"; transcript_id "ENSMUSG00000037334.3_tx_20"; exon_id "chr17_37124084_37124251_-"; exonnum "1"; txlen "1426";
chr17	sragcm37_mid	exon	37124084	37124251	0.0104606362327775	-	.	gene_id "ENSMUSG00000037334.3"; transcript_id "ENSMUSG00000037334.3_tx_21"; exon_id "chr17_37124084_37124251_-"; exonnum "1"; txlen "1504";
chr17	sragcm37_mid	exon	37124084	37124251	0.00992419334904535	-	.	gene_id "ENSMUSG00000037334.3"; transcript_id "ENSMUSG00000037334.3_tx_22"; exon_id "chr17_37124084_37124251_-"; exonnum "1"; txlen "1223";
chr17	sragcm37_mid	exon	37124084	37124251	0.00992419334904535	-	.	gene_id "ENSMUSG00000037334.3"; transcript_id "ENSMUSG00000037334.3_tx_23"; exon_id "chr17_37124084_37124251_-"; exonnum "1"; txlen "1301";
chr17	sragcm37_mid	exon	37124084	37124251	0.0312616742168157	-	.	gene_id "ENSMUSG00000037334.3"; transcript_id "ENSMUSG00000037334.3_tx_4"; exon_id "chr17_37124084_37124251_-"; exonnum "1"; txlen "1543";
chr17	sragcm37_mid	exon	37124084	37124251	0.017699624372756	-	.	gene_id "ENSMUSG00000037334.3"; transcript_id "ENSMUSG00000037334.3_tx_7"; exon_id "chr17_37124084_37124251_-"; exonnum "1"; txlen "1742";
chr17	sragcm37_mid	exon	37124084	37124251	0.017699624372756	-	.	gene_id "ENSMUSG00000037334.3"; transcript_id "ENSMUSG00000037334.3_tx_8"; exon_id "chr17_37124084_37124251_-"; exonnum "1"; txlen "2009";
chr17	sragcm37_mid	exon	37124966	37125185	0.00537220341601699	-	.	gene_id "ENSMUSG00000037334.3"; transcript_id "ENSMUSG00000037334.3_tx_30"; exon_id "chr17_37124966_37125185_-"; exonnum "3"; txlen "1217";
chr17	sragcm37_mid	exon	37125990	37126061	0.00537220341601699	-	.	gene_id "ENSMUSG00000037334.3"; transcript_id "ENSMUSG00000037334.3_tx_30"; exon_id "chr17_37125990_37126061_-"; exonnum "2"; txlen "1217";
chr17	sragcm37_ss	exon	37126199	37126544	0.00537220341601699	-	.	gene_id "ENSMUSG00000037334.3"; transcript_id "ENSMUSG00000037334.3_tx_30"; exon_id "chr17_37126199_37126544_-"; exonnum "1"; txlen "1217";
chr17	ENSEMBL	gene	37153118	37153244	0	-	.	gene_id "ENSMUSG00000065651.4"; gene_type "snoRNA"; gene_name "Gm25973"; level 3; mgi_id "MGI:5455750";
chr17	ENSEMBL	transcript	37153118	37153244	0	-	.	gene_id "ENSMUSG00000065651.4"; transcript_id "ENSMUST00000083717.4"; gene_type "snoRNA"; gene_name "Gm25973"; transcript_type "snoRNA"; transcript_name "Gm25973-201"; level 3; transcript_support_level "NA"; mgi_id "MGI:5455750"; tag "basic"; tag "Ensembl_canonical"; tag "GENCODE_Primary";
chr17	ENSEMBL	exon	37153118	37153244	0	-	.	gene_id "ENSMUSG00000065651.4"; transcript_id "ENSMUST00000083717.4"; gene_type "snoRNA"; gene_name "Gm25973"; transcript_type "snoRNA"; transcript_name "Gm25973-201"; exon_number 1; exon_id "ENSMUSE00000522876.4"; level 3; transcript_support_level "NA"; mgi_id "MGI:5455750"; tag "basic"; tag "Ensembl_canonical"; tag "GENCODE_Primary";
chr17	HAVANA	UTR	37171583	37172469	0	-	.	gene_id "ENSMUSG00000050747.15"; transcript_id "ENSMUST00000025329.13"; gene_type "protein_coding"; gene_name "Trim15"; transcript_type "protein_coding"; transcript_name "Trim15-201"; exon_number 7; exon_id "ENSMUSE00000696643.4"; level 2; protein_id "ENSMUSP00000025329.7"; transcript_support_level "1"; mgi_id "MGI:1916347"; tag "basic"; tag "appris_principal_2"; tag "CCDS"; ccdsid "CCDS50102.1"; havana_gene "OTTMUSG00000037379.1"; havana_transcript "OTTMUST00000096444.1";
chr17	HAVANA	exon	37171583	37172474	0	-	.	gene_id "ENSMUSG00000050747.15"; transcript_id "ENSMUST00000025329.13"; gene_type "protein_coding"; gene_name "Trim15"; transcript_type "protein_coding"; transcript_name "Trim15-201"; exon_number 7; exon_id "ENSMUSE00000696643.4"; level 2; protein_id "ENSMUSP00000025329.7"; transcript_support_level "1"; mgi_id "MGI:1916347"; tag "basic"; tag "appris_principal_2"; tag "CCDS"; ccdsid "CCDS50102.1"; havana_gene "OTTMUSG00000037379.1"; havana_transcript "OTTMUST00000096444.1";
chr17	HAVANA	transcript	37171583	37178079	0	-	.	gene_id "ENSMUSG00000050747.15"; transcript_id "ENSMUST00000025329.13"; gene_type "protein_coding"; gene_name "Trim15"; transcript_type "protein_coding"; transcript_name "Trim15-201"; level 2; protein_id "ENSMUSP00000025329.7"; transcript_support_level "1"; mgi_id "MGI:1916347"; tag "basic"; tag "appris_principal_2"; tag "CCDS"; ccdsid "CCDS50102.1"; havana_gene "OTTMUSG00000037379.1"; havana_transcript "OTTMUST00000096444.1";
chr17	HAVANA	gene	37171583	37178102	0	-	.	gene_id "ENSMUSG00000050747.15"; gene_type "protein_coding"; gene_name "Trim15"; level 2; mgi_id "MGI:1916347"; havana_gene "OTTMUSG00000037379.1";
chr17	HAVANA	UTR	37171585	37172377	0	-	.	gene_id "ENSMUSG00000050747.15"; transcript_id "ENSMUST00000174195.8"; gene_type "protein_coding"; gene_name "Trim15"; transcript_type "protein_coding"; transcript_name "Trim15-203"; exon_number 7; exon_id "ENSMUSE00000932114.2"; level 2; protein_id "ENSMUSP00000133953.2"; transcript_support_level "1"; mgi_id "MGI:1916347"; tag "basic"; tag "Ensembl_canonical"; tag "GENCODE_Primary"; tag "appris_alternative_2"; tag "CCDS"; ccdsid "CCDS57079.1"; havana_gene "OTTMUSG00000037379.1"; havana_transcript "OTTMUST00000096445.1";
chr17	HAVANA	exon	37171585	37172388	0	-	.	gene_id "ENSMUSG00000050747.15"; transcript_id "ENSMUST00000174195.8"; gene_type "protein_coding"; gene_name "Trim15"; transcript_type "protein_coding"; transcript_name "Trim15-203"; exon_number 7; exon_id "ENSMUSE00000932114.2"; level 2; protein_id "ENSMUSP00000133953.2"; transcript_support_level "1"; mgi_id "MGI:1916347"; tag "basic"; tag "Ensembl_canonical"; tag "GENCODE_Primary"; tag "appris_alternative_2"; tag "CCDS"; ccdsid "CCDS57079.1"; havana_gene "OTTMUSG00000037379.1"; havana_transcript "OTTMUST00000096445.1";
chr17	HAVANA	transcript	37171585	37178102	0	-	.	gene_id "ENSMUSG00000050747.15"; transcript_id "ENSMUST00000174195.8"; gene_type "protein_coding"; gene_name "Trim15"; transcript_type "protein_coding"; transcript_name "Trim15-203"; level 2; protein_id "ENSMUSP00000133953.2"; transcript_support_level "1"; mgi_id "MGI:1916347"; tag "basic"; tag "Ensembl_canonical"; tag "GENCODE_Primary"; tag "appris_alternative_2"; tag "CCDS"; ccdsid "CCDS57079.1"; havana_gene "OTTMUSG00000037379.1"; havana_transcript "OTTMUST00000096445.1";
chr17	HAVANA	exon	37172210	37172474	0	-	.	gene_id "ENSMUSG00000050747.15"; transcript_id "ENSMUST00000173639.2"; gene_type "protein_coding"; gene_name "Trim15"; transcript_type "nonsense_mediated_decay"; transcript_name "Trim15-202"; exon_number 7; exon_id "ENSMUSE00000939110.2"; level 2; protein_id "ENSMUSP00000133638.2"; transcript_support_level "5"; mgi_id "MGI:1916347"; tag "mRNA_start_NF"; tag "cds_start_NF"; havana_gene "OTTMUSG00000037379.1"; havana_transcript "OTTMUST00000096446.1";
chr17	HAVANA	UTR	37172210	37172474	0	-	.	gene_id "ENSMUSG00000050747.15"; transcript_id "ENSMUST00000173639.2"; gene_type "protein_coding"; gene_name "Trim15"; transcript_type "nonsense_mediated_decay"; transcript_name "Trim15-202"; exon_number 7; exon_id "ENSMUSE00000939110.2"; level 2; protein_id "ENSMUSP00000133638.2"; transcript_support_level "5"; mgi_id "MGI:1916347"; tag "mRNA_start_NF"; tag "cds_start_NF"; havana_gene "OTTMUSG00000037379.1"; havana_transcript "OTTMUST00000096446.1";
chr17	ENSEMBL_gcm37	exon	37172210	37172474	13.774018012805	-	.	gene_id "ENSMUSG00000050747.15"; transcript_id "ENSMUSG00000050747.15_tx_2"; exon_id "chr17_37172210_37172474_-"; exonnum "4"; txlen "581";
chr17	ENSEMBL_gcm37	exon	37172210	37172474	5.64825013105994	-	.	gene_id "ENSMUSG00000050747.15"; transcript_id "ENSMUSG00000050747.15_tx_3"; exon_id "chr17_37172210_37172474_-"; exonnum "7"; txlen "810";
chr17	HAVANA	transcript	37172210	37177638	0	-	.	gene_id "ENSMUSG00000050747.15"; transcript_id "ENSMUST00000173639.2"; gene_type "protein_coding"; gene_name "Trim15"; transcript_type "nonsense_mediated_decay"; transcript_name "Trim15-202"; level 2; protein_id "ENSMUSP00000133638.2"; transcript_support_level "5"; mgi_id "MGI:1916347"; tag "mRNA_start_NF"; tag "cds_start_NF"; havana_gene "OTTMUSG00000037379.1"; havana_transcript "OTTMUST00000096446.1";
chr17	HAVANA	stop_codon	37172375	37172377	0	-	0	gene_id "ENSMUSG00000050747.15"; transcript_id "ENSMUST00000174195.8"; gene_type "protein_coding"; gene_name "Trim15"; transcript_type "protein_coding"; transcript_name "Trim15-203"; exon_number 7; exon_id "ENSMUSE00000932114.2"; level 2; protein_id "ENSMUSP00000133953.2"; transcript_support_level "1"; mgi_id "MGI:1916347"; tag "basic"; tag "Ensembl_canonical"; tag "GENCODE_Primary"; tag "appris_alternative_2"; tag "CCDS"; ccdsid "CCDS57079.1"; havana_gene "OTTMUSG00000037379.1"; havana_transcript "OTTMUST00000096445.1";
chr17	HAVANA	CDS	37172378	37172388	0	-	2	gene_id "ENSMUSG00000050747.15"; transcript_id "ENSMUST00000174195.8"; gene_type "protein_coding"; gene_name "Trim15"; transcript_type "protein_coding"; transcript_name "Trim15-203"; exon_number 7; exon_id "ENSMUSE00000932114.2"; level 2; protein_id "ENSMUSP00000133953.2"; transcript_support_level "1"; mgi_id "MGI:1916347"; tag "basic"; tag "Ensembl_canonical"; tag "GENCODE_Primary"; tag "appris_alternative_2"; tag "CCDS"; ccdsid "CCDS57079.1"; havana_gene "OTTMUSG00000037379.1"; havana_transcript "OTTMUST00000096445.1";
chr17	HAVANA	stop_codon	37172467	37172469	0	-	0	gene_id "ENSMUSG00000050747.15"; transcript_id "ENSMUST00000025329.13"; gene_type "protein_coding"; gene_name "Trim15"; transcript_type "protein_coding"; transcript_name "Trim15-201"; exon_number 7; exon_id "ENSMUSE00000696643.4"; level 2; protein_id "ENSMUSP00000025329.7"; transcript_support_level "1"; mgi_id "MGI:1916347"; tag "basic"; tag "appris_principal_2"; tag "CCDS"; ccdsid "CCDS50102.1"; havana_gene "OTTMUSG00000037379.1"; havana_transcript "OTTMUST00000096444.1";
chr17	HAVANA	CDS	37172470	37172474	0	-	2	gene_id "ENSMUSG00000050747.15"; transcript_id "ENSMUST00000025329.13"; gene_type "protein_coding"; gene_name "Trim15"; transcript_type "protein_coding"; transcript_name "Trim15-201"; exon_number 7; exon_id "ENSMUSE00000696643.4"; level 2; protein_id "ENSMUSP00000025329.7"; transcript_support_level "1"; mgi_id "MGI:1916347"; tag "basic"; tag "appris_principal_2"; tag "CCDS"; ccdsid "CCDS50102.1"; havana_gene "OTTMUSG00000037379.1"; havana_transcript "OTTMUST00000096444.1";
chr17	HAVANA	exon	37173219	37173251	0	-	.	gene_id "ENSMUSG00000050747.15"; transcript_id "ENSMUST00000025329.13"; gene_type "protein_coding"; gene_name "Trim15"; transcript_type "protein_coding"; transcript_name "Trim15-201"; exon_number 6; exon_id "ENSMUSE00001288394.2"; level 2; protein_id "ENSMUSP00000025329.7"; transcript_support_level "1"; mgi_id "MGI:1916347"; tag "basic"; tag "appris_principal_2"; tag "CCDS"; ccdsid "CCDS50102.1"; havana_gene "OTTMUSG00000037379.1"; havana_transcript "OTTMUST00000096444.1";
chr17	HAVANA	CDS	37173219	37173251	0	-	2	gene_id "ENSMUSG00000050747.15"; transcript_id "ENSMUST00000025329.13"; gene_type "protein_coding"; gene_name "Trim15"; transcript_type "protein_coding"; transcript_name "Trim15-201"; exon_number 6; exon_id "ENSMUSE00001288394.2"; level 2; protein_id "ENSMUSP00000025329.7"; transcript_support_level "1"; mgi_id "MGI:1916347"; tag "basic"; tag "appris_principal_2"; tag "CCDS"; ccdsid "CCDS50102.1"; havana_gene "OTTMUSG00000037379.1"; havana_transcript "OTTMUST00000096444.1";
chr17	HAVANA	exon	37173219	37173251	0	-	.	gene_id "ENSMUSG00000050747.15"; transcript_id "ENSMUST00000174195.8"; gene_type "protein_coding"; gene_name "Trim15"; transcript_type "protein_coding"; transcript_name "Trim15-203"; exon_number 6; exon_id "ENSMUSE00001288394.2"; level 2; protein_id "ENSMUSP00000133953.2"; transcript_support_level "1"; mgi_id "MGI:1916347"; tag "basic"; tag "Ensembl_canonical"; tag "GENCODE_Primary"; tag "appris_alternative_2"; tag "CCDS"; ccdsid "CCDS57079.1"; havana_gene "OTTMUSG00000037379.1"; havana_transcript "OTTMUST00000096445.1";
chr17	HAVANA	CDS	37173219	37173251	0	-	2	gene_id "ENSMUSG00000050747.15"; transcript_id "ENSMUST00000174195.8"; gene_type "protein_coding"; gene_name "Trim15"; transcript_type "protein_coding"; transcript_name "Trim15-203"; exon_number 6; exon_id "ENSMUSE00001288394.2"; level 2; protein_id "ENSMUSP00000133953.2"; transcript_support_level "1"; mgi_id "MGI:1916347"; tag "basic"; tag "Ensembl_canonical"; tag "GENCODE_Primary"; tag "appris_alternative_2"; tag "CCDS"; ccdsid "CCDS57079.1"; havana_gene "OTTMUSG00000037379.1"; havana_transcript "OTTMUST00000096445.1";
chr17	HAVANA	exon	37173219	37173251	0	-	.	gene_id "ENSMUSG00000050747.15"; transcript_id "ENSMUST00000173639.2"; gene_type "protein_coding"; gene_name "Trim15"; transcript_type "nonsense_mediated_decay"; transcript_name "Trim15-202"; exon_number 6; exon_id "ENSMUSE00001298756.2"; level 2; protein_id "ENSMUSP00000133638.2"; transcript_support_level "5"; mgi_id "MGI:1916347"; tag "mRNA_start_NF"; tag "cds_start_NF"; havana_gene "OTTMUSG00000037379.1"; havana_transcript "OTTMUST00000096446.1";
chr17	HAVANA	UTR	37173219	37173251	0	-	.	gene_id "ENSMUSG00000050747.15"; transcript_id "ENSMUST00000173639.2"; gene_type "protein_coding"; gene_name "Trim15"; transcript_type "nonsense_mediated_decay"; transcript_name "Trim15-202"; exon_number 6; exon_id "ENSMUSE00001298756.2"; level 2; protein_id "ENSMUSP00000133638.2"; transcript_support_level "5"; mgi_id "MGI:1916347"; tag "mRNA_start_NF"; tag "cds_start_NF"; havana_gene "OTTMUSG00000037379.1"; havana_transcript "OTTMUST00000096446.1";
chr17	ENSEMBL_gcm37	exon	37173219	37173251	13.774018012805	-	.	gene_id "ENSMUSG00000050747.15"; transcript_id "ENSMUSG00000050747.15_tx_2"; exon_id "chr17_37173219_37173251_-"; exonnum "3"; txlen "581";
chr17	ENSEMBL_gcm37	exon	37173219	37173251	5.64825013105994	-	.	gene_id "ENSMUSG00000050747.15"; transcript_id "ENSMUSG00000050747.15_tx_3"; exon_id "chr17_37173219_37173251_-"; exonnum "6"; txlen "810";
chr17	HAVANA	exon	37173675	37173790	0	-	.	gene_id "ENSMUSG00000050747.15"; transcript_id "ENSMUST00000025329.13"; gene_type "protein_coding"; gene_name "Trim15"; transcript_type "protein_coding"; transcript_name "Trim15-201"; exon_number 5; exon_id "ENSMUSE00001214635.2"; level 2; protein_id "ENSMUSP00000025329.7"; transcript_support_level "1"; mgi_id "MGI:1916347"; tag "basic"; tag "appris_principal_2"; tag "CCDS"; ccdsid "CCDS50102.1"; havana_gene "OTTMUSG00000037379.1"; havana_transcript "OTTMUST00000096444.1";
chr17	HAVANA	CDS	37173675	37173790	0	-	1	gene_id "ENSMUSG00000050747.15"; transcript_id "ENSMUST00000025329.13"; gene_type "protein_coding"; gene_name "Trim15"; transcript_type "protein_coding"; transcript_name "Trim15-201"; exon_number 5; exon_id "ENSMUSE00001214635.2"; level 2; protein_id "ENSMUSP00000025329.7"; transcript_support_level "1"; mgi_id "MGI:1916347"; tag "basic"; tag "appris_principal_2"; tag "CCDS"; ccdsid "CCDS50102.1"; havana_gene "OTTMUSG00000037379.1"; havana_transcript "OTTMUST00000096444.1";
chr17	HAVANA	exon	37173675	37173790	0	-	.	gene_id "ENSMUSG00000050747.15"; transcript_id "ENSMUST00000174195.8"; gene_type "protein_coding"; gene_name "Trim15"; transcript_type "protein_coding"; transcript_name "Trim15-203"; exon_number 5; exon_id "ENSMUSE00001214635.2"; level 2; protein_id "ENSMUSP00000133953.2"; transcript_support_level "1"; mgi_id "MGI:1916347"; tag "basic"; tag "Ensembl_canonical"; tag "GENCODE_Primary"; tag "appris_alternative_2"; tag "CCDS"; ccdsid "CCDS57079.1"; havana_gene "OTTMUSG00000037379.1"; havana_transcript "OTTMUST00000096445.1";
chr17	HAVANA	CDS	37173675	37173790	0	-	1	gene_id "ENSMUSG00000050747.15"; transcript_id "ENSMUST00000174195.8"; gene_type "protein_coding"; gene_name "Trim15"; transcript_type "protein_coding"; transcript_name "Trim15-203"; exon_number 5; exon_id "ENSMUSE00001214635.2"; level 2; protein_id "ENSMUSP00000133953.2"; transcript_support_level "1"; mgi_id "MGI:1916347"; tag "basic"; tag "Ensembl_canonical"; tag "GENCODE_Primary"; tag "appris_alternative_2"; tag "CCDS"; ccdsid "CCDS57079.1"; havana_gene "OTTMUSG00000037379.1"; havana_transcript "OTTMUST00000096445.1";
chr17	HAVANA	exon	37173675	37173790	0	-	.	gene_id "ENSMUSG00000050747.15"; transcript_id "ENSMUST00000173639.2"; gene_type "protein_coding"; gene_name "Trim15"; transcript_type "nonsense_mediated_decay"; transcript_name "Trim15-202"; exon_number 5; exon_id "ENSMUSE00001215425.2"; level 2; protein_id "ENSMUSP00000133638.2"; transcript_support_level "5"; mgi_id "MGI:1916347"; tag "mRNA_start_NF"; tag "cds_start_NF"; havana_gene "OTTMUSG00000037379.1"; havana_transcript "OTTMUST00000096446.1";
chr17	HAVANA	UTR	37173675	37173790	0	-	.	gene_id "ENSMUSG00000050747.15"; transcript_id "ENSMUST00000173639.2"; gene_type "protein_coding"; gene_name "Trim15"; transcript_type "nonsense_mediated_decay"; transcript_name "Trim15-202"; exon_number 5; exon_id "ENSMUSE00001215425.2"; level 2; protein_id "ENSMUSP00000133638.2"; transcript_support_level "5"; mgi_id "MGI:1916347"; tag "mRNA_start_NF"; tag "cds_start_NF"; havana_gene "OTTMUSG00000037379.1"; havana_transcript "OTTMUST00000096446.1";
chr17	ENSEMBL_gcm37	exon	37173675	37173790	13.774018012805	-	.	gene_id "ENSMUSG00000050747.15"; transcript_id "ENSMUSG00000050747.15_tx_2"; exon_id "chr17_37173675_37173790_-"; exonnum "2"; txlen "581";
chr17	ENSEMBL_gcm37	exon	37173675	37173790	5.64825013105994	-	.	gene_id "ENSMUSG00000050747.15"; transcript_id "ENSMUSG00000050747.15_tx_3"; exon_id "chr17_37173675_37173790_-"; exonnum "5"; txlen "810";
chr17	HAVANA	exon	37175141	37175163	0	-	.	gene_id "ENSMUSG00000050747.15"; transcript_id "ENSMUST00000025329.13"; gene_type "protein_coding"; gene_name "Trim15"; transcript_type "protein_coding"; transcript_name "Trim15-201"; exon_number 4; exon_id "ENSMUSE00001256254.2"; level 2; protein_id "ENSMUSP00000025329.7"; transcript_support_level "1"; mgi_id "MGI:1916347"; tag "basic"; tag "appris_principal_2"; tag "CCDS"; ccdsid "CCDS50102.1"; havana_gene "OTTMUSG00000037379.1"; havana_transcript "OTTMUST00000096444.1";
chr17	HAVANA	CDS	37175141	37175163	0	-	0	gene_id "ENSMUSG00000050747.15"; transcript_id "ENSMUST00000025329.13"; gene_type "protein_coding"; gene_name "Trim15"; transcript_type "protein_coding"; transcript_name "Trim15-201"; exon_number 4; exon_id "ENSMUSE00001256254.2"; level 2; protein_id "ENSMUSP00000025329.7"; transcript_support_level "1"; mgi_id "MGI:1916347"; tag "basic"; tag "appris_principal_2"; tag "CCDS"; ccdsid "CCDS50102.1"; havana_gene "OTTMUSG00000037379.1"; havana_transcript "OTTMUST00000096444.1";
chr17	HAVANA	exon	37175141	37175163	0	-	.	gene_id "ENSMUSG00000050747.15"; transcript_id "ENSMUST00000174195.8"; gene_type "protein_coding"; gene_name "Trim15"; transcript_type "protein_coding"; transcript_name "Trim15-203"; exon_number 4; exon_id "ENSMUSE00001256254.2"; level 2; protein_id "ENSMUSP00000133953.2"; transcript_support_level "1"; mgi_id "MGI:1916347"; tag "basic"; tag "Ensembl_canonical"; tag "GENCODE_Primary"; tag "appris_alternative_2"; tag "CCDS"; ccdsid "CCDS57079.1"; havana_gene "OTTMUSG00000037379.1"; havana_transcript "OTTMUST00000096445.1";
chr17	HAVANA	CDS	37175141	37175163	0	-	0	gene_id "ENSMUSG00000050747.15"; transcript_id "ENSMUST00000174195.8"; gene_type "protein_coding"; gene_name "Trim15"; transcript_type "protein_coding"; transcript_name "Trim15-203"; exon_number 4; exon_id "ENSMUSE00001256254.2"; level 2; protein_id "ENSMUSP00000133953.2"; transcript_support_level "1"; mgi_id "MGI:1916347"; tag "basic"; tag "Ensembl_canonical"; tag "GENCODE_Primary"; tag "appris_alternative_2"; tag "CCDS"; ccdsid "CCDS57079.1"; havana_gene "OTTMUSG00000037379.1"; havana_transcript "OTTMUST00000096445.1";
chr17	HAVANA	exon	37175141	37175163	0	-	.	gene_id "ENSMUSG00000050747.15"; transcript_id "ENSMUST00000173639.2"; gene_type "protein_coding"; gene_name "Trim15"; transcript_type "nonsense_mediated_decay"; transcript_name "Trim15-202"; exon_number 4; exon_id "ENSMUSE00001259608.2"; level 2; protein_id "ENSMUSP00000133638.2"; transcript_support_level "5"; mgi_id "MGI:1916347"; tag "mRNA_start_NF"; tag "cds_start_NF"; havana_gene "OTTMUSG00000037379.1"; havana_transcript "OTTMUST00000096446.1";
chr17	HAVANA	UTR	37175141	37175163	0	-	.	gene_id "ENSMUSG00000050747.15"; transcript_id "ENSMUST00000173639.2"; gene_type "protein_coding"; gene_name "Trim15"; transcript_type "nonsense_mediated_decay"; transcript_name "Trim15-202"; exon_number 4; exon_id "ENSMUSE00001259608.2"; level 2; protein_id "ENSMUSP00000133638.2"; transcript_support_level "5"; mgi_id "MGI:1916347"; tag "mRNA_start_NF"; tag "cds_start_NF"; havana_gene "OTTMUSG00000037379.1"; havana_transcript "OTTMUST00000096446.1";
chr17	ENSEMBL_gcm37	exon	37175141	37175163	5.64825013105994	-	.	gene_id "ENSMUSG00000050747.15"; transcript_id "ENSMUSG00000050747.15_tx_3"; exon_id "chr17_37175141_37175163_-"; exonnum "4"; txlen "810";
chr17	sragcm37_ss	exon	37175195	37175361	13.774018012805	-	.	gene_id "ENSMUSG00000050747.15"; transcript_id "ENSMUSG00000050747.15_tx_2"; exon_id "chr17_37175195_37175361_-"; exonnum "1"; txlen "581";
chr17	HAVANA	UTR	37175758	37175783	0	-	.	gene_id "ENSMUSG00000050747.15"; transcript_id "ENSMUST00000173639.2"; gene_type "protein_coding"; gene_name "Trim15"; transcript_type "nonsense_mediated_decay"; transcript_name "Trim15-202"; exon_number 3; exon_id "ENSMUSE00000936767.2"; level 2; protein_id "ENSMUSP00000133638.2"; transcript_support_level "5"; mgi_id "MGI:1916347"; tag "mRNA_start_NF"; tag "cds_start_NF"; havana_gene "OTTMUSG00000037379.1"; havana_transcript "OTTMUST00000096446.1";
chr17	HAVANA	exon	37175758	37176083	0	-	.	gene_id "ENSMUSG00000050747.15"; transcript_id "ENSMUST00000173639.2"; gene_type "protein_coding"; gene_name "Trim15"; transcript_type "nonsense_mediated_decay"; transcript_name "Trim15-202"; exon_number 3; exon_id "ENSMUSE00000936767.2"; level 2; protein_id "ENSMUSP00000133638.2"; transcript_support_level "5"; mgi_id "MGI:1916347"; tag "mRNA_start_NF"; tag "cds_start_NF"; havana_gene "OTTMUSG00000037379.1"; havana_transcript "OTTMUST00000096446.1";
chr17	HAVANA	stop_codon	37175781	37175783	0	-	0	gene_id "ENSMUSG00000050747.15"; transcript_id "ENSMUST00000173639.2"; gene_type "protein_coding"; gene_name "Trim15"; transcript_type "nonsense_mediated_decay"; transcript_name "Trim15-202"; exon_number 3; exon_id "ENSMUSE00000936767.2"; level 2; protein_id "ENSMUSP00000133638.2"; transcript_support_level "5"; mgi_id "MGI:1916347"; tag "mRNA_start_NF"; tag "cds_start_NF"; havana_gene "OTTMUSG00000037379.1"; havana_transcript "OTTMUST00000096446.1";
chr17	HAVANA	CDS	37175784	37176083	0	-	0	gene_id "ENSMUSG00000050747.15"; transcript_id "ENSMUST00000173639.2"; gene_type "protein_coding"; gene_name "Trim15"; transcript_type "nonsense_mediated_decay"; transcript_name "Trim15-202"; exon_number 3; exon_id "ENSMUSE00000936767.2"; level 2; protein_id "ENSMUSP00000133638.2"; transcript_support_level "5"; mgi_id "MGI:1916347"; tag "mRNA_start_NF"; tag "cds_start_NF"; havana_gene "OTTMUSG00000037379.1"; havana_transcript "OTTMUST00000096446.1";
chr17	HAVANA	exon	37175853	37176083	0	-	.	gene_id "ENSMUSG00000050747.15"; transcript_id "ENSMUST00000025329.13"; gene_type "protein_coding"; gene_name "Trim15"; transcript_type "protein_coding"; transcript_name "Trim15-201"; exon_number 3; exon_id "ENSMUSE00000142443.4"; level 2; protein_id "ENSMUSP00000025329.7"; transcript_support_level "1"; mgi_id "MGI:1916347"; tag "basic"; tag "appris_principal_2"; tag "CCDS"; ccdsid "CCDS50102.1"; havana_gene "OTTMUSG00000037379.1"; havana_transcript "OTTMUST00000096444.1";
chr17	HAVANA	CDS	37175853	37176083	0	-	0	gene_id "ENSMUSG00000050747.15"; transcript_id "ENSMUST00000025329.13"; gene_type "protein_coding"; gene_name "Trim15"; transcript_type "protein_coding"; transcript_name "Trim15-201"; exon_number 3; exon_id "ENSMUSE00000142443.4"; level 2; protein_id "ENSMUSP00000025329.7"; transcript_support_level "1"; mgi_id "MGI:1916347"; tag "basic"; tag "appris_principal_2"; tag "CCDS"; ccdsid "CCDS50102.1"; havana_gene "OTTMUSG00000037379.1"; havana_transcript "OTTMUST00000096444.1";
chr17	HAVANA	exon	37175853	37176083	0	-	.	gene_id "ENSMUSG00000050747.15"; transcript_id "ENSMUST00000174195.8"; gene_type "protein_coding"; gene_name "Trim15"; transcript_type "protein_coding"; transcript_name "Trim15-203"; exon_number 3; exon_id "ENSMUSE00000142443.4"; level 2; protein_id "ENSMUSP00000133953.2"; transcript_support_level "1"; mgi_id "MGI:1916347"; tag "basic"; tag "Ensembl_canonical"; tag "GENCODE_Primary"; tag "appris_alternative_2"; tag "CCDS"; ccdsid "CCDS57079.1"; havana_gene "OTTMUSG00000037379.1"; havana_transcript "OTTMUST00000096445.1";
chr17	HAVANA	CDS	37175853	37176083	0	-	0	gene_id "ENSMUSG00000050747.15"; transcript_id "ENSMUST00000174195.8"; gene_type "protein_coding"; gene_name "Trim15"; transcript_type "protein_coding"; transcript_name "Trim15-203"; exon_number 3; exon_id "ENSMUSE00000142443.4"; level 2; protein_id "ENSMUSP00000133953.2"; transcript_support_level "1"; mgi_id "MGI:1916347"; tag "basic"; tag "Ensembl_canonical"; tag "GENCODE_Primary"; tag "appris_alternative_2"; tag "CCDS"; ccdsid "CCDS57079.1"; havana_gene "OTTMUSG00000037379.1"; havana_transcript "OTTMUST00000096445.1";
chr17	ENSEMBL_gcm37	exon	37175853	37176083	5.64825013105994	-	.	gene_id "ENSMUSG00000050747.15"; transcript_id "ENSMUSG00000050747.15_tx_3"; exon_id "chr17_37175853_37176083_-"; exonnum "3"; txlen "810";
chr17	HAVANA	exon	37177197	37177292	0	-	.	gene_id "ENSMUSG00000050747.15"; transcript_id "ENSMUST00000025329.13"; gene_type "protein_coding"; gene_name "Trim15"; transcript_type "protein_coding"; transcript_name "Trim15-201"; exon_number 2; exon_id "ENSMUSE00000607542.2"; level 2; protein_id "ENSMUSP00000025329.7"; transcript_support_level "1"; mgi_id "MGI:1916347"; tag "basic"; tag "appris_principal_2"; tag "CCDS"; ccdsid "CCDS50102.1"; havana_gene "OTTMUSG00000037379.1"; havana_transcript "OTTMUST00000096444.1";
chr17	HAVANA	CDS	37177197	37177292	0	-	0	gene_id "ENSMUSG00000050747.15"; transcript_id "ENSMUST00000025329.13"; gene_type "protein_coding"; gene_name "Trim15"; transcript_type "protein_coding"; transcript_name "Trim15-201"; exon_number 2; exon_id "ENSMUSE00000607542.2"; level 2; protein_id "ENSMUSP00000025329.7"; transcript_support_level "1"; mgi_id "MGI:1916347"; tag "basic"; tag "appris_principal_2"; tag "CCDS"; ccdsid "CCDS50102.1"; havana_gene "OTTMUSG00000037379.1"; havana_transcript "OTTMUST00000096444.1";
chr17	HAVANA	exon	37177197	37177292	0	-	.	gene_id "ENSMUSG00000050747.15"; transcript_id "ENSMUST00000174195.8"; gene_type "protein_coding"; gene_name "Trim15"; transcript_type "protein_coding"; transcript_name "Trim15-203"; exon_number 2; exon_id "ENSMUSE00000607542.2"; level 2; protein_id "ENSMUSP00000133953.2"; transcript_support_level "1"; mgi_id "MGI:1916347"; tag "basic"; tag "Ensembl_canonical"; tag "GENCODE_Primary"; tag "appris_alternative_2"; tag "CCDS"; ccdsid "CCDS57079.1"; havana_gene "OTTMUSG00000037379.1"; havana_transcript "OTTMUST00000096445.1";
chr17	HAVANA	CDS	37177197	37177292	0	-	0	gene_id "ENSMUSG00000050747.15"; transcript_id "ENSMUST00000174195.8"; gene_type "protein_coding"; gene_name "Trim15"; transcript_type "protein_coding"; transcript_name "Trim15-203"; exon_number 2; exon_id "ENSMUSE00000607542.2"; level 2; protein_id "ENSMUSP00000133953.2"; transcript_support_level "1"; mgi_id "MGI:1916347"; tag "basic"; tag "Ensembl_canonical"; tag "GENCODE_Primary"; tag "appris_alternative_2"; tag "CCDS"; ccdsid "CCDS57079.1"; havana_gene "OTTMUSG00000037379.1"; havana_transcript "OTTMUST00000096445.1";
chr17	HAVANA	exon	37177197	37177292	0	-	.	gene_id "ENSMUSG00000050747.15"; transcript_id "ENSMUST00000173639.2"; gene_type "protein_coding"; gene_name "Trim15"; transcript_type "nonsense_mediated_decay"; transcript_name "Trim15-202"; exon_number 2; exon_id "ENSMUSE00000607542.2"; level 2; protein_id "ENSMUSP00000133638.2"; transcript_support_level "5"; mgi_id "MGI:1916347"; tag "mRNA_start_NF"; tag "cds_start_NF"; havana_gene "OTTMUSG00000037379.1"; havana_transcript "OTTMUST00000096446.1";
chr17	HAVANA	CDS	37177197	37177292	0	-	0	gene_id "ENSMUSG00000050747.15"; transcript_id "ENSMUST00000173639.2"; gene_type "protein_coding"; gene_name "Trim15"; transcript_type "nonsense_mediated_decay"; transcript_name "Trim15-202"; exon_number 2; exon_id "ENSMUSE00000607542.2"; level 2; protein_id "ENSMUSP00000133638.2"; transcript_support_level "5"; mgi_id "MGI:1916347"; tag "mRNA_start_NF"; tag "cds_start_NF"; havana_gene "OTTMUSG00000037379.1"; havana_transcript "OTTMUST00000096446.1";
chr17	ENSEMBL_gcm37	exon	37177197	37177292	5.64825013105994	-	.	gene_id "ENSMUSG00000050747.15"; transcript_id "ENSMUSG00000050747.15_tx_3"; exon_id "chr17_37177197_37177292_-"; exonnum "2"; txlen "810";
chr17	sragcm37_ss	exon	37177577	37177622	5.64825013105994	-	.	gene_id "ENSMUSG00000050747.15"; transcript_id "ENSMUSG00000050747.15_tx_3"; exon_id "chr17_37177577_37177622_-"; exonnum "1"; txlen "810";
chr17	HAVANA	exon	37177628	37177638	0	-	.	gene_id "ENSMUSG00000050747.15"; transcript_id "ENSMUST00000173639.2"; gene_type "protein_coding"; gene_name "Trim15"; transcript_type "nonsense_mediated_decay"; transcript_name "Trim15-202"; exon_number 1; exon_id "ENSMUSE00001467609.2"; level 2; protein_id "ENSMUSP00000133638.2"; transcript_support_level "5"; mgi_id "MGI:1916347"; tag "mRNA_start_NF"; tag "cds_start_NF"; havana_gene "OTTMUSG00000037379.1"; havana_transcript "OTTMUST00000096446.1";
chr17	HAVANA	CDS	37177628	37177638	0	-	2	gene_id "ENSMUSG00000050747.15"; transcript_id "ENSMUST00000173639.2"; gene_type "protein_coding"; gene_name "Trim15"; transcript_type "nonsense_mediated_decay"; transcript_name "Trim15-202"; exon_number 1; exon_id "ENSMUSE00001467609.2"; level 2; protein_id "ENSMUSP00000133638.2"; transcript_support_level "5"; mgi_id "MGI:1916347"; tag "mRNA_start_NF"; tag "cds_start_NF"; havana_gene "OTTMUSG00000037379.1"; havana_transcript "OTTMUST00000096446.1";
chr17	HAVANA	CDS	37177628	37177993	0	-	0	gene_id "ENSMUSG00000050747.15"; transcript_id "ENSMUST00000025329.13"; gene_type "protein_coding"; gene_name "Trim15"; transcript_type "protein_coding"; transcript_name "Trim15-201"; exon_number 1; exon_id "ENSMUSE00000383371.7"; level 2; protein_id "ENSMUSP00000025329.7"; transcript_support_level "1"; mgi_id "MGI:1916347"; tag "basic"; tag "appris_principal_2"; tag "CCDS"; ccdsid "CCDS50102.1"; havana_gene "OTTMUSG00000037379.1"; havana_transcript "OTTMUST00000096444.1";
chr17	HAVANA	CDS	37177628	37177993	0	-	0	gene_id "ENSMUSG00000050747.15"; transcript_id "ENSMUST00000174195.8"; gene_type "protein_coding"; gene_name "Trim15"; transcript_type "protein_coding"; transcript_name "Trim15-203"; exon_number 1; exon_id "ENSMUSE00000940937.2"; level 2; protein_id "ENSMUSP00000133953.2"; transcript_support_level "1"; mgi_id "MGI:1916347"; tag "basic"; tag "Ensembl_canonical"; tag "GENCODE_Primary"; tag "appris_alternative_2"; tag "CCDS"; ccdsid "CCDS57079.1"; havana_gene "OTTMUSG00000037379.1"; havana_transcript "OTTMUST00000096445.1";
chr17	HAVANA	exon	37177628	37178079	0	-	.	gene_id "ENSMUSG00000050747.15"; transcript_id "ENSMUST00000025329.13"; gene_type "protein_coding"; gene_name "Trim15"; transcript_type "protein_coding"; transcript_name "Trim15-201"; exon_number 1; exon_id "ENSMUSE00000383371.7"; level 2; protein_id "ENSMUSP00000025329.7"; transcript_support_level "1"; mgi_id "MGI:1916347"; tag "basic"; tag "appris_principal_2"; tag "CCDS"; ccdsid "CCDS50102.1"; havana_gene "OTTMUSG00000037379.1"; havana_transcript "OTTMUST00000096444.1";
chr17	HAVANA	exon	37177628	37178102	0	-	.	gene_id "ENSMUSG00000050747.15"; transcript_id "ENSMUST00000174195.8"; gene_type "protein_coding"; gene_name "Trim15"; transcript_type "protein_coding"; transcript_name "Trim15-203"; exon_number 1; exon_id "ENSMUSE00000940937.2"; level 2; protein_id "ENSMUSP00000133953.2"; transcript_support_level "1"; mgi_id "MGI:1916347"; tag "basic"; tag "Ensembl_canonical"; tag "GENCODE_Primary"; tag "appris_alternative_2"; tag "CCDS"; ccdsid "CCDS57079.1"; havana_gene "OTTMUSG00000037379.1"; havana_transcript "OTTMUST00000096445.1";
chr17	HAVANA	start_codon	37177991	37177993	0	-	0	gene_id "ENSMUSG00000050747.15"; transcript_id "ENSMUST00000025329.13"; gene_type "protein_coding"; gene_name "Trim15"; transcript_type "protein_coding"; transcript_name "Trim15-201"; exon_number 1; exon_id "ENSMUSE00000383371.7"; level 2; protein_id "ENSMUSP00000025329.7"; transcript_support_level "1"; mgi_id "MGI:1916347"; tag "basic"; tag "appris_principal_2"; tag "CCDS"; ccdsid "CCDS50102.1"; havana_gene "OTTMUSG00000037379.1"; havana_transcript "OTTMUST00000096444.1";
chr17	HAVANA	start_codon	37177991	37177993	0	-	0	gene_id "ENSMUSG00000050747.15"; transcript_id "ENSMUST00000174195.8"; gene_type "protein_coding"; gene_name "Trim15"; transcript_type "protein_coding"; transcript_name "Trim15-203"; exon_number 1; exon_id "ENSMUSE00000940937.2"; level 2; protein_id "ENSMUSP00000133953.2"; transcript_support_level "1"; mgi_id "MGI:1916347"; tag "basic"; tag "Ensembl_canonical"; tag "GENCODE_Primary"; tag "appris_alternative_2"; tag "CCDS"; ccdsid "CCDS57079.1"; havana_gene "OTTMUSG00000037379.1"; havana_transcript "OTTMUST00000096445.1";
chr17	HAVANA	UTR	37177994	37178079	0	-	.	gene_id "ENSMUSG00000050747.15"; transcript_id "ENSMUST00000025329.13"; gene_type "protein_coding"; gene_name "Trim15"; transcript_type "protein_coding"; transcript_name "Trim15-201"; exon_number 1; exon_id "ENSMUSE00000383371.7"; level 2; protein_id "ENSMUSP00000025329.7"; transcript_support_level "1"; mgi_id "MGI:1916347"; tag "basic"; tag "appris_principal_2"; tag "CCDS"; ccdsid "CCDS50102.1"; havana_gene "OTTMUSG00000037379.1"; havana_transcript "OTTMUST00000096444.1";
chr17	HAVANA	UTR	37177994	37178102	0	-	.	gene_id "ENSMUSG00000050747.15"; transcript_id "ENSMUST00000174195.8"; gene_type "protein_coding"; gene_name "Trim15"; transcript_type "protein_coding"; transcript_name "Trim15-203"; exon_number 1; exon_id "ENSMUSE00000940937.2"; level 2; protein_id "ENSMUSP00000133953.2"; transcript_support_level "1"; mgi_id "MGI:1916347"; tag "basic"; tag "Ensembl_canonical"; tag "GENCODE_Primary"; tag "appris_alternative_2"; tag "CCDS"; ccdsid "CCDS57079.1"; havana_gene "OTTMUSG00000037379.1"; havana_transcript "OTTMUST00000096445.1";
chr17	HAVANA	UTR	37192490	37193290	0	-	.	gene_id "ENSMUSG00000073399.10"; transcript_id "ENSMUST00000087158.11"; gene_type "protein_coding"; gene_name "Trim40"; transcript_type "protein_coding"; transcript_name "Trim40-201"; exon_number 6; exon_id "ENSMUSE00000657353.2"; level 2; protein_id "ENSMUSP00000084400.5"; transcript_support_level "1"; mgi_id "MGI:2684881"; tag "basic"; tag "Ensembl_canonical"; tag "GENCODE_Primary"; tag "appris_principal_1"; tag "CCDS"; ccdsid "CCDS28727.1"; havana_gene "OTTMUSG00000037381.1"; havana_transcript "OTTMUST00000096448.1";
chr17	HAVANA	exon	37192490	37193354	0	-	.	gene_id "ENSMUSG00000073399.10"; transcript_id "ENSMUST00000087158.11"; gene_type "protein_coding"; gene_name "Trim40"; transcript_type "protein_coding"; transcript_name "Trim40-201"; exon_number 6; exon_id "ENSMUSE00000657353.2"; level 2; protein_id "ENSMUSP00000084400.5"; transcript_support_level "1"; mgi_id "MGI:2684881"; tag "basic"; tag "Ensembl_canonical"; tag "GENCODE_Primary"; tag "appris_principal_1"; tag "CCDS"; ccdsid "CCDS28727.1"; havana_gene "OTTMUSG00000037381.1"; havana_transcript "OTTMUST00000096448.1";
chr17	HAVANA	transcript	37192490	37200937	0	-	.	gene_id "ENSMUSG00000073399.10"; transcript_id "ENSMUST00000087158.11"; gene_type "protein_coding"; gene_name "Trim40"; transcript_type "protein_coding"; transcript_name "Trim40-201"; level 2; protein_id "ENSMUSP00000084400.5"; transcript_support_level "1"; mgi_id "MGI:2684881"; tag "basic"; tag "Ensembl_canonical"; tag "GENCODE_Primary"; tag "appris_principal_1"; tag "CCDS"; ccdsid "CCDS28727.1"; havana_gene "OTTMUSG00000037381.1"; havana_transcript "OTTMUST00000096448.1";
chr17	HAVANA	gene	37192490	37201015	0	-	.	gene_id "ENSMUSG00000073399.10"; gene_type "protein_coding"; gene_name "Trim40"; level 2; mgi_id "MGI:2684881"; havana_gene "OTTMUSG00000037381.1";
chr17	HAVANA	UTR	37192737	37193290	0	-	.	gene_id "ENSMUSG00000073399.10"; transcript_id "ENSMUST00000172711.2"; gene_type "protein_coding"; gene_name "Trim40"; transcript_type "protein_coding"; transcript_name "Trim40-203"; exon_number 5; exon_id "ENSMUSE00000940857.2"; level 2; protein_id "ENSMUSP00000133581.2"; transcript_support_level "1"; mgi_id "MGI:2684881"; tag "basic"; tag "CCDS"; ccdsid "CCDS57080.1"; havana_gene "OTTMUSG00000037381.1"; havana_transcript "OTTMUST00000096449.1";
chr17	HAVANA	exon	37192737	37193354	0	-	.	gene_id "ENSMUSG00000073399.10"; transcript_id "ENSMUST00000172711.2"; gene_type "protein_coding"; gene_name "Trim40"; transcript_type "protein_coding"; transcript_name "Trim40-203"; exon_number 5; exon_id "ENSMUSE00000940857.2"; level 2; protein_id "ENSMUSP00000133581.2"; transcript_support_level "1"; mgi_id "MGI:2684881"; tag "basic"; tag "CCDS"; ccdsid "CCDS57080.1"; havana_gene "OTTMUSG00000037381.1"; havana_transcript "OTTMUST00000096449.1";
chr17	ENSEMBL_gcm37	exon	37192737	37193354	20.3522321756415	-	.	gene_id "ENSMUSG00000073399.10"; transcript_id "ENSMUSG00000073399.10_tx_1"; exon_id "chr17_37192737_37193354_-"; exonnum "6"; txlen "1806";
chr17	ENSEMBL_gcm37	exon	37192737	37193354	20.3113154203866	-	.	gene_id "ENSMUSG00000073399.10"; transcript_id "ENSMUSG00000073399.10_tx_2"; exon_id "chr17_37192737_37193354_-"; exonnum "6"; txlen "1908";
chr17	ENSEMBL_gcm37	exon	37192737	37193354	10.5850631087041	-	.	gene_id "ENSMUSG00000073399.10"; transcript_id "ENSMUSG00000073399.10_tx_3"; exon_id "chr17_37192737_37193354_-"; exonnum "4"; txlen "1304";
chr17	ENSEMBL_gcm37	exon	37192737	37193354	9.90745274608934	-	.	gene_id "ENSMUSG00000073399.10"; transcript_id "ENSMUSG00000073399.10_tx_4"; exon_id "chr17_37192737_37193354_-"; exonnum "4"; txlen "1202";
chr17	ENSEMBL_gcm37	exon	37192737	37193354	3.31954430435139	-	.	gene_id "ENSMUSG00000073399.10"; transcript_id "ENSMUSG00000073399.10_tx_5"; exon_id "chr17_37192737_37193354_-"; exonnum "5"; txlen "942";
chr17	ENSEMBL_gcm37	exon	37192737	37193354	3.06860781443949	-	.	gene_id "ENSMUSG00000073399.10"; transcript_id "ENSMUSG00000073399.10_tx_6"; exon_id "chr17_37192737_37193354_-"; exonnum "6"; txlen "2248";
chr17	ENSEMBL_gcm37	exon	37192737	37193354	2.64834718153606	-	.	gene_id "ENSMUSG00000073399.10"; transcript_id "ENSMUSG00000073399.10_tx_7"; exon_id "chr17_37192737_37193354_-"; exonnum "6"; txlen "2146";
chr17	HAVANA	transcript	37192737	37200425	0	-	.	gene_id "ENSMUSG00000073399.10"; transcript_id "ENSMUST00000172711.2"; gene_type "protein_coding"; gene_name "Trim40"; transcript_type "protein_coding"; transcript_name "Trim40-203"; level 2; protein_id "ENSMUSP00000133581.2"; transcript_support_level "1"; mgi_id "MGI:2684881"; tag "basic"; tag "CCDS"; ccdsid "CCDS57080.1"; havana_gene "OTTMUSG00000037381.1"; havana_transcript "OTTMUST00000096449.1";
chr17	HAVANA	stop_codon	37193288	37193290	0	-	0	gene_id "ENSMUSG00000073399.10"; transcript_id "ENSMUST00000087158.11"; gene_type "protein_coding"; gene_name "Trim40"; transcript_type "protein_coding"; transcript_name "Trim40-201"; exon_number 6; exon_id "ENSMUSE00000657353.2"; level 2; protein_id "ENSMUSP00000084400.5"; transcript_support_level "1"; mgi_id "MGI:2684881"; tag "basic"; tag "Ensembl_canonical"; tag "GENCODE_Primary"; tag "appris_principal_1"; tag "CCDS"; ccdsid "CCDS28727.1"; havana_gene "OTTMUSG00000037381.1"; havana_transcript "OTTMUST00000096448.1";
chr17	HAVANA	stop_codon	37193288	37193290	0	-	0	gene_id "ENSMUSG00000073399.10"; transcript_id "ENSMUST00000172711.2"; gene_type "protein_coding"; gene_name "Trim40"; transcript_type "protein_coding"; transcript_name "Trim40-203"; exon_number 5; exon_id "ENSMUSE00000940857.2"; level 2; protein_id "ENSMUSP00000133581.2"; transcript_support_level "1"; mgi_id "MGI:2684881"; tag "basic"; tag "CCDS"; ccdsid "CCDS57080.1"; havana_gene "OTTMUSG00000037381.1"; havana_transcript "OTTMUST00000096449.1";
chr17	HAVANA	CDS	37193291	37193354	0	-	1	gene_id "ENSMUSG00000073399.10"; transcript_id "ENSMUST00000087158.11"; gene_type "protein_coding"; gene_name "Trim40"; transcript_type "protein_coding"; transcript_name "Trim40-201"; exon_number 6; exon_id "ENSMUSE00000657353.2"; level 2; protein_id "ENSMUSP00000084400.5"; transcript_support_level "1"; mgi_id "MGI:2684881"; tag "basic"; tag "Ensembl_canonical"; tag "GENCODE_Primary"; tag "appris_principal_1"; tag "CCDS"; ccdsid "CCDS28727.1"; havana_gene "OTTMUSG00000037381.1"; havana_transcript "OTTMUST00000096448.1";
chr17	HAVANA	CDS	37193291	37193354	0	-	1	gene_id "ENSMUSG00000073399.10"; transcript_id "ENSMUST00000172711.2"; gene_type "protein_coding"; gene_name "Trim40"; transcript_type "protein_coding"; transcript_name "Trim40-203"; exon_number 5; exon_id "ENSMUSE00000940857.2"; level 2; protein_id "ENSMUSP00000133581.2"; transcript_support_level "1"; mgi_id "MGI:2684881"; tag "basic"; tag "CCDS"; ccdsid "CCDS57080.1"; havana_gene "OTTMUSG00000037381.1"; havana_transcript "OTTMUST00000096449.1";
chr17	HAVANA	exon	37193534	37193556	0	-	.	gene_id "ENSMUSG00000073399.10"; transcript_id "ENSMUST00000087158.11"; gene_type "protein_coding"; gene_name "Trim40"; transcript_type "protein_coding"; transcript_name "Trim40-201"; exon_number 5; exon_id "ENSMUSE00000657354.2"; level 2; protein_id "ENSMUSP00000084400.5"; transcript_support_level "1"; mgi_id "MGI:2684881"; tag "basic"; tag "Ensembl_canonical"; tag "GENCODE_Primary"; tag "appris_principal_1"; tag "CCDS"; ccdsid "CCDS28727.1"; havana_gene "OTTMUSG00000037381.1"; havana_transcript "OTTMUST00000096448.1";
chr17	HAVANA	CDS	37193534	37193556	0	-	0	gene_id "ENSMUSG00000073399.10"; transcript_id "ENSMUST00000087158.11"; gene_type "protein_coding"; gene_name "Trim40"; transcript_type "protein_coding"; transcript_name "Trim40-201"; exon_number 5; exon_id "ENSMUSE00000657354.2"; level 2; protein_id "ENSMUSP00000084400.5"; transcript_support_level "1"; mgi_id "MGI:2684881"; tag "basic"; tag "Ensembl_canonical"; tag "GENCODE_Primary"; tag "appris_principal_1"; tag "CCDS"; ccdsid "CCDS28727.1"; havana_gene "OTTMUSG00000037381.1"; havana_transcript "OTTMUST00000096448.1";
chr17	HAVANA	exon	37193534	37193556	0	-	.	gene_id "ENSMUSG00000073399.10"; transcript_id "ENSMUST00000172711.2"; gene_type "protein_coding"; gene_name "Trim40"; transcript_type "protein_coding"; transcript_name "Trim40-203"; exon_number 4; exon_id "ENSMUSE00000657354.2"; level 2; protein_id "ENSMUSP00000133581.2"; transcript_support_level "1"; mgi_id "MGI:2684881"; tag "basic"; tag "CCDS"; ccdsid "CCDS57080.1"; havana_gene "OTTMUSG00000037381.1"; havana_transcript "OTTMUST00000096449.1";
chr17	HAVANA	CDS	37193534	37193556	0	-	0	gene_id "ENSMUSG00000073399.10"; transcript_id "ENSMUST00000172711.2"; gene_type "protein_coding"; gene_name "Trim40"; transcript_type "protein_coding"; transcript_name "Trim40-203"; exon_number 4; exon_id "ENSMUSE00000657354.2"; level 2; protein_id "ENSMUSP00000133581.2"; transcript_support_level "1"; mgi_id "MGI:2684881"; tag "basic"; tag "CCDS"; ccdsid "CCDS57080.1"; havana_gene "OTTMUSG00000037381.1"; havana_transcript "OTTMUST00000096449.1";
chr17	ENSEMBL_gcm37	exon	37193534	37193556	20.3522321756415	-	.	gene_id "ENSMUSG00000073399.10"; transcript_id "ENSMUSG00000073399.10_tx_1"; exon_id "chr17_37193534_37193556_-"; exonnum "5"; txlen "1806";
chr17	ENSEMBL_gcm37	exon	37193534	37193556	20.3113154203866	-	.	gene_id "ENSMUSG00000073399.10"; transcript_id "ENSMUSG00000073399.10_tx_2"; exon_id "chr17_37193534_37193556_-"; exonnum "5"; txlen "1908";
chr17	ENSEMBL_gcm37	exon	37193534	37193556	10.5850631087041	-	.	gene_id "ENSMUSG00000073399.10"; transcript_id "ENSMUSG00000073399.10_tx_3"; exon_id "chr17_37193534_37193556_-"; exonnum "3"; txlen "1304";
chr17	ENSEMBL_gcm37	exon	37193534	37193556	9.90745274608934	-	.	gene_id "ENSMUSG00000073399.10"; transcript_id "ENSMUSG00000073399.10_tx_4"; exon_id "chr17_37193534_37193556_-"; exonnum "3"; txlen "1202";
chr17	ENSEMBL_gcm37	exon	37193534	37193556	3.31954430435139	-	.	gene_id "ENSMUSG00000073399.10"; transcript_id "ENSMUSG00000073399.10_tx_5"; exon_id "chr17_37193534_37193556_-"; exonnum "4"; txlen "942";
chr17	ENSEMBL_gcm37	exon	37193534	37193556	3.06860781443949	-	.	gene_id "ENSMUSG00000073399.10"; transcript_id "ENSMUSG00000073399.10_tx_6"; exon_id "chr17_37193534_37193556_-"; exonnum "5"; txlen "2248";
chr17	ENSEMBL_gcm37	exon	37193534	37193556	2.64834718153606	-	.	gene_id "ENSMUSG00000073399.10"; transcript_id "ENSMUSG00000073399.10_tx_7"; exon_id "chr17_37193534_37193556_-"; exonnum "5"; txlen "2146";
chr17	HAVANA	exon	37193838	37194256	0	-	.	gene_id "ENSMUSG00000073399.10"; transcript_id "ENSMUST00000174107.2"; gene_type "protein_coding"; gene_name "Trim40"; transcript_type "retained_intron"; transcript_name "Trim40-204"; exon_number 2; exon_id "ENSMUSE00000944053.2"; level 2; transcript_support_level "2"; mgi_id "MGI:2684881"; havana_gene "OTTMUSG00000037381.1"; havana_transcript "OTTMUST00000096450.1";
chr17	HAVANA	transcript	37193838	37201015	0	-	.	gene_id "ENSMUSG00000073399.10"; transcript_id "ENSMUST00000174107.2"; gene_type "protein_coding"; gene_name "Trim40"; transcript_type "retained_intron"; transcript_name "Trim40-204"; level 2; transcript_support_level "2"; mgi_id "MGI:2684881"; havana_gene "OTTMUSG00000037381.1"; havana_transcript "OTTMUST00000096450.1";
chr17	HAVANA	exon	37194041	37194256	0	-	.	gene_id "ENSMUSG00000073399.10"; transcript_id "ENSMUST00000087158.11"; gene_type "protein_coding"; gene_name "Trim40"; transcript_type "protein_coding"; transcript_name "Trim40-201"; exon_number 4; exon_id "ENSMUSE00000657355.2"; level 2; protein_id "ENSMUSP00000084400.5"; transcript_support_level "1"; mgi_id "MGI:2684881"; tag "basic"; tag "Ensembl_canonical"; tag "GENCODE_Primary"; tag "appris_principal_1"; tag "CCDS"; ccdsid "CCDS28727.1"; havana_gene "OTTMUSG00000037381.1"; havana_transcript "OTTMUST00000096448.1";
chr17	HAVANA	CDS	37194041	37194256	0	-	0	gene_id "ENSMUSG00000073399.10"; transcript_id "ENSMUST00000087158.11"; gene_type "protein_coding"; gene_name "Trim40"; transcript_type "protein_coding"; transcript_name "Trim40-201"; exon_number 4; exon_id "ENSMUSE00000657355.2"; level 2; protein_id "ENSMUSP00000084400.5"; transcript_support_level "1"; mgi_id "MGI:2684881"; tag "basic"; tag "Ensembl_canonical"; tag "GENCODE_Primary"; tag "appris_principal_1"; tag "CCDS"; ccdsid "CCDS28727.1"; havana_gene "OTTMUSG00000037381.1"; havana_transcript "OTTMUST00000096448.1";
chr17	ENSEMBL_gcm37	exon	37194041	37194256	20.3113154203866	-	.	gene_id "ENSMUSG00000073399.10"; transcript_id "ENSMUSG00000073399.10_tx_2"; exon_id "chr17_37194041_37194256_-"; exonnum "4"; txlen "1908";
chr17	ENSEMBL_gcm37	exon	37194041	37194256	10.5850631087041	-	.	gene_id "ENSMUSG00000073399.10"; transcript_id "ENSMUSG00000073399.10_tx_3"; exon_id "chr17_37194041_37194256_-"; exonnum "2"; txlen "1304";
chr17	ENSEMBL_gcm37	exon	37194041	37194256	3.06860781443949	-	.	gene_id "ENSMUSG00000073399.10"; transcript_id "ENSMUSG00000073399.10_tx_6"; exon_id "chr17_37194041_37194256_-"; exonnum "4"; txlen "2248";
chr17	HAVANA	exon	37194143	37194256	0	-	.	gene_id "ENSMUSG00000073399.10"; transcript_id "ENSMUST00000172711.2"; gene_type "protein_coding"; gene_name "Trim40"; transcript_type "protein_coding"; transcript_name "Trim40-203"; exon_number 3; exon_id "ENSMUSE00000944349.2"; level 2; protein_id "ENSMUSP00000133581.2"; transcript_support_level "1"; mgi_id "MGI:2684881"; tag "basic"; tag "CCDS"; ccdsid "CCDS57080.1"; havana_gene "OTTMUSG00000037381.1"; havana_transcript "OTTMUST00000096449.1";
chr17	HAVANA	CDS	37194143	37194256	0	-	0	gene_id "ENSMUSG00000073399.10"; transcript_id "ENSMUST00000172711.2"; gene_type "protein_coding"; gene_name "Trim40"; transcript_type "protein_coding"; transcript_name "Trim40-203"; exon_number 3; exon_id "ENSMUSE00000944349.2"; level 2; protein_id "ENSMUSP00000133581.2"; transcript_support_level "1"; mgi_id "MGI:2684881"; tag "basic"; tag "CCDS"; ccdsid "CCDS57080.1"; havana_gene "OTTMUSG00000037381.1"; havana_transcript "OTTMUST00000096449.1";
chr17	ENSEMBL_gcm37	exon	37194143	37194256	20.3522321756415	-	.	gene_id "ENSMUSG00000073399.10"; transcript_id "ENSMUSG00000073399.10_tx_1"; exon_id "chr17_37194143_37194256_-"; exonnum "4"; txlen "1806";
chr17	ENSEMBL_gcm37	exon	37194143	37194256	9.90745274608934	-	.	gene_id "ENSMUSG00000073399.10"; transcript_id "ENSMUSG00000073399.10_tx_4"; exon_id "chr17_37194143_37194256_-"; exonnum "2"; txlen "1202";
chr17	ENSEMBL_gcm37	exon	37194143	37194256	3.31954430435139	-	.	gene_id "ENSMUSG00000073399.10"; transcript_id "ENSMUSG00000073399.10_tx_5"; exon_id "chr17_37194143_37194256_-"; exonnum "3"; txlen "942";
chr17	ENSEMBL_gcm37	exon	37194143	37194256	2.64834718153606	-	.	gene_id "ENSMUSG00000073399.10"; transcript_id "ENSMUSG00000073399.10_tx_7"; exon_id "chr17_37194143_37194256_-"; exonnum "4"; txlen "2146";
chr17	HAVANA	exon	37194858	37194953	0	-	.	gene_id "ENSMUSG00000073399.10"; transcript_id "ENSMUST00000087158.11"; gene_type "protein_coding"; gene_name "Trim40"; transcript_type "protein_coding"; transcript_name "Trim40-201"; exon_number 3; exon_id "ENSMUSE00000657356.2"; level 2; protein_id "ENSMUSP00000084400.5"; transcript_support_level "1"; mgi_id "MGI:2684881"; tag "basic"; tag "Ensembl_canonical"; tag "GENCODE_Primary"; tag "appris_principal_1"; tag "CCDS"; ccdsid "CCDS28727.1"; havana_gene "OTTMUSG00000037381.1"; havana_transcript "OTTMUST00000096448.1";
chr17	HAVANA	CDS	37194858	37194953	0	-	0	gene_id "ENSMUSG00000073399.10"; transcript_id "ENSMUST00000087158.11"; gene_type "protein_coding"; gene_name "Trim40"; transcript_type "protein_coding"; transcript_name "Trim40-201"; exon_number 3; exon_id "ENSMUSE00000657356.2"; level 2; protein_id "ENSMUSP00000084400.5"; transcript_support_level "1"; mgi_id "MGI:2684881"; tag "basic"; tag "Ensembl_canonical"; tag "GENCODE_Primary"; tag "appris_principal_1"; tag "CCDS"; ccdsid "CCDS28727.1"; havana_gene "OTTMUSG00000037381.1"; havana_transcript "OTTMUST00000096448.1";
chr17	HAVANA	exon	37194858	37194953	0	-	.	gene_id "ENSMUSG00000073399.10"; transcript_id "ENSMUST00000172711.2"; gene_type "protein_coding"; gene_name "Trim40"; transcript_type "protein_coding"; transcript_name "Trim40-203"; exon_number 2; exon_id "ENSMUSE00000657356.2"; level 2; protein_id "ENSMUSP00000133581.2"; transcript_support_level "1"; mgi_id "MGI:2684881"; tag "basic"; tag "CCDS"; ccdsid "CCDS57080.1"; havana_gene "OTTMUSG00000037381.1"; havana_transcript "OTTMUST00000096449.1";
chr17	HAVANA	CDS	37194858	37194953	0	-	0	gene_id "ENSMUSG00000073399.10"; transcript_id "ENSMUST00000172711.2"; gene_type "protein_coding"; gene_name "Trim40"; transcript_type "protein_coding"; transcript_name "Trim40-203"; exon_number 2; exon_id "ENSMUSE00000657356.2"; level 2; protein_id "ENSMUSP00000133581.2"; transcript_support_level "1"; mgi_id "MGI:2684881"; tag "basic"; tag "CCDS"; ccdsid "CCDS57080.1"; havana_gene "OTTMUSG00000037381.1"; havana_transcript "OTTMUST00000096449.1";
chr17	ENSEMBL_gcm37	exon	37194858	37194953	20.3522321756415	-	.	gene_id "ENSMUSG00000073399.10"; transcript_id "ENSMUSG00000073399.10_tx_1"; exon_id "chr17_37194858_37194953_-"; exonnum "3"; txlen "1806";
chr17	ENSEMBL_gcm37	exon	37194858	37194953	20.3113154203866	-	.	gene_id "ENSMUSG00000073399.10"; transcript_id "ENSMUSG00000073399.10_tx_2"; exon_id "chr17_37194858_37194953_-"; exonnum "3"; txlen "1908";
chr17	ENSEMBL_gcm37	exon	37194858	37194953	3.31954430435139	-	.	gene_id "ENSMUSG00000073399.10"; transcript_id "ENSMUSG00000073399.10_tx_5"; exon_id "chr17_37194858_37194953_-"; exonnum "2"; txlen "942";
chr17	ENSEMBL_gcm37	exon	37194858	37194953	3.06860781443949	-	.	gene_id "ENSMUSG00000073399.10"; transcript_id "ENSMUSG00000073399.10_tx_6"; exon_id "chr17_37194858_37194953_-"; exonnum "3"; txlen "2248";
chr17	ENSEMBL_gcm37	exon	37194858	37194953	2.64834718153606	-	.	gene_id "ENSMUSG00000073399.10"; transcript_id "ENSMUSG00000073399.10_tx_7"; exon_id "chr17_37194858_37194953_-"; exonnum "3"; txlen "2146";
chr17	sragcm37_ss	exon	37196041	37196131	3.31954430435139	-	.	gene_id "ENSMUSG00000073399.10"; transcript_id "ENSMUSG00000073399.10_tx_5"; exon_id "chr17_37196041_37196131_-"; exonnum "1"; txlen "942";
chr17	HAVANA	CDS	37199738	37200076	0	-	0	gene_id "ENSMUSG00000073399.10"; transcript_id "ENSMUST00000087158.11"; gene_type "protein_coding"; gene_name "Trim40"; transcript_type "protein_coding"; transcript_name "Trim40-201"; exon_number 2; exon_id "ENSMUSE00000543788.3"; level 2; protein_id "ENSMUSP00000084400.5"; transcript_support_level "1"; mgi_id "MGI:2684881"; tag "basic"; tag "Ensembl_canonical"; tag "GENCODE_Primary"; tag "appris_principal_1"; tag "CCDS"; ccdsid "CCDS28727.1"; havana_gene "OTTMUSG00000037381.1"; havana_transcript "OTTMUST00000096448.1";
chr17	HAVANA	CDS	37199738	37200076	0	-	0	gene_id "ENSMUSG00000073399.10"; transcript_id "ENSMUST00000172711.2"; gene_type "protein_coding"; gene_name "Trim40"; transcript_type "protein_coding"; transcript_name "Trim40-203"; exon_number 1; exon_id "ENSMUSE00000936605.2"; level 2; protein_id "ENSMUSP00000133581.2"; transcript_support_level "1"; mgi_id "MGI:2684881"; tag "basic"; tag "CCDS"; ccdsid "CCDS57080.1"; havana_gene "OTTMUSG00000037381.1"; havana_transcript "OTTMUST00000096449.1";
chr17	sragcm37_mid	exon	37199738	37200245	20.3522321756415	-	.	gene_id "ENSMUSG00000073399.10"; transcript_id "ENSMUSG00000073399.10_tx_1"; exon_id "chr17_37199738_37200245_-"; exonnum "2"; txlen "1806";
chr17	sragcm37_mid	exon	37199738	37200245	20.3113154203866	-	.	gene_id "ENSMUSG00000073399.10"; transcript_id "ENSMUSG00000073399.10_tx_2"; exon_id "chr17_37199738_37200245_-"; exonnum "2"; txlen "1908";
chr17	HAVANA	exon	37199738	37200425	0	-	.	gene_id "ENSMUSG00000073399.10"; transcript_id "ENSMUST00000172711.2"; gene_type "protein_coding"; gene_name "Trim40"; transcript_type "protein_coding"; transcript_name "Trim40-203"; exon_number 1; exon_id "ENSMUSE00000936605.2"; level 2; protein_id "ENSMUSP00000133581.2"; transcript_support_level "1"; mgi_id "MGI:2684881"; tag "basic"; tag "CCDS"; ccdsid "CCDS57080.1"; havana_gene "OTTMUSG00000037381.1"; havana_transcript "OTTMUST00000096449.1";
chr17	HAVANA	exon	37199738	37200585	0	-	.	gene_id "ENSMUSG00000073399.10"; transcript_id "ENSMUST00000087158.11"; gene_type "protein_coding"; gene_name "Trim40"; transcript_type "protein_coding"; transcript_name "Trim40-201"; exon_number 2; exon_id "ENSMUSE00000543788.3"; level 2; protein_id "ENSMUSP00000084400.5"; transcript_support_level "1"; mgi_id "MGI:2684881"; tag "basic"; tag "Ensembl_canonical"; tag "GENCODE_Primary"; tag "appris_principal_1"; tag "CCDS"; ccdsid "CCDS28727.1"; havana_gene "OTTMUSG00000037381.1"; havana_transcript "OTTMUST00000096448.1";
chr17	ENSEMBL_gcm37	exon	37199738	37200585	3.06860781443949	-	.	gene_id "ENSMUSG00000073399.10"; transcript_id "ENSMUSG00000073399.10_tx_6"; exon_id "chr17_37199738_37200585_-"; exonnum "2"; txlen "2248";
chr17	ENSEMBL_gcm37	exon	37199738	37200585	2.64834718153606	-	.	gene_id "ENSMUSG00000073399.10"; transcript_id "ENSMUSG00000073399.10_tx_7"; exon_id "chr17_37199738_37200585_-"; exonnum "2"; txlen "2146";
chr17	HAVANA	start_codon	37200074	37200076	0	-	0	gene_id "ENSMUSG00000073399.10"; transcript_id "ENSMUST00000087158.11"; gene_type "protein_coding"; gene_name "Trim40"; transcript_type "protein_coding"; transcript_name "Trim40-201"; exon_number 2; exon_id "ENSMUSE00000543788.3"; level 2; protein_id "ENSMUSP00000084400.5"; transcript_support_level "1"; mgi_id "MGI:2684881"; tag "basic"; tag "Ensembl_canonical"; tag "GENCODE_Primary"; tag "appris_principal_1"; tag "CCDS"; ccdsid "CCDS28727.1"; havana_gene "OTTMUSG00000037381.1"; havana_transcript "OTTMUST00000096448.1";
chr17	HAVANA	start_codon	37200074	37200076	0	-	0	gene_id "ENSMUSG00000073399.10"; transcript_id "ENSMUST00000172711.2"; gene_type "protein_coding"; gene_name "Trim40"; transcript_type "protein_coding"; transcript_name "Trim40-203"; exon_number 1; exon_id "ENSMUSE00000936605.2"; level 2; protein_id "ENSMUSP00000133581.2"; transcript_support_level "1"; mgi_id "MGI:2684881"; tag "basic"; tag "CCDS"; ccdsid "CCDS57080.1"; havana_gene "OTTMUSG00000037381.1"; havana_transcript "OTTMUST00000096449.1";
chr17	HAVANA	UTR	37200077	37200425	0	-	.	gene_id "ENSMUSG00000073399.10"; transcript_id "ENSMUST00000172711.2"; gene_type "protein_coding"; gene_name "Trim40"; transcript_type "protein_coding"; transcript_name "Trim40-203"; exon_number 1; exon_id "ENSMUSE00000936605.2"; level 2; protein_id "ENSMUSP00000133581.2"; transcript_support_level "1"; mgi_id "MGI:2684881"; tag "basic"; tag "CCDS"; ccdsid "CCDS57080.1"; havana_gene "OTTMUSG00000037381.1"; havana_transcript "OTTMUST00000096449.1";
chr17	HAVANA	UTR	37200077	37200585	0	-	.	gene_id "ENSMUSG00000073399.10"; transcript_id "ENSMUST00000087158.11"; gene_type "protein_coding"; gene_name "Trim40"; transcript_type "protein_coding"; transcript_name "Trim40-201"; exon_number 2; exon_id "ENSMUSE00000543788.3"; level 2; protein_id "ENSMUSP00000084400.5"; transcript_support_level "1"; mgi_id "MGI:2684881"; tag "basic"; tag "Ensembl_canonical"; tag "GENCODE_Primary"; tag "appris_principal_1"; tag "CCDS"; ccdsid "CCDS28727.1"; havana_gene "OTTMUSG00000037381.1"; havana_transcript "OTTMUST00000096448.1";
chr17	HAVANA	exon	37200157	37200245	0	-	.	gene_id "ENSMUSG00000073399.10"; transcript_id "ENSMUST00000172640.2"; gene_type "protein_coding"; gene_name "Trim40"; transcript_type "protein_coding_CDS_not_defined"; transcript_name "Trim40-202"; exon_number 2; exon_id "ENSMUSE00000938188.2"; level 2; transcript_support_level "5"; mgi_id "MGI:2684881"; havana_gene "OTTMUSG00000037381.1"; havana_transcript "OTTMUST00000096451.1";
chr17	HAVANA	transcript	37200157	37201004	0	-	.	gene_id "ENSMUSG00000073399.10"; transcript_id "ENSMUST00000172640.2"; gene_type "protein_coding"; gene_name "Trim40"; transcript_type "protein_coding_CDS_not_defined"; transcript_name "Trim40-202"; level 2; transcript_support_level "5"; mgi_id "MGI:2684881"; havana_gene "OTTMUSG00000037381.1"; havana_transcript "OTTMUST00000096451.1";
chr17	HAVANA	exon	37200869	37200937	0	-	.	gene_id "ENSMUSG00000073399.10"; transcript_id "ENSMUST00000087158.11"; gene_type "protein_coding"; gene_name "Trim40"; transcript_type "protein_coding"; transcript_name "Trim40-201"; exon_number 1; exon_id "ENSMUSE00000931081.2"; level 2; protein_id "ENSMUSP00000084400.5"; transcript_support_level "1"; mgi_id "MGI:2684881"; tag "basic"; tag "Ensembl_canonical"; tag "GENCODE_Primary"; tag "appris_principal_1"; tag "CCDS"; ccdsid "CCDS28727.1"; havana_gene "OTTMUSG00000037381.1"; havana_transcript "OTTMUST00000096448.1";
chr17	HAVANA	UTR	37200869	37200937	0	-	.	gene_id "ENSMUSG00000073399.10"; transcript_id "ENSMUST00000087158.11"; gene_type "protein_coding"; gene_name "Trim40"; transcript_type "protein_coding"; transcript_name "Trim40-201"; exon_number 1; exon_id "ENSMUSE00000931081.2"; level 2; protein_id "ENSMUSP00000084400.5"; transcript_support_level "1"; mgi_id "MGI:2684881"; tag "basic"; tag "Ensembl_canonical"; tag "GENCODE_Primary"; tag "appris_principal_1"; tag "CCDS"; ccdsid "CCDS28727.1"; havana_gene "OTTMUSG00000037381.1"; havana_transcript "OTTMUST00000096448.1";
chr17	HAVANA	exon	37200869	37201004	0	-	.	gene_id "ENSMUSG00000073399.10"; transcript_id "ENSMUST00000172640.2"; gene_type "protein_coding"; gene_name "Trim40"; transcript_type "protein_coding_CDS_not_defined"; transcript_name "Trim40-202"; exon_number 1; exon_id "ENSMUSE00000939693.2"; level 2; transcript_support_level "5"; mgi_id "MGI:2684881"; havana_gene "OTTMUSG00000037381.1"; havana_transcript "OTTMUST00000096451.1";
chr17	HAVANA	exon	37200869	37201015	0	-	.	gene_id "ENSMUSG00000073399.10"; transcript_id "ENSMUST00000174107.2"; gene_type "protein_coding"; gene_name "Trim40"; transcript_type "retained_intron"; transcript_name "Trim40-204"; exon_number 1; exon_id "ENSMUSE00000657357.4"; level 2; transcript_support_level "2"; mgi_id "MGI:2684881"; havana_gene "OTTMUSG00000037381.1"; havana_transcript "OTTMUST00000096450.1";
chr17	sragcm37_mid	exon	37200869	37201315	20.3522321756415	-	.	gene_id "ENSMUSG00000073399.10"; transcript_id "ENSMUSG00000073399.10_tx_1"; exon_id "chr17_37200869_37201315_-"; exonnum "1"; txlen "1806";
chr17	sragcm37_mid	exon	37200869	37201315	20.3113154203866	-	.	gene_id "ENSMUSG00000073399.10"; transcript_id "ENSMUSG00000073399.10_tx_2"; exon_id "chr17_37200869_37201315_-"; exonnum "1"; txlen "1908";
chr17	sragcm37_mid	exon	37200869	37201315	10.5850631087041	-	.	gene_id "ENSMUSG00000073399.10"; transcript_id "ENSMUSG00000073399.10_tx_3"; exon_id "chr17_37200869_37201315_-"; exonnum "1"; txlen "1304";
chr17	sragcm37_mid	exon	37200869	37201315	9.90745274608934	-	.	gene_id "ENSMUSG00000073399.10"; transcript_id "ENSMUSG00000073399.10_tx_4"; exon_id "chr17_37200869_37201315_-"; exonnum "1"; txlen "1202";
chr17	sragcm37_mid	exon	37200869	37201315	3.06860781443949	-	.	gene_id "ENSMUSG00000073399.10"; transcript_id "ENSMUSG00000073399.10_tx_6"; exon_id "chr17_37200869_37201315_-"; exonnum "1"; txlen "2248";
chr17	sragcm37_mid	exon	37200869	37201315	2.64834718153606	-	.	gene_id "ENSMUSG00000073399.10"; transcript_id "ENSMUSG00000073399.10_tx_7"; exon_id "chr17_37200869_37201315_-"; exonnum "1"; txlen "2146";
chr17	HAVANA	exon	37204758	37204985	0	-	.	gene_id "ENSMUSG00000125480.1"; transcript_id "ENSMUST00000270454.1"; gene_type "lncRNA"; gene_name "ENSMUSG00000125480"; transcript_type "lncRNA"; transcript_name "ENSMUST00000270454"; exon_number 3; exon_id "ENSMUSE00001536221.1"; level 2; tag "basic"; tag "Ensembl_canonical"; tag "GENCODE_Primary"; tag "TAGENE";
chr17	HAVANA	transcript	37204758	37231232	0	-	.	gene_id "ENSMUSG00000125480.1"; transcript_id "ENSMUST00000270454.1"; gene_type "lncRNA"; gene_name "ENSMUSG00000125480"; transcript_type "lncRNA"; transcript_name "ENSMUST00000270454"; level 2; tag "basic"; tag "Ensembl_canonical"; tag "GENCODE_Primary"; tag "TAGENE";
chr17	HAVANA	gene	37204758	37231290	0	-	.	gene_id "ENSMUSG00000125480.1"; gene_type "lncRNA"; gene_name "ENSMUSG00000125480"; level 2;
chr17	sragcm37_mid	exon	37204884	37204985	0.0239319267543614	-	.	gene_id "ENSMUSG00000125480.1"; transcript_id "ENSMUSG00000125480.1_tx_7"; exon_id "chr17_37204884_37204985_-"; exonnum "4"; txlen "688";
chr17	sragcm37_mid	exon	37204884	37204985	0.00175156326375922	-	.	gene_id "ENSMUSG00000125480.1"; transcript_id "ENSMUSG00000125480.1_tx_8"; exon_id "chr17_37204884_37204985_-"; exonnum "4"; txlen "513";
chr17	HAVANA	exon	37207533	37207726	0	-	.	gene_id "ENSMUSG00000125480.1"; transcript_id "ENSMUST00000270454.1"; gene_type "lncRNA"; gene_name "ENSMUSG00000125480"; transcript_type "lncRNA"; transcript_name "ENSMUST00000270454"; exon_number 2; exon_id "ENSMUSE00001536220.1"; level 2; tag "basic"; tag "Ensembl_canonical"; tag "GENCODE_Primary"; tag "TAGENE";
chr17	ENSEMBL_gcm37	exon	37207533	37207726	0.0239319267543614	-	.	gene_id "ENSMUSG00000125480.1"; transcript_id "ENSMUSG00000125480.1_tx_7"; exon_id "chr17_37207533_37207726_-"; exonnum "3"; txlen "688";
chr17	ENSEMBL_gcm37	exon	37207533	37207726	0.00175156326375922	-	.	gene_id "ENSMUSG00000125480.1"; transcript_id "ENSMUSG00000125480.1_tx_8"; exon_id "chr17_37207533_37207726_-"; exonnum "3"; txlen "513";
chr17	sragcm37_mid	exon	37220915	37221015	0.00175156326375922	-	.	gene_id "ENSMUSG00000125480.1"; transcript_id "ENSMUSG00000125480.1_tx_8"; exon_id "chr17_37220915_37221015_-"; exonnum "2"; txlen "513";
chr17	HAVANA	exon	37230077	37230424	0	-	.	gene_id "ENSMUSG00000125480.1"; transcript_id "ENSMUST00000270455.1"; gene_type "lncRNA"; gene_name "ENSMUSG00000125480"; transcript_type "lncRNA"; transcript_name "ENSMUST00000270455"; exon_number 2; exon_id "ENSMUSE00001536219.1"; level 2; tag "basic"; tag "TAGENE";
chr17	HAVANA	transcript	37230077	37231290	0	-	.	gene_id "ENSMUSG00000125480.1"; transcript_id "ENSMUST00000270455.1"; gene_type "lncRNA"; gene_name "ENSMUSG00000125480"; transcript_type "lncRNA"; transcript_name "ENSMUST00000270455"; level 2; tag "basic"; tag "TAGENE";
chr17	sragcm37_mid	exon	37230149	37230424	0.0239319267543614	-	.	gene_id "ENSMUSG00000125480.1"; transcript_id "ENSMUSG00000125480.1_tx_7"; exon_id "chr17_37230149_37230424_-"; exonnum "2"; txlen "688";
chr17	HAVANA	exon	37231117	37231232	0	-	.	gene_id "ENSMUSG00000125480.1"; transcript_id "ENSMUST00000270454.1"; gene_type "lncRNA"; gene_name "ENSMUSG00000125480"; transcript_type "lncRNA"; transcript_name "ENSMUST00000270454"; exon_number 1; exon_id "ENSMUSE00001536218.1"; level 2; tag "basic"; tag "Ensembl_canonical"; tag "GENCODE_Primary"; tag "TAGENE";
chr17	ENSEMBL_gcm37	exon	37231117	37231232	0.0239319267543614	-	.	gene_id "ENSMUSG00000125480.1"; transcript_id "ENSMUSG00000125480.1_tx_7"; exon_id "chr17_37231117_37231232_-"; exonnum "1"; txlen "688";
chr17	ENSEMBL_gcm37	exon	37231117	37231232	0.00175156326375922	-	.	gene_id "ENSMUSG00000125480.1"; transcript_id "ENSMUSG00000125480.1_tx_8"; exon_id "chr17_37231117_37231232_-"; exonnum "1"; txlen "513";
chr17	HAVANA	exon	37231117	37231290	0	-	.	gene_id "ENSMUSG00000125480.1"; transcript_id "ENSMUST00000270455.1"; gene_type "lncRNA"; gene_name "ENSMUSG00000125480"; transcript_type "lncRNA"; transcript_name "ENSMUST00000270455"; exon_number 1; exon_id "ENSMUSE00001536217.1"; level 2; tag "basic"; tag "TAGENE";
chr17	sragcm37_es	exon	37254209	37254538	0.270917339154927	-	.	gene_id "sragcm37_gene_37015"; transcript_id "sragcm37_gene_37015_tx_14"; exon_id "chr17_37254209_37254538_-"; exonnum "4"; txlen "889";
chr17	sragcm37_es	exon	37254209	37254538	0.885690725237578	-	.	gene_id "sragcm37_gene_37015"; transcript_id "sragcm37_gene_37015_tx_3"; exon_id "chr17_37254209_37254538_-"; exonnum "5"; txlen "972";
chr17	sragcm37_es	exon	37254209	37254538	0.872503619506117	-	.	gene_id "sragcm37_gene_37015"; transcript_id "sragcm37_gene_37015_tx_4"; exon_id "chr17_37254209_37254538_-"; exonnum "5"; txlen "822";
chr17	sragcm37_es	exon	37254209	37254538	0.653294318525328	-	.	gene_id "sragcm37_gene_37015"; transcript_id "sragcm37_gene_37015_tx_5"; exon_id "chr17_37254209_37254538_-"; exonnum "4"; txlen "800";
chr17	sragcm37_es	exon	37254209	37254538	0.520229138673328	-	.	gene_id "sragcm37_gene_37015"; transcript_id "sragcm37_gene_37015_tx_8"; exon_id "chr17_37254209_37254538_-"; exonnum "4"; txlen "650";
chr17	sragcm37_es	exon	37254209	37254538	0.355614577693601	-	.	gene_id "sragcm37_gene_37015"; transcript_id "sragcm37_gene_37015_tx_9"; exon_id "chr17_37254209_37254538_-"; exonnum "3"; txlen "717";
chr17	sragcm37_es	exon	37254354	37254434	0.330146276705047	-	.	gene_id "sragcm37_gene_37015"; transcript_id "sragcm37_gene_37015_tx_10"; exon_id "chr17_37254354_37254434_-"; exonnum "5"; txlen "573";
chr17	sragcm37_es	exon	37254354	37254434	0.323387456169335	-	.	gene_id "sragcm37_gene_37015"; transcript_id "sragcm37_gene_37015_tx_11"; exon_id "chr17_37254354_37254434_-"; exonnum "5"; txlen "723";
chr17	sragcm37_es	exon	37254354	37254434	0.27903400661253	-	.	gene_id "sragcm37_gene_37015"; transcript_id "sragcm37_gene_37015_tx_13"; exon_id "chr17_37254354_37254434_-"; exonnum "4"; txlen "551";
chr17	sragcm37_es	exon	37255618	37255843	1.43418390566733	-	.	gene_id "sragcm37_gene_37015"; transcript_id "sragcm37_gene_37015_tx_1"; exon_id "chr17_37255618_37255843_-"; exonnum "5"; txlen "718";
chr17	sragcm37_es	exon	37255618	37255843	0.301769868642613	-	.	gene_id "sragcm37_gene_37015"; transcript_id "sragcm37_gene_37015_tx_12"; exon_id "chr17_37255618_37255843_-"; exonnum "3"; txlen "613";
chr17	sragcm37_es	exon	37255618	37255843	0.204894108096948	-	.	gene_id "sragcm37_gene_37015"; transcript_id "sragcm37_gene_37015_tx_16"; exon_id "chr17_37255618_37255843_-"; exonnum "4"; txlen "785";
chr17	sragcm37_es	exon	37255618	37255843	0.937878188799164	-	.	gene_id "sragcm37_gene_37015"; transcript_id "sragcm37_gene_37015_tx_2"; exon_id "chr17_37255618_37255843_-"; exonnum "5"; txlen "868";
chr17	sragcm37_es	exon	37255618	37255843	0.611385919471848	-	.	gene_id "sragcm37_gene_37015"; transcript_id "sragcm37_gene_37015_tx_6"; exon_id "chr17_37255618_37255843_-"; exonnum "4"; txlen "696";
chr17	sragcm37_es	exon	37255618	37255843	0.579125569804183	-	.	gene_id "sragcm37_gene_37015"; transcript_id "sragcm37_gene_37015_tx_7"; exon_id "chr17_37255618_37255843_-"; exonnum "4"; txlen "546";
chr17	sragcm37_mid	exon	37256000	37256052	1.43418390566733	-	.	gene_id "sragcm37_gene_37015"; transcript_id "sragcm37_gene_37015_tx_1"; exon_id "chr17_37256000_37256052_-"; exonnum "4"; txlen "718";
chr17	sragcm37_mid	exon	37256000	37256052	0.330146276705047	-	.	gene_id "sragcm37_gene_37015"; transcript_id "sragcm37_gene_37015_tx_10"; exon_id "chr17_37256000_37256052_-"; exonnum "4"; txlen "573";
chr17	sragcm37_mid	exon	37256000	37256052	0.323387456169335	-	.	gene_id "sragcm37_gene_37015"; transcript_id "sragcm37_gene_37015_tx_11"; exon_id "chr17_37256000_37256052_-"; exonnum "4"; txlen "723";
chr17	sragcm37_mid	exon	37256000	37256052	0.301769868642613	-	.	gene_id "sragcm37_gene_37015"; transcript_id "sragcm37_gene_37015_tx_12"; exon_id "chr17_37256000_37256052_-"; exonnum "2"; txlen "613";
chr17	sragcm37_mid	exon	37256000	37256052	0.27903400661253	-	.	gene_id "sragcm37_gene_37015"; transcript_id "sragcm37_gene_37015_tx_13"; exon_id "chr17_37256000_37256052_-"; exonnum "3"; txlen "551";
chr17	sragcm37_mid	exon	37256000	37256052	0.270917339154927	-	.	gene_id "sragcm37_gene_37015"; transcript_id "sragcm37_gene_37015_tx_14"; exon_id "chr17_37256000_37256052_-"; exonnum "3"; txlen "889";
chr17	sragcm37_mid	exon	37256000	37256052	0.204894108096948	-	.	gene_id "sragcm37_gene_37015"; transcript_id "sragcm37_gene_37015_tx_16"; exon_id "chr17_37256000_37256052_-"; exonnum "3"; txlen "785";
chr17	sragcm37_mid	exon	37256000	37256052	0.937878188799164	-	.	gene_id "sragcm37_gene_37015"; transcript_id "sragcm37_gene_37015_tx_2"; exon_id "chr17_37256000_37256052_-"; exonnum "4"; txlen "868";
chr17	sragcm37_mid	exon	37256000	37256052	0.885690725237578	-	.	gene_id "sragcm37_gene_37015"; transcript_id "sragcm37_gene_37015_tx_3"; exon_id "chr17_37256000_37256052_-"; exonnum "4"; txlen "972";
chr17	sragcm37_mid	exon	37256000	37256052	0.872503619506117	-	.	gene_id "sragcm37_gene_37015"; transcript_id "sragcm37_gene_37015_tx_4"; exon_id "chr17_37256000_37256052_-"; exonnum "4"; txlen "822";
chr17	sragcm37_mid	exon	37256000	37256052	0.653294318525328	-	.	gene_id "sragcm37_gene_37015"; transcript_id "sragcm37_gene_37015_tx_5"; exon_id "chr17_37256000_37256052_-"; exonnum "3"; txlen "800";
chr17	sragcm37_mid	exon	37256000	37256052	0.611385919471848	-	.	gene_id "sragcm37_gene_37015"; transcript_id "sragcm37_gene_37015_tx_6"; exon_id "chr17_37256000_37256052_-"; exonnum "3"; txlen "696";
chr17	sragcm37_mid	exon	37256000	37256052	0.579125569804183	-	.	gene_id "sragcm37_gene_37015"; transcript_id "sragcm37_gene_37015_tx_7"; exon_id "chr17_37256000_37256052_-"; exonnum "3"; txlen "546";
chr17	sragcm37_mid	exon	37256000	37256052	0.520229138673328	-	.	gene_id "sragcm37_gene_37015"; transcript_id "sragcm37_gene_37015_tx_8"; exon_id "chr17_37256000_37256052_-"; exonnum "3"; txlen "650";
chr17	sragcm37_mid	exon	37256000	37256052	0.355614577693601	-	.	gene_id "sragcm37_gene_37015"; transcript_id "sragcm37_gene_37015_tx_9"; exon_id "chr17_37256000_37256052_-"; exonnum "2"; txlen "717";
chr17	sragcm37_mid	exon	37256209	37256380	1.43418390566733	-	.	gene_id "sragcm37_gene_37015"; transcript_id "sragcm37_gene_37015_tx_1"; exon_id "chr17_37256209_37256380_-"; exonnum "3"; txlen "718";
chr17	sragcm37_mid	exon	37256209	37256380	0.330146276705047	-	.	gene_id "sragcm37_gene_37015"; transcript_id "sragcm37_gene_37015_tx_10"; exon_id "chr17_37256209_37256380_-"; exonnum "3"; txlen "573";
chr17	sragcm37_mid	exon	37256209	37256380	0.323387456169335	-	.	gene_id "sragcm37_gene_37015"; transcript_id "sragcm37_gene_37015_tx_11"; exon_id "chr17_37256209_37256380_-"; exonnum "3"; txlen "723";
chr17	sragcm37_mid	exon	37256209	37256380	0.270917339154927	-	.	gene_id "sragcm37_gene_37015"; transcript_id "sragcm37_gene_37015_tx_14"; exon_id "chr17_37256209_37256380_-"; exonnum "2"; txlen "889";
chr17	sragcm37_mid	exon	37256209	37256380	0.204894108096948	-	.	gene_id "sragcm37_gene_37015"; transcript_id "sragcm37_gene_37015_tx_16"; exon_id "chr17_37256209_37256380_-"; exonnum "2"; txlen "785";
chr17	sragcm37_mid	exon	37256209	37256380	0.937878188799164	-	.	gene_id "sragcm37_gene_37015"; transcript_id "sragcm37_gene_37015_tx_2"; exon_id "chr17_37256209_37256380_-"; exonnum "3"; txlen "868";
chr17	sragcm37_mid	exon	37256209	37256380	0.885690725237578	-	.	gene_id "sragcm37_gene_37015"; transcript_id "sragcm37_gene_37015_tx_3"; exon_id "chr17_37256209_37256380_-"; exonnum "3"; txlen "972";
chr17	sragcm37_mid	exon	37256209	37256380	0.872503619506117	-	.	gene_id "sragcm37_gene_37015"; transcript_id "sragcm37_gene_37015_tx_4"; exon_id "chr17_37256209_37256380_-"; exonnum "3"; txlen "822";
chr17	sragcm37_mid	exon	37257248	37257330	1.43418390566733	-	.	gene_id "sragcm37_gene_37015"; transcript_id "sragcm37_gene_37015_tx_1"; exon_id "chr17_37257248_37257330_-"; exonnum "2"; txlen "718";
chr17	sragcm37_mid	exon	37257248	37257330	0.330146276705047	-	.	gene_id "sragcm37_gene_37015"; transcript_id "sragcm37_gene_37015_tx_10"; exon_id "chr17_37257248_37257330_-"; exonnum "2"; txlen "573";
chr17	sragcm37_mid	exon	37257248	37257330	0.323387456169335	-	.	gene_id "sragcm37_gene_37015"; transcript_id "sragcm37_gene_37015_tx_11"; exon_id "chr17_37257248_37257330_-"; exonnum "2"; txlen "723";
chr17	sragcm37_mid	exon	37257248	37257330	0.27903400661253	-	.	gene_id "sragcm37_gene_37015"; transcript_id "sragcm37_gene_37015_tx_13"; exon_id "chr17_37257248_37257330_-"; exonnum "2"; txlen "551";
chr17	sragcm37_mid	exon	37257248	37257330	0.937878188799164	-	.	gene_id "sragcm37_gene_37015"; transcript_id "sragcm37_gene_37015_tx_2"; exon_id "chr17_37257248_37257330_-"; exonnum "2"; txlen "868";
chr17	sragcm37_mid	exon	37257248	37257330	0.885690725237578	-	.	gene_id "sragcm37_gene_37015"; transcript_id "sragcm37_gene_37015_tx_3"; exon_id "chr17_37257248_37257330_-"; exonnum "2"; txlen "972";
chr17	sragcm37_mid	exon	37257248	37257330	0.872503619506117	-	.	gene_id "sragcm37_gene_37015"; transcript_id "sragcm37_gene_37015_tx_4"; exon_id "chr17_37257248_37257330_-"; exonnum "2"; txlen "822";
chr17	sragcm37_mid	exon	37257248	37257330	0.653294318525328	-	.	gene_id "sragcm37_gene_37015"; transcript_id "sragcm37_gene_37015_tx_5"; exon_id "chr17_37257248_37257330_-"; exonnum "2"; txlen "800";
chr17	sragcm37_mid	exon	37257248	37257330	0.611385919471848	-	.	gene_id "sragcm37_gene_37015"; transcript_id "sragcm37_gene_37015_tx_6"; exon_id "chr17_37257248_37257330_-"; exonnum "2"; txlen "696";
chr17	sragcm37_mid	exon	37257248	37257330	0.579125569804183	-	.	gene_id "sragcm37_gene_37015"; transcript_id "sragcm37_gene_37015_tx_7"; exon_id "chr17_37257248_37257330_-"; exonnum "2"; txlen "546";
chr17	sragcm37_mid	exon	37257248	37257330	0.520229138673328	-	.	gene_id "sragcm37_gene_37015"; transcript_id "sragcm37_gene_37015_tx_8"; exon_id "chr17_37257248_37257330_-"; exonnum "2"; txlen "650";
chr17	sragcm37_ss	exon	37257915	37258248	0.323387456169335	-	.	gene_id "sragcm37_gene_37015"; transcript_id "sragcm37_gene_37015_tx_11"; exon_id "chr17_37257915_37258248_-"; exonnum "1"; txlen "723";
chr17	sragcm37_ss	exon	37257915	37258248	0.301769868642613	-	.	gene_id "sragcm37_gene_37015"; transcript_id "sragcm37_gene_37015_tx_12"; exon_id "chr17_37257915_37258248_-"; exonnum "1"; txlen "613";
chr17	sragcm37_ss	exon	37257915	37258248	0.27903400661253	-	.	gene_id "sragcm37_gene_37015"; transcript_id "sragcm37_gene_37015_tx_13"; exon_id "chr17_37257915_37258248_-"; exonnum "1"; txlen "551";
chr17	sragcm37_ss	exon	37257915	37258248	0.270917339154927	-	.	gene_id "sragcm37_gene_37015"; transcript_id "sragcm37_gene_37015_tx_14"; exon_id "chr17_37257915_37258248_-"; exonnum "1"; txlen "889";
chr17	sragcm37_ss	exon	37257915	37258248	0.204894108096948	-	.	gene_id "sragcm37_gene_37015"; transcript_id "sragcm37_gene_37015_tx_16"; exon_id "chr17_37257915_37258248_-"; exonnum "1"; txlen "785";
chr17	sragcm37_ss	exon	37257915	37258248	0.937878188799164	-	.	gene_id "sragcm37_gene_37015"; transcript_id "sragcm37_gene_37015_tx_2"; exon_id "chr17_37257915_37258248_-"; exonnum "1"; txlen "868";
chr17	sragcm37_ss	exon	37257915	37258248	0.885690725237578	-	.	gene_id "sragcm37_gene_37015"; transcript_id "sragcm37_gene_37015_tx_3"; exon_id "chr17_37257915_37258248_-"; exonnum "1"; txlen "972";
chr17	sragcm37_ss	exon	37257915	37258248	0.653294318525328	-	.	gene_id "sragcm37_gene_37015"; transcript_id "sragcm37_gene_37015_tx_5"; exon_id "chr17_37257915_37258248_-"; exonnum "1"; txlen "800";
chr17	sragcm37_ss	exon	37257915	37258248	0.611385919471848	-	.	gene_id "sragcm37_gene_37015"; transcript_id "sragcm37_gene_37015_tx_6"; exon_id "chr17_37257915_37258248_-"; exonnum "1"; txlen "696";
chr17	sragcm37_ss	exon	37257915	37258248	0.355614577693601	-	.	gene_id "sragcm37_gene_37015"; transcript_id "sragcm37_gene_37015_tx_9"; exon_id "chr17_37257915_37258248_-"; exonnum "1"; txlen "717";
chr17	sragcm37_ss	exon	37257953	37258136	1.43418390566733	-	.	gene_id "sragcm37_gene_37015"; transcript_id "sragcm37_gene_37015_tx_1"; exon_id "chr17_37257953_37258136_-"; exonnum "1"; txlen "718";
chr17	sragcm37_ss	exon	37257953	37258136	0.330146276705047	-	.	gene_id "sragcm37_gene_37015"; transcript_id "sragcm37_gene_37015_tx_10"; exon_id "chr17_37257953_37258136_-"; exonnum "1"; txlen "573";
chr17	sragcm37_ss	exon	37257953	37258136	0.872503619506117	-	.	gene_id "sragcm37_gene_37015"; transcript_id "sragcm37_gene_37015_tx_4"; exon_id "chr17_37257953_37258136_-"; exonnum "1"; txlen "822";
chr17	sragcm37_ss	exon	37257953	37258136	0.579125569804183	-	.	gene_id "sragcm37_gene_37015"; transcript_id "sragcm37_gene_37015_tx_7"; exon_id "chr17_37257953_37258136_-"; exonnum "1"; txlen "546";
chr17	sragcm37_ss	exon	37257953	37258136	0.520229138673328	-	.	gene_id "sragcm37_gene_37015"; transcript_id "sragcm37_gene_37015_tx_8"; exon_id "chr17_37257953_37258136_-"; exonnum "1"; txlen "650";
chr17	HAVANA	UTR	37259248	37260246	0	-	.	gene_id "ENSMUSG00000036398.14"; transcript_id "ENSMUST00000040402.14"; gene_type "protein_coding"; gene_name "Ppp1r11"; transcript_type "protein_coding"; transcript_name "Ppp1r11-201"; exon_number 3; exon_id "ENSMUSE00000267836.8"; level 2; protein_id "ENSMUSP00000047202.8"; transcript_support_level "1"; mgi_id "MGI:1923747"; tag "basic"; tag "Ensembl_canonical"; tag "GENCODE_Primary"; tag "appris_principal_1"; tag "CCDS"; ccdsid "CCDS28729.1"; havana_gene "OTTMUSG00000037384.1"; havana_transcript "OTTMUST00000096456.1";
chr17	HAVANA	exon	37259248	37260446	0	-	.	gene_id "ENSMUSG00000036398.14"; transcript_id "ENSMUST00000040402.14"; gene_type "protein_coding"; gene_name "Ppp1r11"; transcript_type "protein_coding"; transcript_name "Ppp1r11-201"; exon_number 3; exon_id "ENSMUSE00000267836.8"; level 2; protein_id "ENSMUSP00000047202.8"; transcript_support_level "1"; mgi_id "MGI:1923747"; tag "basic"; tag "Ensembl_canonical"; tag "GENCODE_Primary"; tag "appris_principal_1"; tag "CCDS"; ccdsid "CCDS28729.1"; havana_gene "OTTMUSG00000037384.1"; havana_transcript "OTTMUST00000096456.1";
chr17	HAVANA	transcript	37259248	37262605	0	-	.	gene_id "ENSMUSG00000036398.14"; transcript_id "ENSMUST00000040402.14"; gene_type "protein_coding"; gene_name "Ppp1r11"; transcript_type "protein_coding"; transcript_name "Ppp1r11-201"; level 2; protein_id "ENSMUSP00000047202.8"; transcript_support_level "1"; mgi_id "MGI:1923747"; tag "basic"; tag "Ensembl_canonical"; tag "GENCODE_Primary"; tag "appris_principal_1"; tag "CCDS"; ccdsid "CCDS28729.1"; havana_gene "OTTMUSG00000037384.1"; havana_transcript "OTTMUST00000096456.1";
chr17	HAVANA	gene	37259248	37262633	0	-	.	gene_id "ENSMUSG00000036398.14"; gene_type "protein_coding"; gene_name "Ppp1r11"; level 2; mgi_id "MGI:1923747"; havana_gene "OTTMUSG00000037384.1";
chr17	HAVANA	UTR	37260182	37260246	0	-	.	gene_id "ENSMUSG00000036398.14"; transcript_id "ENSMUST00000174711.8"; gene_type "protein_coding"; gene_name "Ppp1r11"; transcript_type "protein_coding"; transcript_name "Ppp1r11-203"; exon_number 4; exon_id "ENSMUSE00000942129.2"; level 2; protein_id "ENSMUSP00000134685.2"; transcript_support_level "3"; mgi_id "MGI:1923747"; tag "alternative_5_UTR"; tag "basic"; tag "appris_principal_1"; tag "CCDS"; ccdsid "CCDS28729.1"; havana_gene "OTTMUSG00000037384.1"; havana_transcript "OTTMUST00000096457.1";
chr17	HAVANA	exon	37260182	37260446	0	-	.	gene_id "ENSMUSG00000036398.14"; transcript_id "ENSMUST00000174711.8"; gene_type "protein_coding"; gene_name "Ppp1r11"; transcript_type "protein_coding"; transcript_name "Ppp1r11-203"; exon_number 4; exon_id "ENSMUSE00000942129.2"; level 2; protein_id "ENSMUSP00000134685.2"; transcript_support_level "3"; mgi_id "MGI:1923747"; tag "alternative_5_UTR"; tag "basic"; tag "appris_principal_1"; tag "CCDS"; ccdsid "CCDS28729.1"; havana_gene "OTTMUSG00000037384.1"; havana_transcript "OTTMUST00000096457.1";
chr17	HAVANA	transcript	37260182	37262633	0	-	.	gene_id "ENSMUSG00000036398.14"; transcript_id "ENSMUST00000174711.8"; gene_type "protein_coding"; gene_name "Ppp1r11"; transcript_type "protein_coding"; transcript_name "Ppp1r11-203"; level 2; protein_id "ENSMUSP00000134685.2"; transcript_support_level "3"; mgi_id "MGI:1923747"; tag "alternative_5_UTR"; tag "basic"; tag "appris_principal_1"; tag "CCDS"; ccdsid "CCDS28729.1"; havana_gene "OTTMUSG00000037384.1"; havana_transcript "OTTMUST00000096457.1";
chr17	HAVANA	stop_codon	37260244	37260246	0	-	0	gene_id "ENSMUSG00000036398.14"; transcript_id "ENSMUST00000040402.14"; gene_type "protein_coding"; gene_name "Ppp1r11"; transcript_type "protein_coding"; transcript_name "Ppp1r11-201"; exon_number 3; exon_id "ENSMUSE00000267836.8"; level 2; protein_id "ENSMUSP00000047202.8"; transcript_support_level "1"; mgi_id "MGI:1923747"; tag "basic"; tag "Ensembl_canonical"; tag "GENCODE_Primary"; tag "appris_principal_1"; tag "CCDS"; ccdsid "CCDS28729.1"; havana_gene "OTTMUSG00000037384.1"; havana_transcript "OTTMUST00000096456.1";
chr17	HAVANA	stop_codon	37260244	37260246	0	-	0	gene_id "ENSMUSG00000036398.14"; transcript_id "ENSMUST00000174711.8"; gene_type "protein_coding"; gene_name "Ppp1r11"; transcript_type "protein_coding"; transcript_name "Ppp1r11-203"; exon_number 4; exon_id "ENSMUSE00000942129.2"; level 2; protein_id "ENSMUSP00000134685.2"; transcript_support_level "3"; mgi_id "MGI:1923747"; tag "alternative_5_UTR"; tag "basic"; tag "appris_principal_1"; tag "CCDS"; ccdsid "CCDS28729.1"; havana_gene "OTTMUSG00000037384.1"; havana_transcript "OTTMUST00000096457.1";
chr17	HAVANA	CDS	37260247	37260446	0	-	2	gene_id "ENSMUSG00000036398.14"; transcript_id "ENSMUST00000040402.14"; gene_type "protein_coding"; gene_name "Ppp1r11"; transcript_type "protein_coding"; transcript_name "Ppp1r11-201"; exon_number 3; exon_id "ENSMUSE00000267836.8"; level 2; protein_id "ENSMUSP00000047202.8"; transcript_support_level "1"; mgi_id "MGI:1923747"; tag "basic"; tag "Ensembl_canonical"; tag "GENCODE_Primary"; tag "appris_principal_1"; tag "CCDS"; ccdsid "CCDS28729.1"; havana_gene "OTTMUSG00000037384.1"; havana_transcript "OTTMUST00000096456.1";
chr17	HAVANA	CDS	37260247	37260446	0	-	2	gene_id "ENSMUSG00000036398.14"; transcript_id "ENSMUST00000174711.8"; gene_type "protein_coding"; gene_name "Ppp1r11"; transcript_type "protein_coding"; transcript_name "Ppp1r11-203"; exon_number 4; exon_id "ENSMUSE00000942129.2"; level 2; protein_id "ENSMUSP00000134685.2"; transcript_support_level "3"; mgi_id "MGI:1923747"; tag "alternative_5_UTR"; tag "basic"; tag "appris_principal_1"; tag "CCDS"; ccdsid "CCDS28729.1"; havana_gene "OTTMUSG00000037384.1"; havana_transcript "OTTMUST00000096457.1";
chr17	HAVANA	exon	37260247	37260446	0	-	.	gene_id "ENSMUSG00000036398.14"; transcript_id "ENSMUST00000173540.2"; gene_type "protein_coding"; gene_name "Ppp1r11"; transcript_type "protein_coding"; transcript_name "Ppp1r11-202"; exon_number 3; exon_id "ENSMUSE00000931153.2"; level 2; protein_id "ENSMUSP00000134322.3"; transcript_support_level "2"; mgi_id "MGI:1923747"; tag "mRNA_end_NF"; tag "cds_end_NF"; havana_gene "OTTMUSG00000037384.1"; havana_transcript "OTTMUST00000096458.1";
chr17	HAVANA	CDS	37260247	37260446	0	-	2	gene_id "ENSMUSG00000036398.14"; transcript_id "ENSMUST00000173540.2"; gene_type "protein_coding"; gene_name "Ppp1r11"; transcript_type "protein_coding"; transcript_name "Ppp1r11-202"; exon_number 3; exon_id "ENSMUSE00000931153.2"; level 2; protein_id "ENSMUSP00000134322.3"; transcript_support_level "2"; mgi_id "MGI:1923747"; tag "mRNA_end_NF"; tag "cds_end_NF"; havana_gene "OTTMUSG00000037384.1"; havana_transcript "OTTMUST00000096458.1";
chr17	HAVANA	transcript	37260247	37262230	0	-	.	gene_id "ENSMUSG00000036398.14"; transcript_id "ENSMUST00000173540.2"; gene_type "protein_coding"; gene_name "Ppp1r11"; transcript_type "protein_coding"; transcript_name "Ppp1r11-202"; level 2; protein_id "ENSMUSP00000134322.3"; transcript_support_level "2"; mgi_id "MGI:1923747"; tag "mRNA_end_NF"; tag "cds_end_NF"; havana_gene "OTTMUSG00000037384.1"; havana_transcript "OTTMUST00000096458.1";
chr17	HAVANA	exon	37260769	37260877	0	-	.	gene_id "ENSMUSG00000036398.14"; transcript_id "ENSMUST00000040402.14"; gene_type "protein_coding"; gene_name "Ppp1r11"; transcript_type "protein_coding"; transcript_name "Ppp1r11-201"; exon_number 2; exon_id "ENSMUSE00000267860.2"; level 2; protein_id "ENSMUSP00000047202.8"; transcript_support_level "1"; mgi_id "MGI:1923747"; tag "basic"; tag "Ensembl_canonical"; tag "GENCODE_Primary"; tag "appris_principal_1"; tag "CCDS"; ccdsid "CCDS28729.1"; havana_gene "OTTMUSG00000037384.1"; havana_transcript "OTTMUST00000096456.1";
chr17	HAVANA	CDS	37260769	37260877	0	-	0	gene_id "ENSMUSG00000036398.14"; transcript_id "ENSMUST00000040402.14"; gene_type "protein_coding"; gene_name "Ppp1r11"; transcript_type "protein_coding"; transcript_name "Ppp1r11-201"; exon_number 2; exon_id "ENSMUSE00000267860.2"; level 2; protein_id "ENSMUSP00000047202.8"; transcript_support_level "1"; mgi_id "MGI:1923747"; tag "basic"; tag "Ensembl_canonical"; tag "GENCODE_Primary"; tag "appris_principal_1"; tag "CCDS"; ccdsid "CCDS28729.1"; havana_gene "OTTMUSG00000037384.1"; havana_transcript "OTTMUST00000096456.1";
chr17	HAVANA	exon	37260769	37260877	0	-	.	gene_id "ENSMUSG00000036398.14"; transcript_id "ENSMUST00000174711.8"; gene_type "protein_coding"; gene_name "Ppp1r11"; transcript_type "protein_coding"; transcript_name "Ppp1r11-203"; exon_number 3; exon_id "ENSMUSE00000267860.2"; level 2; protein_id "ENSMUSP00000134685.2"; transcript_support_level "3"; mgi_id "MGI:1923747"; tag "alternative_5_UTR"; tag "basic"; tag "appris_principal_1"; tag "CCDS"; ccdsid "CCDS28729.1"; havana_gene "OTTMUSG00000037384.1"; havana_transcript "OTTMUST00000096457.1";
chr17	HAVANA	CDS	37260769	37260877	0	-	0	gene_id "ENSMUSG00000036398.14"; transcript_id "ENSMUST00000174711.8"; gene_type "protein_coding"; gene_name "Ppp1r11"; transcript_type "protein_coding"; transcript_name "Ppp1r11-203"; exon_number 3; exon_id "ENSMUSE00000267860.2"; level 2; protein_id "ENSMUSP00000134685.2"; transcript_support_level "3"; mgi_id "MGI:1923747"; tag "alternative_5_UTR"; tag "basic"; tag "appris_principal_1"; tag "CCDS"; ccdsid "CCDS28729.1"; havana_gene "OTTMUSG00000037384.1"; havana_transcript "OTTMUST00000096457.1";
chr17	HAVANA	exon	37260769	37260877	0	-	.	gene_id "ENSMUSG00000036398.14"; transcript_id "ENSMUST00000173540.2"; gene_type "protein_coding"; gene_name "Ppp1r11"; transcript_type "protein_coding"; transcript_name "Ppp1r11-202"; exon_number 2; exon_id "ENSMUSE00000267860.2"; level 2; protein_id "ENSMUSP00000134322.3"; transcript_support_level "2"; mgi_id "MGI:1923747"; tag "mRNA_end_NF"; tag "cds_end_NF"; havana_gene "OTTMUSG00000037384.1"; havana_transcript "OTTMUST00000096458.1";
chr17	HAVANA	CDS	37260769	37260877	0	-	0	gene_id "ENSMUSG00000036398.14"; transcript_id "ENSMUST00000173540.2"; gene_type "protein_coding"; gene_name "Ppp1r11"; transcript_type "protein_coding"; transcript_name "Ppp1r11-202"; exon_number 2; exon_id "ENSMUSE00000267860.2"; level 2; protein_id "ENSMUSP00000134322.3"; transcript_support_level "2"; mgi_id "MGI:1923747"; tag "mRNA_end_NF"; tag "cds_end_NF"; havana_gene "OTTMUSG00000037384.1"; havana_transcript "OTTMUST00000096458.1";
chr17	HAVANA	CDS	37261883	37261933	0	-	0	gene_id "ENSMUSG00000036398.14"; transcript_id "ENSMUST00000173540.2"; gene_type "protein_coding"; gene_name "Ppp1r11"; transcript_type "protein_coding"; transcript_name "Ppp1r11-202"; exon_number 1; exon_id "ENSMUSE00000942649.2"; level 2; protein_id "ENSMUSP00000134322.3"; transcript_support_level "2"; mgi_id "MGI:1923747"; tag "mRNA_end_NF"; tag "cds_end_NF"; havana_gene "OTTMUSG00000037384.1"; havana_transcript "OTTMUST00000096458.1";
chr17	HAVANA	exon	37261883	37262230	0	-	.	gene_id "ENSMUSG00000036398.14"; transcript_id "ENSMUST00000173540.2"; gene_type "protein_coding"; gene_name "Ppp1r11"; transcript_type "protein_coding"; transcript_name "Ppp1r11-202"; exon_number 1; exon_id "ENSMUSE00000942649.2"; level 2; protein_id "ENSMUSP00000134322.3"; transcript_support_level "2"; mgi_id "MGI:1923747"; tag "mRNA_end_NF"; tag "cds_end_NF"; havana_gene "OTTMUSG00000037384.1"; havana_transcript "OTTMUST00000096458.1";
chr17	HAVANA	start_codon	37261931	37261933	0	-	0	gene_id "ENSMUSG00000036398.14"; transcript_id "ENSMUST00000173540.2"; gene_type "protein_coding"; gene_name "Ppp1r11"; transcript_type "protein_coding"; transcript_name "Ppp1r11-202"; exon_number 1; exon_id "ENSMUSE00000942649.2"; level 2; protein_id "ENSMUSP00000134322.3"; transcript_support_level "2"; mgi_id "MGI:1923747"; tag "mRNA_end_NF"; tag "cds_end_NF"; havana_gene "OTTMUSG00000037384.1"; havana_transcript "OTTMUST00000096458.1";
chr17	HAVANA	UTR	37261934	37262230	0	-	.	gene_id "ENSMUSG00000036398.14"; transcript_id "ENSMUST00000173540.2"; gene_type "protein_coding"; gene_name "Ppp1r11"; transcript_type "protein_coding"; transcript_name "Ppp1r11-202"; exon_number 1; exon_id "ENSMUSE00000942649.2"; level 2; protein_id "ENSMUSP00000134322.3"; transcript_support_level "2"; mgi_id "MGI:1923747"; tag "mRNA_end_NF"; tag "cds_end_NF"; havana_gene "OTTMUSG00000037384.1"; havana_transcript "OTTMUST00000096458.1";
chr17	HAVANA	CDS	37262315	37262398	0	-	0	gene_id "ENSMUSG00000036398.14"; transcript_id "ENSMUST00000040402.14"; gene_type "protein_coding"; gene_name "Ppp1r11"; transcript_type "protein_coding"; transcript_name "Ppp1r11-201"; exon_number 1; exon_id "ENSMUSE00000447453.4"; level 2; protein_id "ENSMUSP00000047202.8"; transcript_support_level "1"; mgi_id "MGI:1923747"; tag "basic"; tag "Ensembl_canonical"; tag "GENCODE_Primary"; tag "appris_principal_1"; tag "CCDS"; ccdsid "CCDS28729.1"; havana_gene "OTTMUSG00000037384.1"; havana_transcript "OTTMUST00000096456.1";
chr17	HAVANA	CDS	37262315	37262398	0	-	0	gene_id "ENSMUSG00000036398.14"; transcript_id "ENSMUST00000174711.8"; gene_type "protein_coding"; gene_name "Ppp1r11"; transcript_type "protein_coding"; transcript_name "Ppp1r11-203"; exon_number 2; exon_id "ENSMUSE00000944040.2"; level 2; protein_id "ENSMUSP00000134685.2"; transcript_support_level "3"; mgi_id "MGI:1923747"; tag "alternative_5_UTR"; tag "basic"; tag "appris_principal_1"; tag "CCDS"; ccdsid "CCDS28729.1"; havana_gene "OTTMUSG00000037384.1"; havana_transcript "OTTMUST00000096457.1";
chr17	HAVANA	exon	37262315	37262400	0	-	.	gene_id "ENSMUSG00000036398.14"; transcript_id "ENSMUST00000174711.8"; gene_type "protein_coding"; gene_name "Ppp1r11"; transcript_type "protein_coding"; transcript_name "Ppp1r11-203"; exon_number 2; exon_id "ENSMUSE00000944040.2"; level 2; protein_id "ENSMUSP00000134685.2"; transcript_support_level "3"; mgi_id "MGI:1923747"; tag "alternative_5_UTR"; tag "basic"; tag "appris_principal_1"; tag "CCDS"; ccdsid "CCDS28729.1"; havana_gene "OTTMUSG00000037384.1"; havana_transcript "OTTMUST00000096457.1";
chr17	HAVANA	exon	37262315	37262605	0	-	.	gene_id "ENSMUSG00000036398.14"; transcript_id "ENSMUST00000040402.14"; gene_type "protein_coding"; gene_name "Ppp1r11"; transcript_type "protein_coding"; transcript_name "Ppp1r11-201"; exon_number 1; exon_id "ENSMUSE00000447453.4"; level 2; protein_id "ENSMUSP00000047202.8"; transcript_support_level "1"; mgi_id "MGI:1923747"; tag "basic"; tag "Ensembl_canonical"; tag "GENCODE_Primary"; tag "appris_principal_1"; tag "CCDS"; ccdsid "CCDS28729.1"; havana_gene "OTTMUSG00000037384.1"; havana_transcript "OTTMUST00000096456.1";
chr17	HAVANA	start_codon	37262396	37262398	0	-	0	gene_id "ENSMUSG00000036398.14"; transcript_id "ENSMUST00000040402.14"; gene_type "protein_coding"; gene_name "Ppp1r11"; transcript_type "protein_coding"; transcript_name "Ppp1r11-201"; exon_number 1; exon_id "ENSMUSE00000447453.4"; level 2; protein_id "ENSMUSP00000047202.8"; transcript_support_level "1"; mgi_id "MGI:1923747"; tag "basic"; tag "Ensembl_canonical"; tag "GENCODE_Primary"; tag "appris_principal_1"; tag "CCDS"; ccdsid "CCDS28729.1"; havana_gene "OTTMUSG00000037384.1"; havana_transcript "OTTMUST00000096456.1";
chr17	HAVANA	start_codon	37262396	37262398	0	-	0	gene_id "ENSMUSG00000036398.14"; transcript_id "ENSMUST00000174711.8"; gene_type "protein_coding"; gene_name "Ppp1r11"; transcript_type "protein_coding"; transcript_name "Ppp1r11-203"; exon_number 2; exon_id "ENSMUSE00000944040.2"; level 2; protein_id "ENSMUSP00000134685.2"; transcript_support_level "3"; mgi_id "MGI:1923747"; tag "alternative_5_UTR"; tag "basic"; tag "appris_principal_1"; tag "CCDS"; ccdsid "CCDS28729.1"; havana_gene "OTTMUSG00000037384.1"; havana_transcript "OTTMUST00000096457.1";
chr17	HAVANA	UTR	37262399	37262400	0	-	.	gene_id "ENSMUSG00000036398.14"; transcript_id "ENSMUST00000174711.8"; gene_type "protein_coding"; gene_name "Ppp1r11"; transcript_type "protein_coding"; transcript_name "Ppp1r11-203"; exon_number 2; exon_id "ENSMUSE00000944040.2"; level 2; protein_id "ENSMUSP00000134685.2"; transcript_support_level "3"; mgi_id "MGI:1923747"; tag "alternative_5_UTR"; tag "basic"; tag "appris_principal_1"; tag "CCDS"; ccdsid "CCDS28729.1"; havana_gene "OTTMUSG00000037384.1"; havana_transcript "OTTMUST00000096457.1";
chr17	HAVANA	UTR	37262399	37262605	0	-	.	gene_id "ENSMUSG00000036398.14"; transcript_id "ENSMUST00000040402.14"; gene_type "protein_coding"; gene_name "Ppp1r11"; transcript_type "protein_coding"; transcript_name "Ppp1r11-201"; exon_number 1; exon_id "ENSMUSE00000447453.4"; level 2; protein_id "ENSMUSP00000047202.8"; transcript_support_level "1"; mgi_id "MGI:1923747"; tag "basic"; tag "Ensembl_canonical"; tag "GENCODE_Primary"; tag "appris_principal_1"; tag "CCDS"; ccdsid "CCDS28729.1"; havana_gene "OTTMUSG00000037384.1"; havana_transcript "OTTMUST00000096456.1";
chr17	HAVANA	exon	37262574	37262633	0	-	.	gene_id "ENSMUSG00000036398.14"; transcript_id "ENSMUST00000174711.8"; gene_type "protein_coding"; gene_name "Ppp1r11"; transcript_type "protein_coding"; transcript_name "Ppp1r11-203"; exon_number 1; exon_id "ENSMUSE00000934043.2"; level 2; protein_id "ENSMUSP00000134685.2"; transcript_support_level "3"; mgi_id "MGI:1923747"; tag "alternative_5_UTR"; tag "basic"; tag "appris_principal_1"; tag "CCDS"; ccdsid "CCDS28729.1"; havana_gene "OTTMUSG00000037384.1"; havana_transcript "OTTMUST00000096457.1";
chr17	HAVANA	UTR	37262574	37262633	0	-	.	gene_id "ENSMUSG00000036398.14"; transcript_id "ENSMUST00000174711.8"; gene_type "protein_coding"; gene_name "Ppp1r11"; transcript_type "protein_coding"; transcript_name "Ppp1r11-203"; exon_number 1; exon_id "ENSMUSE00000934043.2"; level 2; protein_id "ENSMUSP00000134685.2"; transcript_support_level "3"; mgi_id "MGI:1923747"; tag "alternative_5_UTR"; tag "basic"; tag "appris_principal_1"; tag "CCDS"; ccdsid "CCDS28729.1"; havana_gene "OTTMUSG00000037384.1"; havana_transcript "OTTMUST00000096457.1";
chr17	HAVANA	UTR	37265248	37265422	0	-	.	gene_id "ENSMUSG00000036315.14"; transcript_id "ENSMUST00000113669.9"; gene_type "protein_coding"; gene_name "Polr1h"; transcript_type "protein_coding"; transcript_name "Polr1h-201"; exon_number 4; exon_id "ENSMUSE00001328669.2"; level 2; protein_id "ENSMUSP00000109299.3"; transcript_support_level "1"; mgi_id "MGI:1913386"; tag "basic"; tag "Ensembl_canonical"; tag "GENCODE_Primary"; tag "appris_principal_1"; tag "CCDS"; ccdsid "CCDS28730.1"; havana_gene "OTTMUSG00000037385.1"; havana_transcript "OTTMUST00000096459.1";
chr17	HAVANA	exon	37265248	37265444	0	-	.	gene_id "ENSMUSG00000036315.14"; transcript_id "ENSMUST00000113669.9"; gene_type "protein_coding"; gene_name "Polr1h"; transcript_type "protein_coding"; transcript_name "Polr1h-201"; exon_number 4; exon_id "ENSMUSE00001328669.2"; level 2; protein_id "ENSMUSP00000109299.3"; transcript_support_level "1"; mgi_id "MGI:1913386"; tag "basic"; tag "Ensembl_canonical"; tag "GENCODE_Primary"; tag "appris_principal_1"; tag "CCDS"; ccdsid "CCDS28730.1"; havana_gene "OTTMUSG00000037385.1"; havana_transcript "OTTMUST00000096459.1";
chr17	HAVANA	transcript	37265248	37269374	0	-	.	gene_id "ENSMUSG00000036315.14"; transcript_id "ENSMUST00000113669.9"; gene_type "protein_coding"; gene_name "Polr1h"; transcript_type "protein_coding"; transcript_name "Polr1h-201"; level 2; protein_id "ENSMUSP00000109299.3"; transcript_support_level "1"; mgi_id "MGI:1913386"; tag "basic"; tag "Ensembl_canonical"; tag "GENCODE_Primary"; tag "appris_principal_1"; tag "CCDS"; ccdsid "CCDS28730.1"; havana_gene "OTTMUSG00000037385.1"; havana_transcript "OTTMUST00000096459.1";
chr17	HAVANA	gene	37265248	37269451	0	-	.	gene_id "ENSMUSG00000036315.14"; gene_type "protein_coding"; gene_name "Polr1h"; level 2; mgi_id "MGI:1913386"; havana_gene "OTTMUSG00000037385.1";
chr17	HAVANA	UTR	37265250	37265422	0	-	.	gene_id "ENSMUSG00000036315.14"; transcript_id "ENSMUST00000172518.8"; gene_type "protein_coding"; gene_name "Polr1h"; transcript_type "protein_coding"; transcript_name "Polr1h-202"; exon_number 5; exon_id "ENSMUSE00000385000.2"; level 2; protein_id "ENSMUSP00000133651.2"; transcript_support_level "1"; mgi_id "MGI:1913386"; tag "alternative_5_UTR"; tag "basic"; tag "appris_principal_1"; tag "CCDS"; ccdsid "CCDS28730.1"; havana_gene "OTTMUSG00000037385.1"; havana_transcript "OTTMUST00000096460.1";
chr17	HAVANA	exon	37265250	37265444	0	-	.	gene_id "ENSMUSG00000036315.14"; transcript_id "ENSMUST00000172518.8"; gene_type "protein_coding"; gene_name "Polr1h"; transcript_type "protein_coding"; transcript_name "Polr1h-202"; exon_number 5; exon_id "ENSMUSE00000385000.2"; level 2; protein_id "ENSMUSP00000133651.2"; transcript_support_level "1"; mgi_id "MGI:1913386"; tag "alternative_5_UTR"; tag "basic"; tag "appris_principal_1"; tag "CCDS"; ccdsid "CCDS28730.1"; havana_gene "OTTMUSG00000037385.1"; havana_transcript "OTTMUST00000096460.1";
chr17	HAVANA	transcript	37265250	37269425	0	-	.	gene_id "ENSMUSG00000036315.14"; transcript_id "ENSMUST00000172518.8"; gene_type "protein_coding"; gene_name "Polr1h"; transcript_type "protein_coding"; transcript_name "Polr1h-202"; level 2; protein_id "ENSMUSP00000133651.2"; transcript_support_level "1"; mgi_id "MGI:1913386"; tag "alternative_5_UTR"; tag "basic"; tag "appris_principal_1"; tag "CCDS"; ccdsid "CCDS28730.1"; havana_gene "OTTMUSG00000037385.1"; havana_transcript "OTTMUST00000096460.1";
chr17	HAVANA	UTR	37265303	37265422	0	-	.	gene_id "ENSMUSG00000036315.14"; transcript_id "ENSMUST00000172823.2"; gene_type "protein_coding"; gene_name "Polr1h"; transcript_type "protein_coding"; transcript_name "Polr1h-203"; exon_number 4; exon_id "ENSMUSE00000927347.2"; level 2; protein_id "ENSMUSP00000133644.2"; transcript_support_level "5"; mgi_id "MGI:1913386"; tag "basic"; havana_gene "OTTMUSG00000037385.1"; havana_transcript "OTTMUST00000096462.1";
chr17	HAVANA	exon	37265303	37265444	0	-	.	gene_id "ENSMUSG00000036315.14"; transcript_id "ENSMUST00000172823.2"; gene_type "protein_coding"; gene_name "Polr1h"; transcript_type "protein_coding"; transcript_name "Polr1h-203"; exon_number 4; exon_id "ENSMUSE00000927347.2"; level 2; protein_id "ENSMUSP00000133644.2"; transcript_support_level "5"; mgi_id "MGI:1913386"; tag "basic"; havana_gene "OTTMUSG00000037385.1"; havana_transcript "OTTMUST00000096462.1";
chr17	HAVANA	transcript	37265303	37269210	0	-	.	gene_id "ENSMUSG00000036315.14"; transcript_id "ENSMUST00000172823.2"; gene_type "protein_coding"; gene_name "Polr1h"; transcript_type "protein_coding"; transcript_name "Polr1h-203"; level 2; protein_id "ENSMUSP00000133644.2"; transcript_support_level "5"; mgi_id "MGI:1913386"; tag "basic"; havana_gene "OTTMUSG00000037385.1"; havana_transcript "OTTMUST00000096462.1";
chr17	HAVANA	exon	37265335	37265444	0	-	.	gene_id "ENSMUSG00000036315.14"; transcript_id "ENSMUST00000174466.2"; gene_type "protein_coding"; gene_name "Polr1h"; transcript_type "protein_coding_CDS_not_defined"; transcript_name "Polr1h-204"; exon_number 5; exon_id "ENSMUSE00000930394.2"; level 2; transcript_support_level "3"; mgi_id "MGI:1913386"; havana_gene "OTTMUSG00000037385.1"; havana_transcript "OTTMUST00000096463.1";
chr17	HAVANA	transcript	37265335	37269451	0	-	.	gene_id "ENSMUSG00000036315.14"; transcript_id "ENSMUST00000174466.2"; gene_type "protein_coding"; gene_name "Polr1h"; transcript_type "protein_coding_CDS_not_defined"; transcript_name "Polr1h-204"; level 2; transcript_support_level "3"; mgi_id "MGI:1913386"; havana_gene "OTTMUSG00000037385.1"; havana_transcript "OTTMUST00000096463.1";
chr17	HAVANA	stop_codon	37265420	37265422	0	-	0	gene_id "ENSMUSG00000036315.14"; transcript_id "ENSMUST00000113669.9"; gene_type "protein_coding"; gene_name "Polr1h"; transcript_type "protein_coding"; transcript_name "Polr1h-201"; exon_number 4; exon_id "ENSMUSE00001328669.2"; level 2; protein_id "ENSMUSP00000109299.3"; transcript_support_level "1"; mgi_id "MGI:1913386"; tag "basic"; tag "Ensembl_canonical"; tag "GENCODE_Primary"; tag "appris_principal_1"; tag "CCDS"; ccdsid "CCDS28730.1"; havana_gene "OTTMUSG00000037385.1"; havana_transcript "OTTMUST00000096459.1";
chr17	HAVANA	stop_codon	37265420	37265422	0	-	0	gene_id "ENSMUSG00000036315.14"; transcript_id "ENSMUST00000172518.8"; gene_type "protein_coding"; gene_name "Polr1h"; transcript_type "protein_coding"; transcript_name "Polr1h-202"; exon_number 5; exon_id "ENSMUSE00000385000.2"; level 2; protein_id "ENSMUSP00000133651.2"; transcript_support_level "1"; mgi_id "MGI:1913386"; tag "alternative_5_UTR"; tag "basic"; tag "appris_principal_1"; tag "CCDS"; ccdsid "CCDS28730.1"; havana_gene "OTTMUSG00000037385.1"; havana_transcript "OTTMUST00000096460.1";
chr17	HAVANA	stop_codon	37265420	37265422	0	-	0	gene_id "ENSMUSG00000036315.14"; transcript_id "ENSMUST00000172823.2"; gene_type "protein_coding"; gene_name "Polr1h"; transcript_type "protein_coding"; transcript_name "Polr1h-203"; exon_number 4; exon_id "ENSMUSE00000927347.2"; level 2; protein_id "ENSMUSP00000133644.2"; transcript_support_level "5"; mgi_id "MGI:1913386"; tag "basic"; havana_gene "OTTMUSG00000037385.1"; havana_transcript "OTTMUST00000096462.1";
chr17	HAVANA	CDS	37265423	37265444	0	-	1	gene_id "ENSMUSG00000036315.14"; transcript_id "ENSMUST00000113669.9"; gene_type "protein_coding"; gene_name "Polr1h"; transcript_type "protein_coding"; transcript_name "Polr1h-201"; exon_number 4; exon_id "ENSMUSE00001328669.2"; level 2; protein_id "ENSMUSP00000109299.3"; transcript_support_level "1"; mgi_id "MGI:1913386"; tag "basic"; tag "Ensembl_canonical"; tag "GENCODE_Primary"; tag "appris_principal_1"; tag "CCDS"; ccdsid "CCDS28730.1"; havana_gene "OTTMUSG00000037385.1"; havana_transcript "OTTMUST00000096459.1";
chr17	HAVANA	CDS	37265423	37265444	0	-	1	gene_id "ENSMUSG00000036315.14"; transcript_id "ENSMUST00000172518.8"; gene_type "protein_coding"; gene_name "Polr1h"; transcript_type "protein_coding"; transcript_name "Polr1h-202"; exon_number 5; exon_id "ENSMUSE00000385000.2"; level 2; protein_id "ENSMUSP00000133651.2"; transcript_support_level "1"; mgi_id "MGI:1913386"; tag "alternative_5_UTR"; tag "basic"; tag "appris_principal_1"; tag "CCDS"; ccdsid "CCDS28730.1"; havana_gene "OTTMUSG00000037385.1"; havana_transcript "OTTMUST00000096460.1";
chr17	HAVANA	CDS	37265423	37265444	0	-	1	gene_id "ENSMUSG00000036315.14"; transcript_id "ENSMUST00000172823.2"; gene_type "protein_coding"; gene_name "Polr1h"; transcript_type "protein_coding"; transcript_name "Polr1h-203"; exon_number 4; exon_id "ENSMUSE00000927347.2"; level 2; protein_id "ENSMUSP00000133644.2"; transcript_support_level "5"; mgi_id "MGI:1913386"; tag "basic"; havana_gene "OTTMUSG00000037385.1"; havana_transcript "OTTMUST00000096462.1";
chr17	HAVANA	exon	37268458	37268567	0	-	.	gene_id "ENSMUSG00000036315.14"; transcript_id "ENSMUST00000113669.9"; gene_type "protein_coding"; gene_name "Polr1h"; transcript_type "protein_coding"; transcript_name "Polr1h-201"; exon_number 3; exon_id "ENSMUSE00001289820.2"; level 2; protein_id "ENSMUSP00000109299.3"; transcript_support_level "1"; mgi_id "MGI:1913386"; tag "basic"; tag "Ensembl_canonical"; tag "GENCODE_Primary"; tag "appris_principal_1"; tag "CCDS"; ccdsid "CCDS28730.1"; havana_gene "OTTMUSG00000037385.1"; havana_transcript "OTTMUST00000096459.1";
chr17	HAVANA	CDS	37268458	37268567	0	-	0	gene_id "ENSMUSG00000036315.14"; transcript_id "ENSMUST00000113669.9"; gene_type "protein_coding"; gene_name "Polr1h"; transcript_type "protein_coding"; transcript_name "Polr1h-201"; exon_number 3; exon_id "ENSMUSE00001289820.2"; level 2; protein_id "ENSMUSP00000109299.3"; transcript_support_level "1"; mgi_id "MGI:1913386"; tag "basic"; tag "Ensembl_canonical"; tag "GENCODE_Primary"; tag "appris_principal_1"; tag "CCDS"; ccdsid "CCDS28730.1"; havana_gene "OTTMUSG00000037385.1"; havana_transcript "OTTMUST00000096459.1";
chr17	HAVANA	exon	37268458	37268567	0	-	.	gene_id "ENSMUSG00000036315.14"; transcript_id "ENSMUST00000172518.8"; gene_type "protein_coding"; gene_name "Polr1h"; transcript_type "protein_coding"; transcript_name "Polr1h-202"; exon_number 4; exon_id "ENSMUSE00001289820.2"; level 2; protein_id "ENSMUSP00000133651.2"; transcript_support_level "1"; mgi_id "MGI:1913386"; tag "alternative_5_UTR"; tag "basic"; tag "appris_principal_1"; tag "CCDS"; ccdsid "CCDS28730.1"; havana_gene "OTTMUSG00000037385.1"; havana_transcript "OTTMUST00000096460.1";
chr17	HAVANA	CDS	37268458	37268567	0	-	0	gene_id "ENSMUSG00000036315.14"; transcript_id "ENSMUST00000172518.8"; gene_type "protein_coding"; gene_name "Polr1h"; transcript_type "protein_coding"; transcript_name "Polr1h-202"; exon_number 4; exon_id "ENSMUSE00001289820.2"; level 2; protein_id "ENSMUSP00000133651.2"; transcript_support_level "1"; mgi_id "MGI:1913386"; tag "alternative_5_UTR"; tag "basic"; tag "appris_principal_1"; tag "CCDS"; ccdsid "CCDS28730.1"; havana_gene "OTTMUSG00000037385.1"; havana_transcript "OTTMUST00000096460.1";
chr17	HAVANA	exon	37268458	37268567	0	-	.	gene_id "ENSMUSG00000036315.14"; transcript_id "ENSMUST00000172823.2"; gene_type "protein_coding"; gene_name "Polr1h"; transcript_type "protein_coding"; transcript_name "Polr1h-203"; exon_number 3; exon_id "ENSMUSE00001289820.2"; level 2; protein_id "ENSMUSP00000133644.2"; transcript_support_level "5"; mgi_id "MGI:1913386"; tag "basic"; havana_gene "OTTMUSG00000037385.1"; havana_transcript "OTTMUST00000096462.1";
chr17	HAVANA	CDS	37268458	37268567	0	-	0	gene_id "ENSMUSG00000036315.14"; transcript_id "ENSMUST00000172823.2"; gene_type "protein_coding"; gene_name "Polr1h"; transcript_type "protein_coding"; transcript_name "Polr1h-203"; exon_number 3; exon_id "ENSMUSE00001289820.2"; level 2; protein_id "ENSMUSP00000133644.2"; transcript_support_level "5"; mgi_id "MGI:1913386"; tag "basic"; havana_gene "OTTMUSG00000037385.1"; havana_transcript "OTTMUST00000096462.1";
chr17	HAVANA	exon	37268458	37268567	0	-	.	gene_id "ENSMUSG00000036315.14"; transcript_id "ENSMUST00000174466.2"; gene_type "protein_coding"; gene_name "Polr1h"; transcript_type "protein_coding_CDS_not_defined"; transcript_name "Polr1h-204"; exon_number 4; exon_id "ENSMUSE00001304116.2"; level 2; transcript_support_level "3"; mgi_id "MGI:1913386"; havana_gene "OTTMUSG00000037385.1"; havana_transcript "OTTMUST00000096463.1";
chr17	HAVANA	exon	37268724	37268824	0	-	.	gene_id "ENSMUSG00000036315.14"; transcript_id "ENSMUST00000113669.9"; gene_type "protein_coding"; gene_name "Polr1h"; transcript_type "protein_coding"; transcript_name "Polr1h-201"; exon_number 2; exon_id "ENSMUSE00001291701.2"; level 2; protein_id "ENSMUSP00000109299.3"; transcript_support_level "1"; mgi_id "MGI:1913386"; tag "basic"; tag "Ensembl_canonical"; tag "GENCODE_Primary"; tag "appris_principal_1"; tag "CCDS"; ccdsid "CCDS28730.1"; havana_gene "OTTMUSG00000037385.1"; havana_transcript "OTTMUST00000096459.1";
chr17	HAVANA	CDS	37268724	37268824	0	-	2	gene_id "ENSMUSG00000036315.14"; transcript_id "ENSMUST00000113669.9"; gene_type "protein_coding"; gene_name "Polr1h"; transcript_type "protein_coding"; transcript_name "Polr1h-201"; exon_number 2; exon_id "ENSMUSE00001291701.2"; level 2; protein_id "ENSMUSP00000109299.3"; transcript_support_level "1"; mgi_id "MGI:1913386"; tag "basic"; tag "Ensembl_canonical"; tag "GENCODE_Primary"; tag "appris_principal_1"; tag "CCDS"; ccdsid "CCDS28730.1"; havana_gene "OTTMUSG00000037385.1"; havana_transcript "OTTMUST00000096459.1";
chr17	HAVANA	exon	37268724	37268824	0	-	.	gene_id "ENSMUSG00000036315.14"; transcript_id "ENSMUST00000172518.8"; gene_type "protein_coding"; gene_name "Polr1h"; transcript_type "protein_coding"; transcript_name "Polr1h-202"; exon_number 3; exon_id "ENSMUSE00001291701.2"; level 2; protein_id "ENSMUSP00000133651.2"; transcript_support_level "1"; mgi_id "MGI:1913386"; tag "alternative_5_UTR"; tag "basic"; tag "appris_principal_1"; tag "CCDS"; ccdsid "CCDS28730.1"; havana_gene "OTTMUSG00000037385.1"; havana_transcript "OTTMUST00000096460.1";
chr17	HAVANA	CDS	37268724	37268824	0	-	2	gene_id "ENSMUSG00000036315.14"; transcript_id "ENSMUST00000172518.8"; gene_type "protein_coding"; gene_name "Polr1h"; transcript_type "protein_coding"; transcript_name "Polr1h-202"; exon_number 3; exon_id "ENSMUSE00001291701.2"; level 2; protein_id "ENSMUSP00000133651.2"; transcript_support_level "1"; mgi_id "MGI:1913386"; tag "alternative_5_UTR"; tag "basic"; tag "appris_principal_1"; tag "CCDS"; ccdsid "CCDS28730.1"; havana_gene "OTTMUSG00000037385.1"; havana_transcript "OTTMUST00000096460.1";
chr17	HAVANA	exon	37268724	37268824	0	-	.	gene_id "ENSMUSG00000036315.14"; transcript_id "ENSMUST00000174466.2"; gene_type "protein_coding"; gene_name "Polr1h"; transcript_type "protein_coding_CDS_not_defined"; transcript_name "Polr1h-204"; exon_number 3; exon_id "ENSMUSE00001285343.2"; level 2; transcript_support_level "3"; mgi_id "MGI:1913386"; havana_gene "OTTMUSG00000037385.1"; havana_transcript "OTTMUST00000096463.1";
chr17	HAVANA	exon	37268793	37268824	0	-	.	gene_id "ENSMUSG00000036315.14"; transcript_id "ENSMUST00000172823.2"; gene_type "protein_coding"; gene_name "Polr1h"; transcript_type "protein_coding"; transcript_name "Polr1h-203"; exon_number 2; exon_id "ENSMUSE00000944972.2"; level 2; protein_id "ENSMUSP00000133644.2"; transcript_support_level "5"; mgi_id "MGI:1913386"; tag "basic"; havana_gene "OTTMUSG00000037385.1"; havana_transcript "OTTMUST00000096462.1";
chr17	HAVANA	CDS	37268793	37268824	0	-	2	gene_id "ENSMUSG00000036315.14"; transcript_id "ENSMUST00000172823.2"; gene_type "protein_coding"; gene_name "Polr1h"; transcript_type "protein_coding"; transcript_name "Polr1h-203"; exon_number 2; exon_id "ENSMUSE00000944972.2"; level 2; protein_id "ENSMUSP00000133644.2"; transcript_support_level "5"; mgi_id "MGI:1913386"; tag "basic"; havana_gene "OTTMUSG00000037385.1"; havana_transcript "OTTMUST00000096462.1";
chr17	HAVANA	exon	37269041	37269121	0	-	.	gene_id "ENSMUSG00000036315.14"; transcript_id "ENSMUST00000174466.2"; gene_type "protein_coding"; gene_name "Polr1h"; transcript_type "protein_coding_CDS_not_defined"; transcript_name "Polr1h-204"; exon_number 2; exon_id "ENSMUSE00000937377.2"; level 2; transcript_support_level "3"; mgi_id "MGI:1913386"; havana_gene "OTTMUSG00000037385.1"; havana_transcript "OTTMUST00000096463.1";
chr17	HAVANA	CDS	37269041	37269176	0	-	0	gene_id "ENSMUSG00000036315.14"; transcript_id "ENSMUST00000113669.9"; gene_type "protein_coding"; gene_name "Polr1h"; transcript_type "protein_coding"; transcript_name "Polr1h-201"; exon_number 1; exon_id "ENSMUSE00000696622.3"; level 2; protein_id "ENSMUSP00000109299.3"; transcript_support_level "1"; mgi_id "MGI:1913386"; tag "basic"; tag "Ensembl_canonical"; tag "GENCODE_Primary"; tag "appris_principal_1"; tag "CCDS"; ccdsid "CCDS28730.1"; havana_gene "OTTMUSG00000037385.1"; havana_transcript "OTTMUST00000096459.1";
chr17	HAVANA	CDS	37269041	37269176	0	-	0	gene_id "ENSMUSG00000036315.14"; transcript_id "ENSMUST00000172518.8"; gene_type "protein_coding"; gene_name "Polr1h"; transcript_type "protein_coding"; transcript_name "Polr1h-202"; exon_number 2; exon_id "ENSMUSE00000927586.2"; level 2; protein_id "ENSMUSP00000133651.2"; transcript_support_level "1"; mgi_id "MGI:1913386"; tag "alternative_5_UTR"; tag "basic"; tag "appris_principal_1"; tag "CCDS"; ccdsid "CCDS28730.1"; havana_gene "OTTMUSG00000037385.1"; havana_transcript "OTTMUST00000096460.1";
chr17	HAVANA	CDS	37269041	37269176	0	-	0	gene_id "ENSMUSG00000036315.14"; transcript_id "ENSMUST00000172823.2"; gene_type "protein_coding"; gene_name "Polr1h"; transcript_type "protein_coding"; transcript_name "Polr1h-203"; exon_number 1; exon_id "ENSMUSE00000941829.2"; level 2; protein_id "ENSMUSP00000133644.2"; transcript_support_level "5"; mgi_id "MGI:1913386"; tag "basic"; havana_gene "OTTMUSG00000037385.1"; havana_transcript "OTTMUST00000096462.1";
chr17	HAVANA	exon	37269041	37269188	0	-	.	gene_id "ENSMUSG00000036315.14"; transcript_id "ENSMUST00000172518.8"; gene_type "protein_coding"; gene_name "Polr1h"; transcript_type "protein_coding"; transcript_name "Polr1h-202"; exon_number 2; exon_id "ENSMUSE00000927586.2"; level 2; protein_id "ENSMUSP00000133651.2"; transcript_support_level "1"; mgi_id "MGI:1913386"; tag "alternative_5_UTR"; tag "basic"; tag "appris_principal_1"; tag "CCDS"; ccdsid "CCDS28730.1"; havana_gene "OTTMUSG00000037385.1"; havana_transcript "OTTMUST00000096460.1";
chr17	HAVANA	exon	37269041	37269210	0	-	.	gene_id "ENSMUSG00000036315.14"; transcript_id "ENSMUST00000172823.2"; gene_type "protein_coding"; gene_name "Polr1h"; transcript_type "protein_coding"; transcript_name "Polr1h-203"; exon_number 1; exon_id "ENSMUSE00000941829.2"; level 2; protein_id "ENSMUSP00000133644.2"; transcript_support_level "5"; mgi_id "MGI:1913386"; tag "basic"; havana_gene "OTTMUSG00000037385.1"; havana_transcript "OTTMUST00000096462.1";
chr17	HAVANA	exon	37269041	37269374	0	-	.	gene_id "ENSMUSG00000036315.14"; transcript_id "ENSMUST00000113669.9"; gene_type "protein_coding"; gene_name "Polr1h"; transcript_type "protein_coding"; transcript_name "Polr1h-201"; exon_number 1; exon_id "ENSMUSE00000696622.3"; level 2; protein_id "ENSMUSP00000109299.3"; transcript_support_level "1"; mgi_id "MGI:1913386"; tag "basic"; tag "Ensembl_canonical"; tag "GENCODE_Primary"; tag "appris_principal_1"; tag "CCDS"; ccdsid "CCDS28730.1"; havana_gene "OTTMUSG00000037385.1"; havana_transcript "OTTMUST00000096459.1";
chr17	HAVANA	start_codon	37269174	37269176	0	-	0	gene_id "ENSMUSG00000036315.14"; transcript_id "ENSMUST00000113669.9"; gene_type "protein_coding"; gene_name "Polr1h"; transcript_type "protein_coding"; transcript_name "Polr1h-201"; exon_number 1; exon_id "ENSMUSE00000696622.3"; level 2; protein_id "ENSMUSP00000109299.3"; transcript_support_level "1"; mgi_id "MGI:1913386"; tag "basic"; tag "Ensembl_canonical"; tag "GENCODE_Primary"; tag "appris_principal_1"; tag "CCDS"; ccdsid "CCDS28730.1"; havana_gene "OTTMUSG00000037385.1"; havana_transcript "OTTMUST00000096459.1";
chr17	HAVANA	start_codon	37269174	37269176	0	-	0	gene_id "ENSMUSG00000036315.14"; transcript_id "ENSMUST00000172518.8"; gene_type "protein_coding"; gene_name "Polr1h"; transcript_type "protein_coding"; transcript_name "Polr1h-202"; exon_number 2; exon_id "ENSMUSE00000927586.2"; level 2; protein_id "ENSMUSP00000133651.2"; transcript_support_level "1"; mgi_id "MGI:1913386"; tag "alternative_5_UTR"; tag "basic"; tag "appris_principal_1"; tag "CCDS"; ccdsid "CCDS28730.1"; havana_gene "OTTMUSG00000037385.1"; havana_transcript "OTTMUST00000096460.1";
chr17	HAVANA	start_codon	37269174	37269176	0	-	0	gene_id "ENSMUSG00000036315.14"; transcript_id "ENSMUST00000172823.2"; gene_type "protein_coding"; gene_name "Polr1h"; transcript_type "protein_coding"; transcript_name "Polr1h-203"; exon_number 1; exon_id "ENSMUSE00000941829.2"; level 2; protein_id "ENSMUSP00000133644.2"; transcript_support_level "5"; mgi_id "MGI:1913386"; tag "basic"; havana_gene "OTTMUSG00000037385.1"; havana_transcript "OTTMUST00000096462.1";
chr17	HAVANA	UTR	37269177	37269188	0	-	.	gene_id "ENSMUSG00000036315.14"; transcript_id "ENSMUST00000172518.8"; gene_type "protein_coding"; gene_name "Polr1h"; transcript_type "protein_coding"; transcript_name "Polr1h-202"; exon_number 2; exon_id "ENSMUSE00000927586.2"; level 2; protein_id "ENSMUSP00000133651.2"; transcript_support_level "1"; mgi_id "MGI:1913386"; tag "alternative_5_UTR"; tag "basic"; tag "appris_principal_1"; tag "CCDS"; ccdsid "CCDS28730.1"; havana_gene "OTTMUSG00000037385.1"; havana_transcript "OTTMUST00000096460.1";
chr17	HAVANA	UTR	37269177	37269210	0	-	.	gene_id "ENSMUSG00000036315.14"; transcript_id "ENSMUST00000172823.2"; gene_type "protein_coding"; gene_name "Polr1h"; transcript_type "protein_coding"; transcript_name "Polr1h-203"; exon_number 1; exon_id "ENSMUSE00000941829.2"; level 2; protein_id "ENSMUSP00000133644.2"; transcript_support_level "5"; mgi_id "MGI:1913386"; tag "basic"; havana_gene "OTTMUSG00000037385.1"; havana_transcript "OTTMUST00000096462.1";
chr17	HAVANA	UTR	37269177	37269374	0	-	.	gene_id "ENSMUSG00000036315.14"; transcript_id "ENSMUST00000113669.9"; gene_type "protein_coding"; gene_name "Polr1h"; transcript_type "protein_coding"; transcript_name "Polr1h-201"; exon_number 1; exon_id "ENSMUSE00000696622.3"; level 2; protein_id "ENSMUSP00000109299.3"; transcript_support_level "1"; mgi_id "MGI:1913386"; tag "basic"; tag "Ensembl_canonical"; tag "GENCODE_Primary"; tag "appris_principal_1"; tag "CCDS"; ccdsid "CCDS28730.1"; havana_gene "OTTMUSG00000037385.1"; havana_transcript "OTTMUST00000096459.1";
chr17	HAVANA	exon	37269270	37269425	0	-	.	gene_id "ENSMUSG00000036315.14"; transcript_id "ENSMUST00000172518.8"; gene_type "protein_coding"; gene_name "Polr1h"; transcript_type "protein_coding"; transcript_name "Polr1h-202"; exon_number 1; exon_id "ENSMUSE00000938383.2"; level 2; protein_id "ENSMUSP00000133651.2"; transcript_support_level "1"; mgi_id "MGI:1913386"; tag "alternative_5_UTR"; tag "basic"; tag "appris_principal_1"; tag "CCDS"; ccdsid "CCDS28730.1"; havana_gene "OTTMUSG00000037385.1"; havana_transcript "OTTMUST00000096460.1";
chr17	HAVANA	UTR	37269270	37269425	0	-	.	gene_id "ENSMUSG00000036315.14"; transcript_id "ENSMUST00000172518.8"; gene_type "protein_coding"; gene_name "Polr1h"; transcript_type "protein_coding"; transcript_name "Polr1h-202"; exon_number 1; exon_id "ENSMUSE00000938383.2"; level 2; protein_id "ENSMUSP00000133651.2"; transcript_support_level "1"; mgi_id "MGI:1913386"; tag "alternative_5_UTR"; tag "basic"; tag "appris_principal_1"; tag "CCDS"; ccdsid "CCDS28730.1"; havana_gene "OTTMUSG00000037385.1"; havana_transcript "OTTMUST00000096460.1";
chr17	HAVANA	exon	37269270	37269451	0	-	.	gene_id "ENSMUSG00000036315.14"; transcript_id "ENSMUST00000174466.2"; gene_type "protein_coding"; gene_name "Polr1h"; transcript_type "protein_coding_CDS_not_defined"; transcript_name "Polr1h-204"; exon_number 1; exon_id "ENSMUSE00000941033.2"; level 2; transcript_support_level "3"; mgi_id "MGI:1913386"; havana_gene "OTTMUSG00000037385.1"; havana_transcript "OTTMUST00000096463.1";
chr17	ENSEMBL	gene	37275249	37275324	0	-	.	gene_id "ENSMUSG00002076029.1"; gene_type "misc_RNA"; gene_name "Gm55934"; level 3; mgi_id "MGI:6848329";
chr17	ENSEMBL	transcript	37275249	37275324	0	-	.	gene_id "ENSMUSG00002076029.1"; transcript_id "ENSMUST00020182006.1"; gene_type "misc_RNA"; gene_name "Gm55934"; transcript_type "misc_RNA"; transcript_name "Gm55934-201"; level 3; mgi_id "MGI:6848329"; tag "basic"; tag "Ensembl_canonical"; tag "GENCODE_Primary";
chr17	ENSEMBL	exon	37275249	37275324	0	-	.	gene_id "ENSMUSG00002076029.1"; transcript_id "ENSMUST00020182006.1"; gene_type "misc_RNA"; gene_name "Gm55934"; transcript_type "misc_RNA"; transcript_name "Gm55934-201"; exon_number 1; exon_id "ENSMUSE00011468783.1"; level 3; mgi_id "MGI:6848329"; tag "basic"; tag "Ensembl_canonical"; tag "GENCODE_Primary";
chr17	HAVANA	exon	37278241	37278610	0	-	.	gene_id "ENSMUSG00000132317.1"; transcript_id "ENSMUST00000311553.1"; gene_type "lncRNA"; gene_name "ENSMUSG00000132317"; transcript_type "lncRNA"; transcript_name "ENSMUST00000311553"; exon_number 4; exon_id "ENSMUSE00001615253.1"; level 2; tag "TAGENE";
chr17	HAVANA	exon	37278241	37278610	0	-	.	gene_id "ENSMUSG00000132317.1"; transcript_id "ENSMUST00000311552.1"; gene_type "lncRNA"; gene_name "ENSMUSG00000132317"; transcript_type "lncRNA"; transcript_name "ENSMUST00000311552"; exon_number 5; exon_id "ENSMUSE00001615253.1"; level 2; tag "TAGENE";
chr17	HAVANA	exon	37278241	37279192	0	-	.	gene_id "ENSMUSG00000132317.1"; transcript_id "ENSMUST00000311554.1"; gene_type "lncRNA"; gene_name "ENSMUSG00000132317"; transcript_type "lncRNA"; transcript_name "ENSMUST00000311554"; exon_number 4; exon_id "ENSMUSE00001615270.1"; level 2; tag "TAGENE";
chr17	HAVANA	transcript	37278241	37281566	0	-	.	gene_id "ENSMUSG00000132317.1"; transcript_id "ENSMUST00000311554.1"; gene_type "lncRNA"; gene_name "ENSMUSG00000132317"; transcript_type "lncRNA"; transcript_name "ENSMUST00000311554"; level 2; tag "TAGENE";
chr17	HAVANA	transcript	37278241	37281573	0	-	.	gene_id "ENSMUSG00000132317.1"; transcript_id "ENSMUST00000311553.1"; gene_type "lncRNA"; gene_name "ENSMUSG00000132317"; transcript_type "lncRNA"; transcript_name "ENSMUST00000311553"; level 2; tag "TAGENE";
chr17	HAVANA	transcript	37278241	37281647	0	-	.	gene_id "ENSMUSG00000132317.1"; transcript_id "ENSMUST00000311552.1"; gene_type "lncRNA"; gene_name "ENSMUSG00000132317"; transcript_type "lncRNA"; transcript_name "ENSMUST00000311552"; level 2; tag "TAGENE";
chr17	HAVANA	gene	37278241	37282574	0	-	.	gene_id "ENSMUSG00000132317.1"; gene_type "lncRNA"; gene_name "ENSMUSG00000132317"; level 2; tag "overlaps_pseudogene"; tag "overlapping_locus";
chr17	HAVANA	exon	37278243	37278610	0	-	.	gene_id "ENSMUSG00000132317.1"; transcript_id "ENSMUST00000311558.1"; gene_type "lncRNA"; gene_name "ENSMUSG00000132317"; transcript_type "lncRNA"; transcript_name "ENSMUST00000311558"; exon_number 4; exon_id "ENSMUSE00001615261.1"; level 2; tag "basic"; tag "TAGENE";
chr17	HAVANA	exon	37278243	37280209	0	-	.	gene_id "ENSMUSG00000132317.1"; transcript_id "ENSMUST00000311556.1"; gene_type "lncRNA"; gene_name "ENSMUSG00000132317"; transcript_type "lncRNA"; transcript_name "ENSMUST00000311556"; exon_number 3; exon_id "ENSMUSE00001615249.1"; level 2; tag "basic"; tag "TAGENE";
chr17	HAVANA	transcript	37278243	37281496	0	-	.	gene_id "ENSMUSG00000132317.1"; transcript_id "ENSMUST00000311558.1"; gene_type "lncRNA"; gene_name "ENSMUSG00000132317"; transcript_type "lncRNA"; transcript_name "ENSMUST00000311558"; level 2; tag "basic"; tag "TAGENE";
chr17	HAVANA	transcript	37278243	37281557	0	-	.	gene_id "ENSMUSG00000132317.1"; transcript_id "ENSMUST00000311556.1"; gene_type "lncRNA"; gene_name "ENSMUSG00000132317"; transcript_type "lncRNA"; transcript_name "ENSMUST00000311556"; level 2; tag "basic"; tag "TAGENE";
chr17	HAVANA	exon	37278244	37278610	0	-	.	gene_id "ENSMUSG00000132317.1"; transcript_id "ENSMUST00000311560.1"; gene_type "lncRNA"; gene_name "ENSMUSG00000132317"; transcript_type "lncRNA"; transcript_name "ENSMUST00000311560"; exon_number 5; exon_id "ENSMUSE00001615241.1"; level 2; tag "TAGENE";
chr17	HAVANA	exon	37278244	37278610	0	-	.	gene_id "ENSMUSG00000132317.1"; transcript_id "ENSMUST00000311557.1"; gene_type "lncRNA"; gene_name "ENSMUSG00000132317"; transcript_type "lncRNA"; transcript_name "ENSMUST00000311557"; exon_number 5; exon_id "ENSMUSE00001615241.1"; level 2; tag "basic"; tag "TAGENE";
chr17	HAVANA	exon	37278244	37278610	0	-	.	gene_id "ENSMUSG00000132317.1"; transcript_id "ENSMUST00000311555.1"; gene_type "lncRNA"; gene_name "ENSMUSG00000132317"; transcript_type "lncRNA"; transcript_name "ENSMUST00000311555"; exon_number 3; exon_id "ENSMUSE00001615241.1"; level 2; tag "TAGENE";
chr17	ENSEMBL_gcm37	exon	37278244	37278610	0.930857969054592	-	.	gene_id "ENSMUSG00000132317.1"; transcript_id "ENSMUSG00000132317.1_tx_2"; exon_id "chr17_37278244_37278610_-"; exonnum "5"; txlen "1167";
chr17	ENSEMBL_gcm37	exon	37278244	37278610	0.713463853327053	-	.	gene_id "ENSMUSG00000132317.1"; transcript_id "ENSMUSG00000132317.1_tx_3"; exon_id "chr17_37278244_37278610_-"; exonnum "6"; txlen "1390";
chr17	ENSEMBL_gcm37	exon	37278244	37278610	0.125262415696713	-	.	gene_id "ENSMUSG00000132317.1"; transcript_id "ENSMUSG00000132317.1_tx_6"; exon_id "chr17_37278244_37278610_-"; exonnum "7"; txlen "1678";
chr17	ENSEMBL_gcm37	exon	37278244	37278610	0.12034772512881	-	.	gene_id "ENSMUSG00000132317.1"; transcript_id "ENSMUSG00000132317.1_tx_7"; exon_id "chr17_37278244_37278610_-"; exonnum "7"; txlen "1563";
chr17	HAVANA	exon	37278244	37279192	0	-	.	gene_id "ENSMUSG00000132317.1"; transcript_id "ENSMUST00000311547.1"; gene_type "lncRNA"; gene_name "ENSMUSG00000132317"; transcript_type "lncRNA"; transcript_name "ENSMUST00000311547"; exon_number 5; exon_id "ENSMUSE00001615260.1"; level 2; tag "Ensembl_canonical"; tag "GENCODE_Primary"; tag "TAGENE";
chr17	HAVANA	transcript	37278244	37281353	0	-	.	gene_id "ENSMUSG00000132317.1"; transcript_id "ENSMUST00000311560.1"; gene_type "lncRNA"; gene_name "ENSMUSG00000132317"; transcript_type "lncRNA"; transcript_name "ENSMUST00000311560"; level 2; tag "TAGENE";
chr17	HAVANA	transcript	37278244	37281534	0	-	.	gene_id "ENSMUSG00000132317.1"; transcript_id "ENSMUST00000311557.1"; gene_type "lncRNA"; gene_name "ENSMUSG00000132317"; transcript_type "lncRNA"; transcript_name "ENSMUST00000311557"; level 2; tag "basic"; tag "TAGENE";
chr17	HAVANA	transcript	37278244	37281560	0	-	.	gene_id "ENSMUSG00000132317.1"; transcript_id "ENSMUST00000311555.1"; gene_type "lncRNA"; gene_name "ENSMUSG00000132317"; transcript_type "lncRNA"; transcript_name "ENSMUST00000311555"; level 2; tag "TAGENE";
chr17	HAVANA	transcript	37278244	37282453	0	-	.	gene_id "ENSMUSG00000132317.1"; transcript_id "ENSMUST00000311547.1"; gene_type "lncRNA"; gene_name "ENSMUSG00000132317"; transcript_type "lncRNA"; transcript_name "ENSMUST00000311547"; level 2; tag "Ensembl_canonical"; tag "GENCODE_Primary"; tag "TAGENE";
chr17	HAVANA	exon	37278246	37278610	0	-	.	gene_id "ENSMUSG00000132317.1"; transcript_id "ENSMUST00000311549.1"; gene_type "lncRNA"; gene_name "ENSMUSG00000132317"; transcript_type "lncRNA"; transcript_name "ENSMUST00000311549"; exon_number 5; exon_id "ENSMUSE00001615265.1"; level 2; tag "TAGENE";
chr17	HAVANA	exon	37278246	37278610	0	-	.	gene_id "ENSMUSG00000132317.1"; transcript_id "ENSMUST00000311548.1"; gene_type "lncRNA"; gene_name "ENSMUSG00000132317"; transcript_type "lncRNA"; transcript_name "ENSMUST00000311548"; exon_number 6; exon_id "ENSMUSE00001615265.1"; level 2; tag "basic"; tag "TAGENE";
chr17	HAVANA	transcript	37278246	37282194	0	-	.	gene_id "ENSMUSG00000132317.1"; transcript_id "ENSMUST00000311549.1"; gene_type "lncRNA"; gene_name "ENSMUSG00000132317"; transcript_type "lncRNA"; transcript_name "ENSMUST00000311549"; level 2; tag "TAGENE";
chr17	HAVANA	transcript	37278246	37282412	0	-	.	gene_id "ENSMUSG00000132317.1"; transcript_id "ENSMUST00000311548.1"; gene_type "lncRNA"; gene_name "ENSMUSG00000132317"; transcript_type "lncRNA"; transcript_name "ENSMUST00000311548"; level 2; tag "basic"; tag "TAGENE";
chr17	HAVANA	exon	37278249	37278600	0	-	.	gene_id "ENSMUSG00000132317.1"; transcript_id "ENSMUST00000311559.1"; gene_type "lncRNA"; gene_name "ENSMUSG00000132317"; transcript_type "lncRNA"; transcript_name "ENSMUST00000311559"; exon_number 4; exon_id "ENSMUSE00001615248.1"; level 2; tag "TAGENE";
chr17	HAVANA	exon	37278249	37278610	0	-	.	gene_id "ENSMUSG00000132317.1"; transcript_id "ENSMUST00000311561.1"; gene_type "lncRNA"; gene_name "ENSMUSG00000132317"; transcript_type "lncRNA"; transcript_name "ENSMUST00000311561"; exon_number 3; exon_id "ENSMUSE00001615238.1"; level 2; tag "TAGENE";
chr17	HAVANA	transcript	37278249	37280853	0	-	.	gene_id "ENSMUSG00000132317.1"; transcript_id "ENSMUST00000311561.1"; gene_type "lncRNA"; gene_name "ENSMUSG00000132317"; transcript_type "lncRNA"; transcript_name "ENSMUST00000311561"; level 2; tag "TAGENE";
chr17	HAVANA	transcript	37278249	37281483	0	-	.	gene_id "ENSMUSG00000132317.1"; transcript_id "ENSMUST00000311559.1"; gene_type "lncRNA"; gene_name "ENSMUSG00000132317"; transcript_type "lncRNA"; transcript_name "ENSMUST00000311559"; level 2; tag "TAGENE";
chr17	HAVANA	exon	37278970	37279139	0	-	.	gene_id "ENSMUSG00000132317.1"; transcript_id "ENSMUST00000311557.1"; gene_type "lncRNA"; gene_name "ENSMUSG00000132317"; transcript_type "lncRNA"; transcript_name "ENSMUST00000311557"; exon_number 4; exon_id "ENSMUSE00001615268.1"; level 2; tag "basic"; tag "TAGENE";
chr17	HAVANA	exon	37278970	37279192	0	-	.	gene_id "ENSMUSG00000132317.1"; transcript_id "ENSMUST00000311552.1"; gene_type "lncRNA"; gene_name "ENSMUSG00000132317"; transcript_type "lncRNA"; transcript_name "ENSMUST00000311552"; exon_number 4; exon_id "ENSMUSE00001615272.1"; level 2; tag "TAGENE";
chr17	HAVANA	exon	37278970	37279192	0	-	.	gene_id "ENSMUSG00000132317.1"; transcript_id "ENSMUST00000311558.1"; gene_type "lncRNA"; gene_name "ENSMUSG00000132317"; transcript_type "lncRNA"; transcript_name "ENSMUST00000311558"; exon_number 3; exon_id "ENSMUSE00001615272.1"; level 2; tag "basic"; tag "TAGENE";
chr17	ENSEMBL_gcm37	exon	37278970	37279192	0.713463853327053	-	.	gene_id "ENSMUSG00000132317.1"; transcript_id "ENSMUSG00000132317.1_tx_3"; exon_id "chr17_37278970_37279192_-"; exonnum "5"; txlen "1390";
chr17	ENSEMBL_gcm37	exon	37278970	37279192	0.125262415696713	-	.	gene_id "ENSMUSG00000132317.1"; transcript_id "ENSMUSG00000132317.1_tx_6"; exon_id "chr17_37278970_37279192_-"; exonnum "6"; txlen "1678";
chr17	ENSEMBL_gcm37	exon	37278970	37279192	0.12034772512881	-	.	gene_id "ENSMUSG00000132317.1"; transcript_id "ENSMUSG00000132317.1_tx_7"; exon_id "chr17_37278970_37279192_-"; exonnum "6"; txlen "1563";
chr17	HAVANA	exon	37278970	37279206	0	-	.	gene_id "ENSMUSG00000132317.1"; transcript_id "ENSMUST00000311560.1"; gene_type "lncRNA"; gene_name "ENSMUSG00000132317"; transcript_type "lncRNA"; transcript_name "ENSMUST00000311560"; exon_number 4; exon_id "ENSMUSE00001615279.1"; level 2; tag "TAGENE";
chr17	HAVANA	exon	37278999	37279192	0	-	.	gene_id "ENSMUSG00000132317.1"; transcript_id "ENSMUST00000311550.1"; gene_type "lncRNA"; gene_name "ENSMUSG00000132317"; transcript_type "lncRNA"; transcript_name "ENSMUST00000311550"; exon_number 6; exon_id "ENSMUSE00001615250.1"; level 2; tag "TAGENE";
chr17	HAVANA	exon	37278999	37280613	0	-	.	gene_id "ENSMUSG00000132317.1"; transcript_id "ENSMUST00000311563.1"; gene_type "lncRNA"; gene_name "ENSMUSG00000132317"; transcript_type "lncRNA"; transcript_name "ENSMUST00000311563"; exon_number 2; exon_id "ENSMUSE00001615245.1"; level 2; tag "TAGENE";
chr17	HAVANA	transcript	37278999	37281534	0	-	.	gene_id "ENSMUSG00000132317.1"; transcript_id "ENSMUST00000311563.1"; gene_type "lncRNA"; gene_name "ENSMUSG00000132317"; transcript_type "lncRNA"; transcript_name "ENSMUST00000311563"; level 2; tag "TAGENE";
chr17	HAVANA	transcript	37278999	37282574	0	-	.	gene_id "ENSMUSG00000132317.1"; transcript_id "ENSMUST00000311550.1"; gene_type "lncRNA"; gene_name "ENSMUSG00000132317"; transcript_type "lncRNA"; transcript_name "ENSMUST00000311550"; level 2; tag "TAGENE";
chr17	HAVANA	exon	37279000	37279139	0	-	.	gene_id "ENSMUSG00000132317.1"; transcript_id "ENSMUST00000311565.1"; gene_type "lncRNA"; gene_name "ENSMUSG00000132317"; transcript_type "lncRNA"; transcript_name "ENSMUST00000311565"; exon_number 4; exon_id "ENSMUSE00001615263.1"; level 2; tag "TAGENE";
chr17	HAVANA	exon	37279000	37279178	0	-	.	gene_id "ENSMUSG00000132317.1"; transcript_id "ENSMUST00000311564.1"; gene_type "lncRNA"; gene_name "ENSMUSG00000132317"; transcript_type "lncRNA"; transcript_name "ENSMUST00000311564"; exon_number 4; exon_id "ENSMUSE00001615277.1"; level 2; tag "TAGENE";
chr17	HAVANA	exon	37279000	37279192	0	-	.	gene_id "ENSMUSG00000132317.1"; transcript_id "ENSMUST00000311566.1"; gene_type "lncRNA"; gene_name "ENSMUSG00000132317"; transcript_type "lncRNA"; transcript_name "ENSMUST00000311566"; exon_number 3; exon_id "ENSMUSE00001615240.1"; level 2; tag "TAGENE";
chr17	HAVANA	exon	37279000	37279192	0	-	.	gene_id "ENSMUSG00000132317.1"; transcript_id "ENSMUST00000311551.1"; gene_type "lncRNA"; gene_name "ENSMUSG00000132317"; transcript_type "lncRNA"; transcript_name "ENSMUST00000311551"; exon_number 4; exon_id "ENSMUSE00001615240.1"; level 2; tag "TAGENE";
chr17	HAVANA	exon	37279000	37279206	0	-	.	gene_id "ENSMUSG00000132317.1"; transcript_id "ENSMUST00000311562.1"; gene_type "lncRNA"; gene_name "ENSMUSG00000132317"; transcript_type "lncRNA"; transcript_name "ENSMUST00000311562"; exon_number 4; exon_id "ENSMUSE00001615271.1"; level 2; tag "TAGENE";
chr17	HAVANA	transcript	37279000	37280970	0	-	.	gene_id "ENSMUSG00000132317.1"; transcript_id "ENSMUST00000311566.1"; gene_type "lncRNA"; gene_name "ENSMUSG00000132317"; transcript_type "lncRNA"; transcript_name "ENSMUST00000311566"; level 2; tag "TAGENE";
chr17	HAVANA	transcript	37279000	37281351	0	-	.	gene_id "ENSMUSG00000132317.1"; transcript_id "ENSMUST00000311565.1"; gene_type "lncRNA"; gene_name "ENSMUSG00000132317"; transcript_type "lncRNA"; transcript_name "ENSMUST00000311565"; level 2; tag "TAGENE";
chr17	HAVANA	transcript	37279000	37281528	0	-	.	gene_id "ENSMUSG00000132317.1"; transcript_id "ENSMUST00000311564.1"; gene_type "lncRNA"; gene_name "ENSMUSG00000132317"; transcript_type "lncRNA"; transcript_name "ENSMUST00000311564"; level 2; tag "TAGENE";
chr17	HAVANA	transcript	37279000	37281582	0	-	.	gene_id "ENSMUSG00000132317.1"; transcript_id "ENSMUST00000311562.1"; gene_type "lncRNA"; gene_name "ENSMUSG00000132317"; transcript_type "lncRNA"; transcript_name "ENSMUST00000311562"; level 2; tag "TAGENE";
chr17	HAVANA	transcript	37279000	37282465	0	-	.	gene_id "ENSMUSG00000132317.1"; transcript_id "ENSMUST00000311551.1"; gene_type "lncRNA"; gene_name "ENSMUSG00000132317"; transcript_type "lncRNA"; transcript_name "ENSMUST00000311551"; level 2; tag "TAGENE";
chr17	sragcm37_mid	exon	37279356	37279528	0.125262415696713	-	.	gene_id "ENSMUSG00000132317.1"; transcript_id "ENSMUSG00000132317.1_tx_6"; exon_id "chr17_37279356_37279528_-"; exonnum "5"; txlen "1678";
chr17	sragcm37_mid	exon	37279356	37279528	0.12034772512881	-	.	gene_id "ENSMUSG00000132317.1"; transcript_id "ENSMUSG00000132317.1_tx_7"; exon_id "chr17_37279356_37279528_-"; exonnum "5"; txlen "1563";
chr17	HAVANA	exon	37280087	37280209	0	-	.	gene_id "ENSMUSG00000083534.2"; transcript_id "ENSMUST00000119193.2"; gene_type "transcribed_unprocessed_pseudogene"; gene_name "H2-M6-ps"; transcript_type "transcribed_unprocessed_pseudogene"; transcript_name "H2-M6-ps-201"; exon_number 5; exon_id "ENSMUSE00000719236.2"; level 2; transcript_support_level "NA"; mgi_id "MGI:95918"; ont "PGO:0000005"; ont "PGO:0000019"; tag "basic"; tag "Ensembl_canonical"; tag "GENCODE_Primary"; havana_gene "OTTMUSG00000014936.1"; havana_transcript "OTTMUST00000035467.1";
chr17	HAVANA	gene	37280087	37282288	0	-	.	gene_id "ENSMUSG00000083534.2"; gene_type "transcribed_unprocessed_pseudogene"; gene_name "H2-M6-ps"; level 2; mgi_id "MGI:95918"; tag "overlapping_locus"; havana_gene "OTTMUSG00000014936.1";
chr17	HAVANA	transcript	37280087	37282288	0	-	.	gene_id "ENSMUSG00000083534.2"; transcript_id "ENSMUST00000119193.2"; gene_type "transcribed_unprocessed_pseudogene"; gene_name "H2-M6-ps"; transcript_type "transcribed_unprocessed_pseudogene"; transcript_name "H2-M6-ps-201"; level 2; transcript_support_level "NA"; mgi_id "MGI:95918"; ont "PGO:0000005"; ont "PGO:0000019"; tag "basic"; tag "Ensembl_canonical"; tag "GENCODE_Primary"; havana_gene "OTTMUSG00000014936.1"; havana_transcript "OTTMUST00000035467.1";
chr17	HAVANA	exon	37280099	37280209	0	-	.	gene_id "ENSMUSG00000132317.1"; transcript_id "ENSMUST00000311554.1"; gene_type "lncRNA"; gene_name "ENSMUSG00000132317"; transcript_type "lncRNA"; transcript_name "ENSMUST00000311554"; exon_number 3; exon_id "ENSMUSE00001615242.1"; level 2; tag "TAGENE";
chr17	HAVANA	exon	37280099	37280209	0	-	.	gene_id "ENSMUSG00000132317.1"; transcript_id "ENSMUST00000311553.1"; gene_type "lncRNA"; gene_name "ENSMUSG00000132317"; transcript_type "lncRNA"; transcript_name "ENSMUST00000311553"; exon_number 3; exon_id "ENSMUSE00001615242.1"; level 2; tag "TAGENE";
chr17	HAVANA	exon	37280099	37280209	0	-	.	gene_id "ENSMUSG00000132317.1"; transcript_id "ENSMUST00000311552.1"; gene_type "lncRNA"; gene_name "ENSMUSG00000132317"; transcript_type "lncRNA"; transcript_name "ENSMUST00000311552"; exon_number 3; exon_id "ENSMUSE00001615242.1"; level 2; tag "TAGENE";
chr17	HAVANA	exon	37280099	37280209	0	-	.	gene_id "ENSMUSG00000132317.1"; transcript_id "ENSMUST00000311560.1"; gene_type "lncRNA"; gene_name "ENSMUSG00000132317"; transcript_type "lncRNA"; transcript_name "ENSMUST00000311560"; exon_number 3; exon_id "ENSMUSE00001615242.1"; level 2; tag "TAGENE";
chr17	HAVANA	exon	37280099	37280209	0	-	.	gene_id "ENSMUSG00000132317.1"; transcript_id "ENSMUST00000311557.1"; gene_type "lncRNA"; gene_name "ENSMUSG00000132317"; transcript_type "lncRNA"; transcript_name "ENSMUST00000311557"; exon_number 3; exon_id "ENSMUSE00001615242.1"; level 2; tag "basic"; tag "TAGENE";
chr17	HAVANA	exon	37280099	37280209	0	-	.	gene_id "ENSMUSG00000132317.1"; transcript_id "ENSMUST00000311547.1"; gene_type "lncRNA"; gene_name "ENSMUSG00000132317"; transcript_type "lncRNA"; transcript_name "ENSMUST00000311547"; exon_number 4; exon_id "ENSMUSE00001615242.1"; level 2; tag "Ensembl_canonical"; tag "GENCODE_Primary"; tag "TAGENE";
chr17	HAVANA	exon	37280099	37280209	0	-	.	gene_id "ENSMUSG00000132317.1"; transcript_id "ENSMUST00000311549.1"; gene_type "lncRNA"; gene_name "ENSMUSG00000132317"; transcript_type "lncRNA"; transcript_name "ENSMUST00000311549"; exon_number 4; exon_id "ENSMUSE00001615242.1"; level 2; tag "TAGENE";
chr17	HAVANA	exon	37280099	37280209	0	-	.	gene_id "ENSMUSG00000132317.1"; transcript_id "ENSMUST00000311548.1"; gene_type "lncRNA"; gene_name "ENSMUSG00000132317"; transcript_type "lncRNA"; transcript_name "ENSMUST00000311548"; exon_number 5; exon_id "ENSMUSE00001615242.1"; level 2; tag "basic"; tag "TAGENE";
chr17	HAVANA	exon	37280099	37280209	0	-	.	gene_id "ENSMUSG00000132317.1"; transcript_id "ENSMUST00000311561.1"; gene_type "lncRNA"; gene_name "ENSMUSG00000132317"; transcript_type "lncRNA"; transcript_name "ENSMUST00000311561"; exon_number 2; exon_id "ENSMUSE00001615242.1"; level 2; tag "TAGENE";
chr17	HAVANA	exon	37280099	37280209	0	-	.	gene_id "ENSMUSG00000132317.1"; transcript_id "ENSMUST00000311559.1"; gene_type "lncRNA"; gene_name "ENSMUSG00000132317"; transcript_type "lncRNA"; transcript_name "ENSMUST00000311559"; exon_number 3; exon_id "ENSMUSE00001615242.1"; level 2; tag "TAGENE";
chr17	HAVANA	exon	37280099	37280209	0	-	.	gene_id "ENSMUSG00000132317.1"; transcript_id "ENSMUST00000311550.1"; gene_type "lncRNA"; gene_name "ENSMUSG00000132317"; transcript_type "lncRNA"; transcript_name "ENSMUST00000311550"; exon_number 5; exon_id "ENSMUSE00001615242.1"; level 2; tag "TAGENE";
chr17	HAVANA	exon	37280099	37280209	0	-	.	gene_id "ENSMUSG00000132317.1"; transcript_id "ENSMUST00000311566.1"; gene_type "lncRNA"; gene_name "ENSMUSG00000132317"; transcript_type "lncRNA"; transcript_name "ENSMUST00000311566"; exon_number 2; exon_id "ENSMUSE00001615242.1"; level 2; tag "TAGENE";
chr17	HAVANA	exon	37280099	37280209	0	-	.	gene_id "ENSMUSG00000132317.1"; transcript_id "ENSMUST00000311565.1"; gene_type "lncRNA"; gene_name "ENSMUSG00000132317"; transcript_type "lncRNA"; transcript_name "ENSMUST00000311565"; exon_number 3; exon_id "ENSMUSE00001615242.1"; level 2; tag "TAGENE";
chr17	HAVANA	exon	37280099	37280209	0	-	.	gene_id "ENSMUSG00000132317.1"; transcript_id "ENSMUST00000311564.1"; gene_type "lncRNA"; gene_name "ENSMUSG00000132317"; transcript_type "lncRNA"; transcript_name "ENSMUST00000311564"; exon_number 3; exon_id "ENSMUSE00001615242.1"; level 2; tag "TAGENE";
chr17	HAVANA	exon	37280099	37280209	0	-	.	gene_id "ENSMUSG00000132317.1"; transcript_id "ENSMUST00000311562.1"; gene_type "lncRNA"; gene_name "ENSMUSG00000132317"; transcript_type "lncRNA"; transcript_name "ENSMUST00000311562"; exon_number 3; exon_id "ENSMUSE00001615242.1"; level 2; tag "TAGENE";
chr17	HAVANA	exon	37280099	37280209	0	-	.	gene_id "ENSMUSG00000132317.1"; transcript_id "ENSMUST00000311551.1"; gene_type "lncRNA"; gene_name "ENSMUSG00000132317"; transcript_type "lncRNA"; transcript_name "ENSMUST00000311551"; exon_number 3; exon_id "ENSMUSE00001615242.1"; level 2; tag "TAGENE";
chr17	ENSEMBL_gcm37	exon	37280099	37280209	0.930857969054592	-	.	gene_id "ENSMUSG00000132317.1"; transcript_id "ENSMUSG00000132317.1_tx_2"; exon_id "chr17_37280099_37280209_-"; exonnum "4"; txlen "1167";
chr17	ENSEMBL_gcm37	exon	37280099	37280209	0.713463853327053	-	.	gene_id "ENSMUSG00000132317.1"; transcript_id "ENSMUSG00000132317.1_tx_3"; exon_id "chr17_37280099_37280209_-"; exonnum "4"; txlen "1390";
chr17	ENSEMBL_gcm37	exon	37280099	37280209	0.125262415696713	-	.	gene_id "ENSMUSG00000132317.1"; transcript_id "ENSMUSG00000132317.1_tx_6"; exon_id "chr17_37280099_37280209_-"; exonnum "4"; txlen "1678";
chr17	ENSEMBL_gcm37	exon	37280099	37280209	0.12034772512881	-	.	gene_id "ENSMUSG00000132317.1"; transcript_id "ENSMUSG00000132317.1_tx_7"; exon_id "chr17_37280099_37280209_-"; exonnum "4"; txlen "1563";
chr17	HAVANA	exon	37280099	37280613	0	-	.	gene_id "ENSMUSG00000132317.1"; transcript_id "ENSMUST00000311558.1"; gene_type "lncRNA"; gene_name "ENSMUSG00000132317"; transcript_type "lncRNA"; transcript_name "ENSMUST00000311558"; exon_number 2; exon_id "ENSMUSE00001615276.1"; level 2; tag "basic"; tag "TAGENE";
chr17	HAVANA	exon	37280099	37280613	0	-	.	gene_id "ENSMUSG00000132317.1"; transcript_id "ENSMUST00000311555.1"; gene_type "lncRNA"; gene_name "ENSMUSG00000132317"; transcript_type "lncRNA"; transcript_name "ENSMUST00000311555"; exon_number 2; exon_id "ENSMUSE00001615276.1"; level 2; tag "TAGENE";
chr17	HAVANA	exon	37280332	37280613	0	-	.	gene_id "ENSMUSG00000132317.1"; transcript_id "ENSMUST00000311554.1"; gene_type "lncRNA"; gene_name "ENSMUSG00000132317"; transcript_type "lncRNA"; transcript_name "ENSMUST00000311554"; exon_number 2; exon_id "ENSMUSE00001615259.1"; level 2; tag "TAGENE";
chr17	HAVANA	exon	37280332	37280613	0	-	.	gene_id "ENSMUSG00000132317.1"; transcript_id "ENSMUST00000311553.1"; gene_type "lncRNA"; gene_name "ENSMUSG00000132317"; transcript_type "lncRNA"; transcript_name "ENSMUST00000311553"; exon_number 2; exon_id "ENSMUSE00001615259.1"; level 2; tag "TAGENE";
chr17	HAVANA	exon	37280332	37280613	0	-	.	gene_id "ENSMUSG00000132317.1"; transcript_id "ENSMUST00000311552.1"; gene_type "lncRNA"; gene_name "ENSMUSG00000132317"; transcript_type "lncRNA"; transcript_name "ENSMUST00000311552"; exon_number 2; exon_id "ENSMUSE00001615259.1"; level 2; tag "TAGENE";
chr17	HAVANA	exon	37280332	37280613	0	-	.	gene_id "ENSMUSG00000132317.1"; transcript_id "ENSMUST00000311556.1"; gene_type "lncRNA"; gene_name "ENSMUSG00000132317"; transcript_type "lncRNA"; transcript_name "ENSMUST00000311556"; exon_number 2; exon_id "ENSMUSE00001615259.1"; level 2; tag "basic"; tag "TAGENE";
chr17	HAVANA	exon	37280332	37280613	0	-	.	gene_id "ENSMUSG00000132317.1"; transcript_id "ENSMUST00000311560.1"; gene_type "lncRNA"; gene_name "ENSMUSG00000132317"; transcript_type "lncRNA"; transcript_name "ENSMUST00000311560"; exon_number 2; exon_id "ENSMUSE00001615259.1"; level 2; tag "TAGENE";
chr17	HAVANA	exon	37280332	37280613	0	-	.	gene_id "ENSMUSG00000132317.1"; transcript_id "ENSMUST00000311557.1"; gene_type "lncRNA"; gene_name "ENSMUSG00000132317"; transcript_type "lncRNA"; transcript_name "ENSMUST00000311557"; exon_number 2; exon_id "ENSMUSE00001615259.1"; level 2; tag "basic"; tag "TAGENE";
chr17	HAVANA	exon	37280332	37280613	0	-	.	gene_id "ENSMUSG00000132317.1"; transcript_id "ENSMUST00000311547.1"; gene_type "lncRNA"; gene_name "ENSMUSG00000132317"; transcript_type "lncRNA"; transcript_name "ENSMUST00000311547"; exon_number 3; exon_id "ENSMUSE00001615259.1"; level 2; tag "Ensembl_canonical"; tag "GENCODE_Primary"; tag "TAGENE";
chr17	HAVANA	exon	37280332	37280613	0	-	.	gene_id "ENSMUSG00000132317.1"; transcript_id "ENSMUST00000311549.1"; gene_type "lncRNA"; gene_name "ENSMUSG00000132317"; transcript_type "lncRNA"; transcript_name "ENSMUST00000311549"; exon_number 3; exon_id "ENSMUSE00001615259.1"; level 2; tag "TAGENE";
chr17	HAVANA	exon	37280332	37280613	0	-	.	gene_id "ENSMUSG00000132317.1"; transcript_id "ENSMUST00000311548.1"; gene_type "lncRNA"; gene_name "ENSMUSG00000132317"; transcript_type "lncRNA"; transcript_name "ENSMUST00000311548"; exon_number 4; exon_id "ENSMUSE00001615259.1"; level 2; tag "basic"; tag "TAGENE";
chr17	HAVANA	exon	37280332	37280613	0	-	.	gene_id "ENSMUSG00000132317.1"; transcript_id "ENSMUST00000311559.1"; gene_type "lncRNA"; gene_name "ENSMUSG00000132317"; transcript_type "lncRNA"; transcript_name "ENSMUST00000311559"; exon_number 2; exon_id "ENSMUSE00001615259.1"; level 2; tag "TAGENE";
chr17	HAVANA	exon	37280332	37280613	0	-	.	gene_id "ENSMUSG00000132317.1"; transcript_id "ENSMUST00000311550.1"; gene_type "lncRNA"; gene_name "ENSMUSG00000132317"; transcript_type "lncRNA"; transcript_name "ENSMUST00000311550"; exon_number 4; exon_id "ENSMUSE00001615259.1"; level 2; tag "TAGENE";
chr17	HAVANA	exon	37280332	37280613	0	-	.	gene_id "ENSMUSG00000132317.1"; transcript_id "ENSMUST00000311565.1"; gene_type "lncRNA"; gene_name "ENSMUSG00000132317"; transcript_type "lncRNA"; transcript_name "ENSMUST00000311565"; exon_number 2; exon_id "ENSMUSE00001615259.1"; level 2; tag "TAGENE";
chr17	HAVANA	exon	37280332	37280613	0	-	.	gene_id "ENSMUSG00000132317.1"; transcript_id "ENSMUST00000311564.1"; gene_type "lncRNA"; gene_name "ENSMUSG00000132317"; transcript_type "lncRNA"; transcript_name "ENSMUST00000311564"; exon_number 2; exon_id "ENSMUSE00001615259.1"; level 2; tag "TAGENE";
chr17	HAVANA	exon	37280332	37280613	0	-	.	gene_id "ENSMUSG00000132317.1"; transcript_id "ENSMUST00000311562.1"; gene_type "lncRNA"; gene_name "ENSMUSG00000132317"; transcript_type "lncRNA"; transcript_name "ENSMUST00000311562"; exon_number 2; exon_id "ENSMUSE00001615259.1"; level 2; tag "TAGENE";
chr17	HAVANA	exon	37280332	37280613	0	-	.	gene_id "ENSMUSG00000132317.1"; transcript_id "ENSMUST00000311551.1"; gene_type "lncRNA"; gene_name "ENSMUSG00000132317"; transcript_type "lncRNA"; transcript_name "ENSMUST00000311551"; exon_number 2; exon_id "ENSMUSE00001615259.1"; level 2; tag "TAGENE";
chr17	HAVANA	exon	37280332	37280613	0	-	.	gene_id "ENSMUSG00000083534.2"; transcript_id "ENSMUST00000119193.2"; gene_type "transcribed_unprocessed_pseudogene"; gene_name "H2-M6-ps"; transcript_type "transcribed_unprocessed_pseudogene"; transcript_name "H2-M6-ps-201"; exon_number 4; exon_id "ENSMUSE00000719869.2"; level 2; transcript_support_level "NA"; mgi_id "MGI:95918"; ont "PGO:0000005"; ont "PGO:0000019"; tag "basic"; tag "Ensembl_canonical"; tag "GENCODE_Primary"; havana_gene "OTTMUSG00000014936.1"; havana_transcript "OTTMUST00000035467.1";
chr17	ENSEMBL_gcm37	exon	37280332	37280613	0.930857969054592	-	.	gene_id "ENSMUSG00000132317.1"; transcript_id "ENSMUSG00000132317.1_tx_2"; exon_id "chr17_37280332_37280613_-"; exonnum "3"; txlen "1167";
chr17	ENSEMBL_gcm37	exon	37280332	37280613	0.713463853327053	-	.	gene_id "ENSMUSG00000132317.1"; transcript_id "ENSMUSG00000132317.1_tx_3"; exon_id "chr17_37280332_37280613_-"; exonnum "3"; txlen "1390";
chr17	ENSEMBL_gcm37	exon	37280332	37280613	0.125262415696713	-	.	gene_id "ENSMUSG00000132317.1"; transcript_id "ENSMUSG00000132317.1_tx_6"; exon_id "chr17_37280332_37280613_-"; exonnum "3"; txlen "1678";
chr17	ENSEMBL_gcm37	exon	37280332	37280613	0.12034772512881	-	.	gene_id "ENSMUSG00000132317.1"; transcript_id "ENSMUSG00000132317.1_tx_7"; exon_id "chr17_37280332_37280613_-"; exonnum "3"; txlen "1563";
chr17	HAVANA	exon	37280332	37280853	0	-	.	gene_id "ENSMUSG00000132317.1"; transcript_id "ENSMUST00000311561.1"; gene_type "lncRNA"; gene_name "ENSMUSG00000132317"; transcript_type "lncRNA"; transcript_name "ENSMUST00000311561"; exon_number 1; exon_id "ENSMUSE00001615266.1"; level 2; tag "TAGENE";
chr17	HAVANA	exon	37280332	37280970	0	-	.	gene_id "ENSMUSG00000132317.1"; transcript_id "ENSMUST00000311566.1"; gene_type "lncRNA"; gene_name "ENSMUSG00000132317"; transcript_type "lncRNA"; transcript_name "ENSMUST00000311566"; exon_number 1; exon_id "ENSMUSE00001615246.1"; level 2; tag "TAGENE";
chr17	HAVANA	transcript	37280385	37281539	0	-	.	gene_id "ENSMUSG00000132317.1"; transcript_id "ENSMUST00000311567.1"; gene_type "lncRNA"; gene_name "ENSMUSG00000132317"; transcript_type "lncRNA"; transcript_name "ENSMUST00000311567"; level 2; tag "TAGENE";
chr17	HAVANA	exon	37280385	37281539	0	-	.	gene_id "ENSMUSG00000132317.1"; transcript_id "ENSMUST00000311567.1"; gene_type "lncRNA"; gene_name "ENSMUSG00000132317"; transcript_type "lncRNA"; transcript_name "ENSMUST00000311567"; exon_number 1; exon_id "ENSMUSE00001615255.1"; level 2; tag "TAGENE";
chr17	HAVANA	exon	37281213	37281351	0	-	.	gene_id "ENSMUSG00000132317.1"; transcript_id "ENSMUST00000311565.1"; gene_type "lncRNA"; gene_name "ENSMUSG00000132317"; transcript_type "lncRNA"; transcript_name "ENSMUST00000311565"; exon_number 1; exon_id "ENSMUSE00001615273.1"; level 2; tag "TAGENE";
chr17	HAVANA	exon	37281213	37281353	0	-	.	gene_id "ENSMUSG00000132317.1"; transcript_id "ENSMUST00000311560.1"; gene_type "lncRNA"; gene_name "ENSMUSG00000132317"; transcript_type "lncRNA"; transcript_name "ENSMUST00000311560"; exon_number 1; exon_id "ENSMUSE00001615267.1"; level 2; tag "TAGENE";
chr17	HAVANA	exon	37281213	37281461	0	-	.	gene_id "ENSMUSG00000132317.1"; transcript_id "ENSMUST00000311547.1"; gene_type "lncRNA"; gene_name "ENSMUSG00000132317"; transcript_type "lncRNA"; transcript_name "ENSMUST00000311547"; exon_number 2; exon_id "ENSMUSE00001615258.1"; level 2; tag "Ensembl_canonical"; tag "GENCODE_Primary"; tag "TAGENE";
chr17	HAVANA	exon	37281213	37281461	0	-	.	gene_id "ENSMUSG00000132317.1"; transcript_id "ENSMUST00000311549.1"; gene_type "lncRNA"; gene_name "ENSMUSG00000132317"; transcript_type "lncRNA"; transcript_name "ENSMUST00000311549"; exon_number 2; exon_id "ENSMUSE00001615258.1"; level 2; tag "TAGENE";
chr17	HAVANA	exon	37281213	37281461	0	-	.	gene_id "ENSMUSG00000132317.1"; transcript_id "ENSMUST00000311548.1"; gene_type "lncRNA"; gene_name "ENSMUSG00000132317"; transcript_type "lncRNA"; transcript_name "ENSMUST00000311548"; exon_number 3; exon_id "ENSMUSE00001615258.1"; level 2; tag "basic"; tag "TAGENE";
chr17	HAVANA	exon	37281213	37281461	0	-	.	gene_id "ENSMUSG00000132317.1"; transcript_id "ENSMUST00000311550.1"; gene_type "lncRNA"; gene_name "ENSMUSG00000132317"; transcript_type "lncRNA"; transcript_name "ENSMUST00000311550"; exon_number 3; exon_id "ENSMUSE00001615258.1"; level 2; tag "TAGENE";
chr17	ENSEMBL_gcm37	exon	37281213	37281461	0.930857969054592	-	.	gene_id "ENSMUSG00000132317.1"; transcript_id "ENSMUSG00000132317.1_tx_2"; exon_id "chr17_37281213_37281461_-"; exonnum "2"; txlen "1167";
chr17	ENSEMBL_gcm37	exon	37281213	37281461	0.713463853327053	-	.	gene_id "ENSMUSG00000132317.1"; transcript_id "ENSMUSG00000132317.1_tx_3"; exon_id "chr17_37281213_37281461_-"; exonnum "2"; txlen "1390";
chr17	ENSEMBL_gcm37	exon	37281213	37281461	0.125262415696713	-	.	gene_id "ENSMUSG00000132317.1"; transcript_id "ENSMUSG00000132317.1_tx_6"; exon_id "chr17_37281213_37281461_-"; exonnum "2"; txlen "1678";
chr17	ENSEMBL_gcm37	exon	37281213	37281461	0.12034772512881	-	.	gene_id "ENSMUSG00000132317.1"; transcript_id "ENSMUSG00000132317.1_tx_7"; exon_id "chr17_37281213_37281461_-"; exonnum "2"; txlen "1563";
chr17	HAVANA	exon	37281213	37281483	0	-	.	gene_id "ENSMUSG00000132317.1"; transcript_id "ENSMUST00000311559.1"; gene_type "lncRNA"; gene_name "ENSMUSG00000132317"; transcript_type "lncRNA"; transcript_name "ENSMUST00000311559"; exon_number 1; exon_id "ENSMUSE00001615239.1"; level 2; tag "TAGENE";
chr17	HAVANA	exon	37281213	37281489	0	-	.	gene_id "ENSMUSG00000083534.2"; transcript_id "ENSMUST00000119193.2"; gene_type "transcribed_unprocessed_pseudogene"; gene_name "H2-M6-ps"; transcript_type "transcribed_unprocessed_pseudogene"; transcript_name "H2-M6-ps-201"; exon_number 3; exon_id "ENSMUSE00000717541.2"; level 2; transcript_support_level "NA"; mgi_id "MGI:95918"; ont "PGO:0000005"; ont "PGO:0000019"; tag "basic"; tag "Ensembl_canonical"; tag "GENCODE_Primary"; havana_gene "OTTMUSG00000014936.1"; havana_transcript "OTTMUST00000035467.1";
chr17	HAVANA	exon	37281213	37281496	0	-	.	gene_id "ENSMUSG00000132317.1"; transcript_id "ENSMUST00000311558.1"; gene_type "lncRNA"; gene_name "ENSMUSG00000132317"; transcript_type "lncRNA"; transcript_name "ENSMUST00000311558"; exon_number 1; exon_id "ENSMUSE00001615251.1"; level 2; tag "basic"; tag "TAGENE";
chr17	HAVANA	exon	37281213	37281528	0	-	.	gene_id "ENSMUSG00000132317.1"; transcript_id "ENSMUST00000311564.1"; gene_type "lncRNA"; gene_name "ENSMUSG00000132317"; transcript_type "lncRNA"; transcript_name "ENSMUST00000311564"; exon_number 1; exon_id "ENSMUSE00001615274.1"; level 2; tag "TAGENE";
chr17	HAVANA	exon	37281213	37281534	0	-	.	gene_id "ENSMUSG00000132317.1"; transcript_id "ENSMUST00000311557.1"; gene_type "lncRNA"; gene_name "ENSMUSG00000132317"; transcript_type "lncRNA"; transcript_name "ENSMUST00000311557"; exon_number 1; exon_id "ENSMUSE00001615280.1"; level 2; tag "basic"; tag "TAGENE";
chr17	HAVANA	exon	37281213	37281534	0	-	.	gene_id "ENSMUSG00000132317.1"; transcript_id "ENSMUST00000311563.1"; gene_type "lncRNA"; gene_name "ENSMUSG00000132317"; transcript_type "lncRNA"; transcript_name "ENSMUST00000311563"; exon_number 1; exon_id "ENSMUSE00001615280.1"; level 2; tag "TAGENE";
chr17	HAVANA	exon	37281213	37281557	0	-	.	gene_id "ENSMUSG00000132317.1"; transcript_id "ENSMUST00000311556.1"; gene_type "lncRNA"; gene_name "ENSMUSG00000132317"; transcript_type "lncRNA"; transcript_name "ENSMUST00000311556"; exon_number 1; exon_id "ENSMUSE00001615262.1"; level 2; tag "basic"; tag "TAGENE";
chr17	HAVANA	exon	37281213	37281560	0	-	.	gene_id "ENSMUSG00000132317.1"; transcript_id "ENSMUST00000311555.1"; gene_type "lncRNA"; gene_name "ENSMUSG00000132317"; transcript_type "lncRNA"; transcript_name "ENSMUST00000311555"; exon_number 1; exon_id "ENSMUSE00001615269.1"; level 2; tag "TAGENE";
chr17	HAVANA	exon	37281213	37281566	0	-	.	gene_id "ENSMUSG00000132317.1"; transcript_id "ENSMUST00000311554.1"; gene_type "lncRNA"; gene_name "ENSMUSG00000132317"; transcript_type "lncRNA"; transcript_name "ENSMUST00000311554"; exon_number 1; exon_id "ENSMUSE00001615243.1"; level 2; tag "TAGENE";
chr17	HAVANA	exon	37281213	37281573	0	-	.	gene_id "ENSMUSG00000132317.1"; transcript_id "ENSMUST00000311553.1"; gene_type "lncRNA"; gene_name "ENSMUSG00000132317"; transcript_type "lncRNA"; transcript_name "ENSMUST00000311553"; exon_number 1; exon_id "ENSMUSE00001615252.1"; level 2; tag "TAGENE";
chr17	HAVANA	exon	37281213	37281582	0	-	.	gene_id "ENSMUSG00000132317.1"; transcript_id "ENSMUST00000311562.1"; gene_type "lncRNA"; gene_name "ENSMUSG00000132317"; transcript_type "lncRNA"; transcript_name "ENSMUST00000311562"; exon_number 1; exon_id "ENSMUSE00001615256.1"; level 2; tag "TAGENE";
chr17	HAVANA	exon	37281213	37281647	0	-	.	gene_id "ENSMUSG00000132317.1"; transcript_id "ENSMUST00000311552.1"; gene_type "lncRNA"; gene_name "ENSMUSG00000132317"; transcript_type "lncRNA"; transcript_name "ENSMUST00000311552"; exon_number 1; exon_id "ENSMUSE00001615264.1"; level 2; tag "TAGENE";
chr17	sragcm37_mid	exon	37281733	37281890	0.930857969054592	-	.	gene_id "ENSMUSG00000132317.1"; transcript_id "ENSMUSG00000132317.1_tx_2"; exon_id "chr17_37281733_37281890_-"; exonnum "1"; txlen "1167";
chr17	sragcm37_mid	exon	37281733	37281890	0.713463853327053	-	.	gene_id "ENSMUSG00000132317.1"; transcript_id "ENSMUSG00000132317.1_tx_3"; exon_id "chr17_37281733_37281890_-"; exonnum "1"; txlen "1390";
chr17	sragcm37_mid	exon	37281733	37281890	0.12034772512881	-	.	gene_id "ENSMUSG00000132317.1"; transcript_id "ENSMUSG00000132317.1_tx_7"; exon_id "chr17_37281733_37281890_-"; exonnum "1"; txlen "1563";
chr17	HAVANA	exon	37281733	37282005	0	-	.	gene_id "ENSMUSG00000132317.1"; transcript_id "ENSMUST00000311548.1"; gene_type "lncRNA"; gene_name "ENSMUSG00000132317"; transcript_type "lncRNA"; transcript_name "ENSMUST00000311548"; exon_number 2; exon_id "ENSMUSE00001615278.1"; level 2; tag "basic"; tag "TAGENE";
chr17	HAVANA	exon	37281733	37282005	0	-	.	gene_id "ENSMUSG00000132317.1"; transcript_id "ENSMUST00000311550.1"; gene_type "lncRNA"; gene_name "ENSMUSG00000132317"; transcript_type "lncRNA"; transcript_name "ENSMUST00000311550"; exon_number 2; exon_id "ENSMUSE00001615278.1"; level 2; tag "TAGENE";
chr17	HAVANA	exon	37281733	37282005	0	-	.	gene_id "ENSMUSG00000083534.2"; transcript_id "ENSMUST00000119193.2"; gene_type "transcribed_unprocessed_pseudogene"; gene_name "H2-M6-ps"; transcript_type "transcribed_unprocessed_pseudogene"; transcript_name "H2-M6-ps-201"; exon_number 2; exon_id "ENSMUSE00000711268.2"; level 2; transcript_support_level "NA"; mgi_id "MGI:95918"; ont "PGO:0000005"; ont "PGO:0000019"; tag "basic"; tag "Ensembl_canonical"; tag "GENCODE_Primary"; havana_gene "OTTMUSG00000014936.1"; havana_transcript "OTTMUST00000035467.1";
chr17	ENSEMBL_gcm37	exon	37281733	37282005	0.125262415696713	-	.	gene_id "ENSMUSG00000132317.1"; transcript_id "ENSMUSG00000132317.1_tx_6"; exon_id "chr17_37281733_37282005_-"; exonnum "1"; txlen "1678";
chr17	HAVANA	exon	37281733	37282194	0	-	.	gene_id "ENSMUSG00000132317.1"; transcript_id "ENSMUST00000311549.1"; gene_type "lncRNA"; gene_name "ENSMUSG00000132317"; transcript_type "lncRNA"; transcript_name "ENSMUST00000311549"; exon_number 1; exon_id "ENSMUSE00001615257.1"; level 2; tag "TAGENE";
chr17	HAVANA	exon	37281733	37282453	0	-	.	gene_id "ENSMUSG00000132317.1"; transcript_id "ENSMUST00000311547.1"; gene_type "lncRNA"; gene_name "ENSMUSG00000132317"; transcript_type "lncRNA"; transcript_name "ENSMUST00000311547"; exon_number 1; exon_id "ENSMUSE00001615254.1"; level 2; tag "Ensembl_canonical"; tag "GENCODE_Primary"; tag "TAGENE";
chr17	HAVANA	exon	37281733	37282465	0	-	.	gene_id "ENSMUSG00000132317.1"; transcript_id "ENSMUST00000311551.1"; gene_type "lncRNA"; gene_name "ENSMUSG00000132317"; transcript_type "lncRNA"; transcript_name "ENSMUST00000311551"; exon_number 1; exon_id "ENSMUSE00001615275.1"; level 2; tag "TAGENE";
chr17	HAVANA	exon	37282204	37282412	0	-	.	gene_id "ENSMUSG00000132317.1"; transcript_id "ENSMUST00000311548.1"; gene_type "lncRNA"; gene_name "ENSMUSG00000132317"; transcript_type "lncRNA"; transcript_name "ENSMUST00000311548"; exon_number 1; exon_id "ENSMUSE00001615247.1"; level 2; tag "basic"; tag "TAGENE";
chr17	HAVANA	exon	37282210	37282288	0	-	.	gene_id "ENSMUSG00000083534.2"; transcript_id "ENSMUST00000119193.2"; gene_type "transcribed_unprocessed_pseudogene"; gene_name "H2-M6-ps"; transcript_type "transcribed_unprocessed_pseudogene"; transcript_name "H2-M6-ps-201"; exon_number 1; exon_id "ENSMUSE00000718339.2"; level 2; transcript_support_level "NA"; mgi_id "MGI:95918"; ont "PGO:0000005"; ont "PGO:0000019"; tag "basic"; tag "Ensembl_canonical"; tag "GENCODE_Primary"; havana_gene "OTTMUSG00000014936.1"; havana_transcript "OTTMUST00000035467.1";
chr17	HAVANA	exon	37282534	37282574	0	-	.	gene_id "ENSMUSG00000132317.1"; transcript_id "ENSMUST00000311550.1"; gene_type "lncRNA"; gene_name "ENSMUSG00000132317"; transcript_type "lncRNA"; transcript_name "ENSMUST00000311550"; exon_number 1; exon_id "ENSMUSE00001615244.1"; level 2; tag "TAGENE";
chr17	HAVANA	UTR	37288593	37288876	0	-	.	gene_id "ENSMUSG00000064308.11"; transcript_id "ENSMUST00000039846.12"; gene_type "protein_coding"; gene_name "2410137M14Rik"; transcript_type "protein_coding"; transcript_name "2410137M14Rik-201"; exon_number 4; exon_id "ENSMUSE00000657352.3"; level 2; protein_id "ENSMUSP00000044846.6"; transcript_support_level "1"; mgi_id "MGI:1924047"; tag "basic"; tag "Ensembl_canonical"; tag "GENCODE_Primary"; tag "appris_alternative_2"; tag "CCDS"; ccdsid "CCDS50104.1"; havana_gene "OTTMUSG00000014935.1"; havana_transcript "OTTMUST00000035466.1";
chr17	HAVANA	exon	37288593	37288998	0	-	.	gene_id "ENSMUSG00000064308.11"; transcript_id "ENSMUST00000039846.12"; gene_type "protein_coding"; gene_name "2410137M14Rik"; transcript_type "protein_coding"; transcript_name "2410137M14Rik-201"; exon_number 4; exon_id "ENSMUSE00000657352.3"; level 2; protein_id "ENSMUSP00000044846.6"; transcript_support_level "1"; mgi_id "MGI:1924047"; tag "basic"; tag "Ensembl_canonical"; tag "GENCODE_Primary"; tag "appris_alternative_2"; tag "CCDS"; ccdsid "CCDS50104.1"; havana_gene "OTTMUSG00000014935.1"; havana_transcript "OTTMUST00000035466.1";
chr17	HAVANA	gene	37288593	37292129	0	-	.	gene_id "ENSMUSG00000064308.11"; gene_type "protein_coding"; gene_name "2410137M14Rik"; level 1; mgi_id "MGI:1924047"; havana_gene "OTTMUSG00000014935.1";
chr17	HAVANA	transcript	37288593	37292129	0	-	.	gene_id "ENSMUSG00000064308.11"; transcript_id "ENSMUST00000039846.12"; gene_type "protein_coding"; gene_name "2410137M14Rik"; transcript_type "protein_coding"; transcript_name "2410137M14Rik-201"; level 2; protein_id "ENSMUSP00000044846.6"; transcript_support_level "1"; mgi_id "MGI:1924047"; tag "basic"; tag "Ensembl_canonical"; tag "GENCODE_Primary"; tag "appris_alternative_2"; tag "CCDS"; ccdsid "CCDS50104.1"; havana_gene "OTTMUSG00000014935.1"; havana_transcript "OTTMUST00000035466.1";
chr17	HAVANA	exon	37288730	37288998	0	-	.	gene_id "ENSMUSG00000064308.11"; transcript_id "ENSMUST00000173707.2"; gene_type "protein_coding"; gene_name "2410137M14Rik"; transcript_type "protein_coding"; transcript_name "2410137M14Rik-202"; exon_number 4; exon_id "ENSMUSE00000927741.2"; level 1; protein_id "ENSMUSP00000133725.2"; transcript_support_level "1"; mgi_id "MGI:1924047"; tag "basic"; tag "appris_principal_2"; tag "exp_conf"; havana_gene "OTTMUSG00000014935.1"; havana_transcript "OTTMUST00000096467.1";
chr17	HAVANA	UTR	37288730	37288998	0	-	.	gene_id "ENSMUSG00000064308.11"; transcript_id "ENSMUST00000173707.2"; gene_type "protein_coding"; gene_name "2410137M14Rik"; transcript_type "protein_coding"; transcript_name "2410137M14Rik-202"; exon_number 4; exon_id "ENSMUSE00000927741.2"; level 1; protein_id "ENSMUSP00000133725.2"; transcript_support_level "1"; mgi_id "MGI:1924047"; tag "basic"; tag "appris_principal_2"; tag "exp_conf"; havana_gene "OTTMUSG00000014935.1"; havana_transcript "OTTMUST00000096467.1";
chr17	ENSEMBL_gcm37	exon	37288730	37288998	0.311290270134715	-	.	gene_id "ENSMUSG00000064308.11"; transcript_id "ENSMUSG00000064308.11_tx_1"; exon_id "chr17_37288730_37288998_-"; exonnum "3"; txlen "919";
chr17	ENSEMBL_gcm37	exon	37288730	37288998	0.017569442619407	-	.	gene_id "ENSMUSG00000064308.11"; transcript_id "ENSMUSG00000064308.11_tx_4"; exon_id "chr17_37288730_37288998_-"; exonnum "3"; txlen "714";
chr17	ENSEMBL_gcm37	exon	37288730	37288998	0.017569442619407	-	.	gene_id "ENSMUSG00000064308.11"; transcript_id "ENSMUSG00000064308.11_tx_5"; exon_id "chr17_37288730_37288998_-"; exonnum "3"; txlen "730";
chr17	ENSEMBL_gcm37	exon	37288730	37288998	0.0154615994135619	-	.	gene_id "ENSMUSG00000064308.11"; transcript_id "ENSMUSG00000064308.11_tx_6"; exon_id "chr17_37288730_37288998_-"; exonnum "4"; txlen "729";
chr17	ENSEMBL_gcm37	exon	37288730	37288998	0.0154615994135619	-	.	gene_id "ENSMUSG00000064308.11"; transcript_id "ENSMUSG00000064308.11_tx_7"; exon_id "chr17_37288730_37288998_-"; exonnum "4"; txlen "745";
chr17	ENSEMBL_gcm37	exon	37288730	37288998	0.00494804235551661	-	.	gene_id "ENSMUSG00000064308.11"; transcript_id "ENSMUSG00000064308.11_tx_8"; exon_id "chr17_37288730_37288998_-"; exonnum "5"; txlen "1793";
chr17	ENSEMBL_gcm37	exon	37288730	37288998	0.00494804235551661	-	.	gene_id "ENSMUSG00000064308.11"; transcript_id "ENSMUSG00000064308.11_tx_9"; exon_id "chr17_37288730_37288998_-"; exonnum "5"; txlen "1809";
chr17	HAVANA	transcript	37288730	37292109	0	-	.	gene_id "ENSMUSG00000064308.11"; transcript_id "ENSMUST00000173707.2"; gene_type "protein_coding"; gene_name "2410137M14Rik"; transcript_type "protein_coding"; transcript_name "2410137M14Rik-202"; level 1; protein_id "ENSMUSP00000133725.2"; transcript_support_level "1"; mgi_id "MGI:1924047"; tag "basic"; tag "appris_principal_2"; tag "exp_conf"; havana_gene "OTTMUSG00000014935.1"; havana_transcript "OTTMUST00000096467.1";
chr17	HAVANA	stop_codon	37288874	37288876	0	-	0	gene_id "ENSMUSG00000064308.11"; transcript_id "ENSMUST00000039846.12"; gene_type "protein_coding"; gene_name "2410137M14Rik"; transcript_type "protein_coding"; transcript_name "2410137M14Rik-201"; exon_number 4; exon_id "ENSMUSE00000657352.3"; level 2; protein_id "ENSMUSP00000044846.6"; transcript_support_level "1"; mgi_id "MGI:1924047"; tag "basic"; tag "Ensembl_canonical"; tag "GENCODE_Primary"; tag "appris_alternative_2"; tag "CCDS"; ccdsid "CCDS50104.1"; havana_gene "OTTMUSG00000014935.1"; havana_transcript "OTTMUST00000035466.1";
chr17	HAVANA	CDS	37288877	37288998	0	-	2	gene_id "ENSMUSG00000064308.11"; transcript_id "ENSMUST00000039846.12"; gene_type "protein_coding"; gene_name "2410137M14Rik"; transcript_type "protein_coding"; transcript_name "2410137M14Rik-201"; exon_number 4; exon_id "ENSMUSE00000657352.3"; level 2; protein_id "ENSMUSP00000044846.6"; transcript_support_level "1"; mgi_id "MGI:1924047"; tag "basic"; tag "Ensembl_canonical"; tag "GENCODE_Primary"; tag "appris_alternative_2"; tag "CCDS"; ccdsid "CCDS50104.1"; havana_gene "OTTMUSG00000014935.1"; havana_transcript "OTTMUST00000035466.1";
chr17	HAVANA	UTR	37289345	37289349	0	-	.	gene_id "ENSMUSG00000064308.11"; transcript_id "ENSMUST00000173707.2"; gene_type "protein_coding"; gene_name "2410137M14Rik"; transcript_type "protein_coding"; transcript_name "2410137M14Rik-202"; exon_number 3; exon_id "ENSMUSE00000937807.2"; level 1; protein_id "ENSMUSP00000133725.2"; transcript_support_level "1"; mgi_id "MGI:1924047"; tag "basic"; tag "appris_principal_2"; tag "exp_conf"; havana_gene "OTTMUSG00000014935.1"; havana_transcript "OTTMUST00000096467.1";
chr17	HAVANA	exon	37289345	37289438	0	-	.	gene_id "ENSMUSG00000064308.11"; transcript_id "ENSMUST00000173707.2"; gene_type "protein_coding"; gene_name "2410137M14Rik"; transcript_type "protein_coding"; transcript_name "2410137M14Rik-202"; exon_number 3; exon_id "ENSMUSE00000937807.2"; level 1; protein_id "ENSMUSP00000133725.2"; transcript_support_level "1"; mgi_id "MGI:1924047"; tag "basic"; tag "appris_principal_2"; tag "exp_conf"; havana_gene "OTTMUSG00000014935.1"; havana_transcript "OTTMUST00000096467.1";
chr17	ENSEMBL_gcm37	exon	37289345	37289438	0.017569442619407	-	.	gene_id "ENSMUSG00000064308.11"; transcript_id "ENSMUSG00000064308.11_tx_5"; exon_id "chr17_37289345_37289438_-"; exonnum "2"; txlen "730";
chr17	ENSEMBL_gcm37	exon	37289345	37289438	0.0154615994135619	-	.	gene_id "ENSMUSG00000064308.11"; transcript_id "ENSMUSG00000064308.11_tx_7"; exon_id "chr17_37289345_37289438_-"; exonnum "3"; txlen "745";
chr17	ENSEMBL_gcm37	exon	37289345	37289438	0.00494804235551661	-	.	gene_id "ENSMUSG00000064308.11"; transcript_id "ENSMUSG00000064308.11_tx_9"; exon_id "chr17_37289345_37289438_-"; exonnum "4"; txlen "1809";
chr17	HAVANA	stop_codon	37289347	37289349	0	-	0	gene_id "ENSMUSG00000064308.11"; transcript_id "ENSMUST00000173707.2"; gene_type "protein_coding"; gene_name "2410137M14Rik"; transcript_type "protein_coding"; transcript_name "2410137M14Rik-202"; exon_number 3; exon_id "ENSMUSE00000937807.2"; level 1; protein_id "ENSMUSP00000133725.2"; transcript_support_level "1"; mgi_id "MGI:1924047"; tag "basic"; tag "appris_principal_2"; tag "exp_conf"; havana_gene "OTTMUSG00000014935.1"; havana_transcript "OTTMUST00000096467.1";
chr17	HAVANA	CDS	37289350	37289438	0	-	2	gene_id "ENSMUSG00000064308.11"; transcript_id "ENSMUST00000173707.2"; gene_type "protein_coding"; gene_name "2410137M14Rik"; transcript_type "protein_coding"; transcript_name "2410137M14Rik-202"; exon_number 3; exon_id "ENSMUSE00000937807.2"; level 1; protein_id "ENSMUSP00000133725.2"; transcript_support_level "1"; mgi_id "MGI:1924047"; tag "basic"; tag "appris_principal_2"; tag "exp_conf"; havana_gene "OTTMUSG00000014935.1"; havana_transcript "OTTMUST00000096467.1";
chr17	HAVANA	exon	37289361	37289438	0	-	.	gene_id "ENSMUSG00000064308.11"; transcript_id "ENSMUST00000039846.12"; gene_type "protein_coding"; gene_name "2410137M14Rik"; transcript_type "protein_coding"; transcript_name "2410137M14Rik-201"; exon_number 3; exon_id "ENSMUSE00000142479.2"; level 2; protein_id "ENSMUSP00000044846.6"; transcript_support_level "1"; mgi_id "MGI:1924047"; tag "basic"; tag "Ensembl_canonical"; tag "GENCODE_Primary"; tag "appris_alternative_2"; tag "CCDS"; ccdsid "CCDS50104.1"; havana_gene "OTTMUSG00000014935.1"; havana_transcript "OTTMUST00000035466.1";
chr17	HAVANA	CDS	37289361	37289438	0	-	2	gene_id "ENSMUSG00000064308.11"; transcript_id "ENSMUST00000039846.12"; gene_type "protein_coding"; gene_name "2410137M14Rik"; transcript_type "protein_coding"; transcript_name "2410137M14Rik-201"; exon_number 3; exon_id "ENSMUSE00000142479.2"; level 2; protein_id "ENSMUSP00000044846.6"; transcript_support_level "1"; mgi_id "MGI:1924047"; tag "basic"; tag "Ensembl_canonical"; tag "GENCODE_Primary"; tag "appris_alternative_2"; tag "CCDS"; ccdsid "CCDS50104.1"; havana_gene "OTTMUSG00000014935.1"; havana_transcript "OTTMUST00000035466.1";
chr17	ENSEMBL_gcm37	exon	37289361	37289438	0.017569442619407	-	.	gene_id "ENSMUSG00000064308.11"; transcript_id "ENSMUSG00000064308.11_tx_4"; exon_id "chr17_37289361_37289438_-"; exonnum "2"; txlen "714";
chr17	ENSEMBL_gcm37	exon	37289361	37289438	0.0154615994135619	-	.	gene_id "ENSMUSG00000064308.11"; transcript_id "ENSMUSG00000064308.11_tx_6"; exon_id "chr17_37289361_37289438_-"; exonnum "3"; txlen "729";
chr17	ENSEMBL_gcm37	exon	37289361	37289438	0.00494804235551661	-	.	gene_id "ENSMUSG00000064308.11"; transcript_id "ENSMUSG00000064308.11_tx_8"; exon_id "chr17_37289361_37289438_-"; exonnum "4"; txlen "1793";
chr17	HAVANA	exon	37289543	37289825	0	-	.	gene_id "ENSMUSG00000064308.11"; transcript_id "ENSMUST00000039846.12"; gene_type "protein_coding"; gene_name "2410137M14Rik"; transcript_type "protein_coding"; transcript_name "2410137M14Rik-201"; exon_number 2; exon_id "ENSMUSE00000495553.2"; level 2; protein_id "ENSMUSP00000044846.6"; transcript_support_level "1"; mgi_id "MGI:1924047"; tag "basic"; tag "Ensembl_canonical"; tag "GENCODE_Primary"; tag "appris_alternative_2"; tag "CCDS"; ccdsid "CCDS50104.1"; havana_gene "OTTMUSG00000014935.1"; havana_transcript "OTTMUST00000035466.1";
chr17	HAVANA	CDS	37289543	37289825	0	-	0	gene_id "ENSMUSG00000064308.11"; transcript_id "ENSMUST00000039846.12"; gene_type "protein_coding"; gene_name "2410137M14Rik"; transcript_type "protein_coding"; transcript_name "2410137M14Rik-201"; exon_number 2; exon_id "ENSMUSE00000495553.2"; level 2; protein_id "ENSMUSP00000044846.6"; transcript_support_level "1"; mgi_id "MGI:1924047"; tag "basic"; tag "Ensembl_canonical"; tag "GENCODE_Primary"; tag "appris_alternative_2"; tag "CCDS"; ccdsid "CCDS50104.1"; havana_gene "OTTMUSG00000014935.1"; havana_transcript "OTTMUST00000035466.1";
chr17	HAVANA	exon	37289543	37289825	0	-	.	gene_id "ENSMUSG00000064308.11"; transcript_id "ENSMUST00000173707.2"; gene_type "protein_coding"; gene_name "2410137M14Rik"; transcript_type "protein_coding"; transcript_name "2410137M14Rik-202"; exon_number 2; exon_id "ENSMUSE00000495553.2"; level 1; protein_id "ENSMUSP00000133725.2"; transcript_support_level "1"; mgi_id "MGI:1924047"; tag "basic"; tag "appris_principal_2"; tag "exp_conf"; havana_gene "OTTMUSG00000014935.1"; havana_transcript "OTTMUST00000096467.1";
chr17	HAVANA	CDS	37289543	37289825	0	-	0	gene_id "ENSMUSG00000064308.11"; transcript_id "ENSMUST00000173707.2"; gene_type "protein_coding"; gene_name "2410137M14Rik"; transcript_type "protein_coding"; transcript_name "2410137M14Rik-202"; exon_number 2; exon_id "ENSMUSE00000495553.2"; level 1; protein_id "ENSMUSP00000133725.2"; transcript_support_level "1"; mgi_id "MGI:1924047"; tag "basic"; tag "appris_principal_2"; tag "exp_conf"; havana_gene "OTTMUSG00000014935.1"; havana_transcript "OTTMUST00000096467.1";
chr17	ENSEMBL_gcm37	exon	37289543	37289825	0.311290270134715	-	.	gene_id "ENSMUSG00000064308.11"; transcript_id "ENSMUSG00000064308.11_tx_1"; exon_id "chr17_37289543_37289825_-"; exonnum "2"; txlen "919";
chr17	ENSEMBL_gcm37	exon	37289543	37289825	0.0154615994135619	-	.	gene_id "ENSMUSG00000064308.11"; transcript_id "ENSMUSG00000064308.11_tx_6"; exon_id "chr17_37289543_37289825_-"; exonnum "2"; txlen "729";
chr17	ENSEMBL_gcm37	exon	37289543	37289825	0.0154615994135619	-	.	gene_id "ENSMUSG00000064308.11"; transcript_id "ENSMUSG00000064308.11_tx_7"; exon_id "chr17_37289543_37289825_-"; exonnum "2"; txlen "745";
chr17	ENSEMBL_gcm37	exon	37289543	37289825	0.00494804235551661	-	.	gene_id "ENSMUSG00000064308.11"; transcript_id "ENSMUSG00000064308.11_tx_8"; exon_id "chr17_37289543_37289825_-"; exonnum "3"; txlen "1793";
chr17	ENSEMBL_gcm37	exon	37289543	37289825	0.00494804235551661	-	.	gene_id "ENSMUSG00000064308.11"; transcript_id "ENSMUSG00000064308.11_tx_9"; exon_id "chr17_37289543_37289825_-"; exonnum "3"; txlen "1809";
chr17	HAVANA	CDS	37292032	37292034	0	-	0	gene_id "ENSMUSG00000064308.11"; transcript_id "ENSMUST00000039846.12"; gene_type "protein_coding"; gene_name "2410137M14Rik"; transcript_type "protein_coding"; transcript_name "2410137M14Rik-201"; exon_number 1; exon_id "ENSMUSE00000696618.2"; level 2; protein_id "ENSMUSP00000044846.6"; transcript_support_level "1"; mgi_id "MGI:1924047"; tag "basic"; tag "Ensembl_canonical"; tag "GENCODE_Primary"; tag "appris_alternative_2"; tag "CCDS"; ccdsid "CCDS50104.1"; havana_gene "OTTMUSG00000014935.1"; havana_transcript "OTTMUST00000035466.1";
chr17	HAVANA	start_codon	37292032	37292034	0	-	0	gene_id "ENSMUSG00000064308.11"; transcript_id "ENSMUST00000039846.12"; gene_type "protein_coding"; gene_name "2410137M14Rik"; transcript_type "protein_coding"; transcript_name "2410137M14Rik-201"; exon_number 1; exon_id "ENSMUSE00000696618.2"; level 2; protein_id "ENSMUSP00000044846.6"; transcript_support_level "1"; mgi_id "MGI:1924047"; tag "basic"; tag "Ensembl_canonical"; tag "GENCODE_Primary"; tag "appris_alternative_2"; tag "CCDS"; ccdsid "CCDS50104.1"; havana_gene "OTTMUSG00000014935.1"; havana_transcript "OTTMUST00000035466.1";
chr17	HAVANA	CDS	37292032	37292034	0	-	0	gene_id "ENSMUSG00000064308.11"; transcript_id "ENSMUST00000173707.2"; gene_type "protein_coding"; gene_name "2410137M14Rik"; transcript_type "protein_coding"; transcript_name "2410137M14Rik-202"; exon_number 1; exon_id "ENSMUSE00000930141.2"; level 1; protein_id "ENSMUSP00000133725.2"; transcript_support_level "1"; mgi_id "MGI:1924047"; tag "basic"; tag "appris_principal_2"; tag "exp_conf"; havana_gene "OTTMUSG00000014935.1"; havana_transcript "OTTMUST00000096467.1";
chr17	HAVANA	start_codon	37292032	37292034	0	-	0	gene_id "ENSMUSG00000064308.11"; transcript_id "ENSMUST00000173707.2"; gene_type "protein_coding"; gene_name "2410137M14Rik"; transcript_type "protein_coding"; transcript_name "2410137M14Rik-202"; exon_number 1; exon_id "ENSMUSE00000930141.2"; level 1; protein_id "ENSMUSP00000133725.2"; transcript_support_level "1"; mgi_id "MGI:1924047"; tag "basic"; tag "appris_principal_2"; tag "exp_conf"; havana_gene "OTTMUSG00000014935.1"; havana_transcript "OTTMUST00000096467.1";
chr17	HAVANA	exon	37292032	37292109	0	-	.	gene_id "ENSMUSG00000064308.11"; transcript_id "ENSMUST00000173707.2"; gene_type "protein_coding"; gene_name "2410137M14Rik"; transcript_type "protein_coding"; transcript_name "2410137M14Rik-202"; exon_number 1; exon_id "ENSMUSE00000930141.2"; level 1; protein_id "ENSMUSP00000133725.2"; transcript_support_level "1"; mgi_id "MGI:1924047"; tag "basic"; tag "appris_principal_2"; tag "exp_conf"; havana_gene "OTTMUSG00000014935.1"; havana_transcript "OTTMUST00000096467.1";
chr17	HAVANA	exon	37292032	37292129	0	-	.	gene_id "ENSMUSG00000064308.11"; transcript_id "ENSMUST00000039846.12"; gene_type "protein_coding"; gene_name "2410137M14Rik"; transcript_type "protein_coding"; transcript_name "2410137M14Rik-201"; exon_number 1; exon_id "ENSMUSE00000696618.2"; level 2; protein_id "ENSMUSP00000044846.6"; transcript_support_level "1"; mgi_id "MGI:1924047"; tag "basic"; tag "Ensembl_canonical"; tag "GENCODE_Primary"; tag "appris_alternative_2"; tag "CCDS"; ccdsid "CCDS50104.1"; havana_gene "OTTMUSG00000014935.1"; havana_transcript "OTTMUST00000035466.1";
chr17	sragcm37_mid	exon	37292032	37292398	0.311290270134715	-	.	gene_id "ENSMUSG00000064308.11"; transcript_id "ENSMUSG00000064308.11_tx_1"; exon_id "chr17_37292032_37292398_-"; exonnum "1"; txlen "919";
chr17	sragcm37_mid	exon	37292032	37292398	0.017569442619407	-	.	gene_id "ENSMUSG00000064308.11"; transcript_id "ENSMUSG00000064308.11_tx_4"; exon_id "chr17_37292032_37292398_-"; exonnum "1"; txlen "714";
chr17	sragcm37_mid	exon	37292032	37292398	0.017569442619407	-	.	gene_id "ENSMUSG00000064308.11"; transcript_id "ENSMUSG00000064308.11_tx_5"; exon_id "chr17_37292032_37292398_-"; exonnum "1"; txlen "730";
chr17	sragcm37_mid	exon	37292032	37292955	0.00494804235551661	-	.	gene_id "ENSMUSG00000064308.11"; transcript_id "ENSMUSG00000064308.11_tx_8"; exon_id "chr17_37292032_37292955_-"; exonnum "2"; txlen "1793";
chr17	sragcm37_mid	exon	37292032	37292955	0.00494804235551661	-	.	gene_id "ENSMUSG00000064308.11"; transcript_id "ENSMUSG00000064308.11_tx_9"; exon_id "chr17_37292032_37292955_-"; exonnum "2"; txlen "1809";
chr17	HAVANA	UTR	37292035	37292109	0	-	.	gene_id "ENSMUSG00000064308.11"; transcript_id "ENSMUST00000173707.2"; gene_type "protein_coding"; gene_name "2410137M14Rik"; transcript_type "protein_coding"; transcript_name "2410137M14Rik-202"; exon_number 1; exon_id "ENSMUSE00000930141.2"; level 1; protein_id "ENSMUSP00000133725.2"; transcript_support_level "1"; mgi_id "MGI:1924047"; tag "basic"; tag "appris_principal_2"; tag "exp_conf"; havana_gene "OTTMUSG00000014935.1"; havana_transcript "OTTMUST00000096467.1";
chr17	HAVANA	UTR	37292035	37292129	0	-	.	gene_id "ENSMUSG00000064308.11"; transcript_id "ENSMUST00000039846.12"; gene_type "protein_coding"; gene_name "2410137M14Rik"; transcript_type "protein_coding"; transcript_name "2410137M14Rik-201"; exon_number 1; exon_id "ENSMUSE00000696618.2"; level 2; protein_id "ENSMUSP00000044846.6"; transcript_support_level "1"; mgi_id "MGI:1924047"; tag "basic"; tag "Ensembl_canonical"; tag "GENCODE_Primary"; tag "appris_alternative_2"; tag "CCDS"; ccdsid "CCDS50104.1"; havana_gene "OTTMUSG00000014935.1"; havana_transcript "OTTMUST00000035466.1";
chr17	sragcm37_ss	exon	37292518	37292616	0.0154615994135619	-	.	gene_id "ENSMUSG00000064308.11"; transcript_id "ENSMUSG00000064308.11_tx_6"; exon_id "chr17_37292518_37292616_-"; exonnum "1"; txlen "729";
chr17	sragcm37_ss	exon	37292518	37292616	0.0154615994135619	-	.	gene_id "ENSMUSG00000064308.11"; transcript_id "ENSMUSG00000064308.11_tx_7"; exon_id "chr17_37292518_37292616_-"; exonnum "1"; txlen "745";
chr17	sragcm37_ss	exon	37293654	37293892	0.00494804235551661	-	.	gene_id "ENSMUSG00000064308.11"; transcript_id "ENSMUSG00000064308.11_tx_8"; exon_id "chr17_37293654_37293892_-"; exonnum "1"; txlen "1793";
chr17	sragcm37_ss	exon	37293654	37293892	0.00494804235551661	-	.	gene_id "ENSMUSG00000064308.11"; transcript_id "ENSMUSG00000064308.11_tx_9"; exon_id "chr17_37293654_37293892_-"; exonnum "1"; txlen "1809";
chr17	HAVANA	exon	37294953	37295994	0	-	.	gene_id "ENSMUSG00000024459.19"; transcript_id "ENSMUST00000145260.2"; gene_type "protein_coding"; gene_name "H2-M5"; transcript_type "retained_intron"; transcript_name "H2-M5-202"; exon_number 4; exon_id "ENSMUSE00000801817.2"; level 2; transcript_support_level "2"; mgi_id "MGI:95917"; havana_gene "OTTMUSG00000014934.1"; havana_transcript "OTTMUST00000035464.1";
chr17	ENSEMBL_gcm37	exon	37294953	37295994	1.79427511349722	-	.	gene_id "ENSMUSG00000024459.19"; transcript_id "ENSMUSG00000024459.19_tx_1"; exon_id "chr17_37294953_37295994_-"; exonnum "5"; txlen "1832";
chr17	ENSEMBL_gcm37	exon	37294953	37295994	0.0777161154199928	-	.	gene_id "ENSMUSG00000024459.19"; transcript_id "ENSMUSG00000024459.19_tx_10"; exon_id "chr17_37294953_37295994_-"; exonnum "5"; txlen "1782";
chr17	ENSEMBL_gcm37	exon	37294953	37295994	0.0777161154199928	-	.	gene_id "ENSMUSG00000024459.19"; transcript_id "ENSMUSG00000024459.19_tx_11"; exon_id "chr17_37294953_37295994_-"; exonnum "7"; txlen "2031";
chr17	ENSEMBL_gcm37	exon	37294953	37295994	1.03962278688619	-	.	gene_id "ENSMUSG00000024459.19"; transcript_id "ENSMUSG00000024459.19_tx_2"; exon_id "chr17_37294953_37295994_-"; exonnum "7"; txlen "1960";
chr17	ENSEMBL_gcm37	exon	37294953	37295994	0.684367484989039	-	.	gene_id "ENSMUSG00000024459.19"; transcript_id "ENSMUSG00000024459.19_tx_3"; exon_id "chr17_37294953_37295994_-"; exonnum "5"; txlen "1711";
chr17	ENSEMBL_gcm37	exon	37294953	37295994	0.378683762342289	-	.	gene_id "ENSMUSG00000024459.19"; transcript_id "ENSMUSG00000024459.19_tx_4"; exon_id "chr17_37294953_37295994_-"; exonnum "5"; txlen "1840";
chr17	ENSEMBL_gcm37	exon	37294953	37295994	0.328468107099609	-	.	gene_id "ENSMUSG00000024459.19"; transcript_id "ENSMUSG00000024459.19_tx_5"; exon_id "chr17_37294953_37295994_-"; exonnum "3"; txlen "1327";
chr17	ENSEMBL_gcm37	exon	37294953	37295994	0.234233580363368	-	.	gene_id "ENSMUSG00000024459.19"; transcript_id "ENSMUSG00000024459.19_tx_6"; exon_id "chr17_37294953_37295994_-"; exonnum "5"; txlen "1576";
chr17	ENSEMBL_gcm37	exon	37294953	37295994	0.149307875749306	-	.	gene_id "ENSMUSG00000024459.19"; transcript_id "ENSMUSG00000024459.19_tx_8"; exon_id "chr17_37294953_37295994_-"; exonnum "4"; txlen "1540";
chr17	HAVANA	gene	37294953	37300429	0	-	.	gene_id "ENSMUSG00000024459.19"; gene_type "protein_coding"; gene_name "H2-M5"; level 1; mgi_id "MGI:95917"; havana_gene "OTTMUSG00000014934.1";
chr17	HAVANA	transcript	37294953	37300429	0	-	.	gene_id "ENSMUSG00000024459.19"; transcript_id "ENSMUST00000145260.2"; gene_type "protein_coding"; gene_name "H2-M5"; transcript_type "retained_intron"; transcript_name "H2-M5-202"; level 2; transcript_support_level "2"; mgi_id "MGI:95917"; havana_gene "OTTMUSG00000014934.1"; havana_transcript "OTTMUST00000035464.1";
chr17	HAVANA	UTR	37297747	37297872	0	-	.	gene_id "ENSMUSG00000024459.19"; transcript_id "ENSMUST00000169189.8"; gene_type "protein_coding"; gene_name "H2-M5"; transcript_type "protein_coding"; transcript_name "H2-M5-203"; exon_number 6; exon_id "ENSMUSE00000905432.2"; level 2; protein_id "ENSMUSP00000131365.2"; transcript_support_level "1"; mgi_id "MGI:95917"; tag "basic"; tag "Ensembl_canonical"; tag "GENCODE_Primary"; tag "appris_principal_1"; tag "CCDS"; ccdsid "CCDS50105.1"; havana_gene "OTTMUSG00000014934.1"; havana_transcript "OTTMUST00000096468.1";
chr17	HAVANA	exon	37297747	37297910	0	-	.	gene_id "ENSMUSG00000024459.19"; transcript_id "ENSMUST00000169189.8"; gene_type "protein_coding"; gene_name "H2-M5"; transcript_type "protein_coding"; transcript_name "H2-M5-203"; exon_number 6; exon_id "ENSMUSE00000905432.2"; level 2; protein_id "ENSMUSP00000131365.2"; transcript_support_level "1"; mgi_id "MGI:95917"; tag "basic"; tag "Ensembl_canonical"; tag "GENCODE_Primary"; tag "appris_principal_1"; tag "CCDS"; ccdsid "CCDS50105.1"; havana_gene "OTTMUSG00000014934.1"; havana_transcript "OTTMUST00000096468.1";
chr17	HAVANA	transcript	37297747	37300396	0	-	.	gene_id "ENSMUSG00000024459.19"; transcript_id "ENSMUST00000169189.8"; gene_type "protein_coding"; gene_name "H2-M5"; transcript_type "protein_coding"; transcript_name "H2-M5-203"; level 2; protein_id "ENSMUSP00000131365.2"; transcript_support_level "1"; mgi_id "MGI:95917"; tag "basic"; tag "Ensembl_canonical"; tag "GENCODE_Primary"; tag "appris_principal_1"; tag "CCDS"; ccdsid "CCDS50105.1"; havana_gene "OTTMUSG00000014934.1"; havana_transcript "OTTMUST00000096468.1";
chr17	HAVANA	stop_codon	37297870	37297872	0	-	0	gene_id "ENSMUSG00000024459.19"; transcript_id "ENSMUST00000169189.8"; gene_type "protein_coding"; gene_name "H2-M5"; transcript_type "protein_coding"; transcript_name "H2-M5-203"; exon_number 6; exon_id "ENSMUSE00000905432.2"; level 2; protein_id "ENSMUSP00000131365.2"; transcript_support_level "1"; mgi_id "MGI:95917"; tag "basic"; tag "Ensembl_canonical"; tag "GENCODE_Primary"; tag "appris_principal_1"; tag "CCDS"; ccdsid "CCDS50105.1"; havana_gene "OTTMUSG00000014934.1"; havana_transcript "OTTMUST00000096468.1";
chr17	HAVANA	CDS	37297873	37297910	0	-	2	gene_id "ENSMUSG00000024459.19"; transcript_id "ENSMUST00000169189.8"; gene_type "protein_coding"; gene_name "H2-M5"; transcript_type "protein_coding"; transcript_name "H2-M5-203"; exon_number 6; exon_id "ENSMUSE00000905432.2"; level 2; protein_id "ENSMUSP00000131365.2"; transcript_support_level "1"; mgi_id "MGI:95917"; tag "basic"; tag "Ensembl_canonical"; tag "GENCODE_Primary"; tag "appris_principal_1"; tag "CCDS"; ccdsid "CCDS50105.1"; havana_gene "OTTMUSG00000014934.1"; havana_transcript "OTTMUST00000096468.1";
chr17	HAVANA	stop_codon	37298007	37298009	0	-	0	gene_id "ENSMUSG00000024459.19"; transcript_id "ENSMUST00000176712.8"; gene_type "protein_coding"; gene_name "H2-M5"; transcript_type "protein_coding"; transcript_name "H2-M5-204"; exon_number 5; exon_id "ENSMUSE00000957224.2"; level 2; protein_id "ENSMUSP00000134912.2"; transcript_support_level "5"; mgi_id "MGI:95917"; tag "not_organism_supported"; tag "mRNA_start_NF"; tag "cds_start_NF"; havana_gene "OTTMUSG00000014934.1"; havana_transcript "OTTMUST00000110580.1";
chr17	HAVANA	UTR	37298007	37298009	0	-	.	gene_id "ENSMUSG00000024459.19"; transcript_id "ENSMUST00000176712.8"; gene_type "protein_coding"; gene_name "H2-M5"; transcript_type "protein_coding"; transcript_name "H2-M5-204"; exon_number 5; exon_id "ENSMUSE00000957224.2"; level 2; protein_id "ENSMUSP00000134912.2"; transcript_support_level "5"; mgi_id "MGI:95917"; tag "not_organism_supported"; tag "mRNA_start_NF"; tag "cds_start_NF"; havana_gene "OTTMUSG00000014934.1"; havana_transcript "OTTMUST00000110580.1";
chr17	HAVANA	stop_codon	37298007	37298009	0	-	0	gene_id "ENSMUSG00000024459.19"; transcript_id "ENSMUST00000176784.8"; gene_type "protein_coding"; gene_name "H2-M5"; transcript_type "protein_coding"; transcript_name "H2-M5-205"; exon_number 5; exon_id "ENSMUSE00000947122.2"; level 2; protein_id "ENSMUSP00000135262.2"; transcript_support_level "5"; mgi_id "MGI:95917"; tag "mRNA_start_NF"; tag "cds_start_NF"; tag "not_organism_supported"; havana_gene "OTTMUSG00000014934.1"; havana_transcript "OTTMUST00000110579.1";
chr17	HAVANA	UTR	37298007	37298009	0	-	.	gene_id "ENSMUSG00000024459.19"; transcript_id "ENSMUST00000176784.8"; gene_type "protein_coding"; gene_name "H2-M5"; transcript_type "protein_coding"; transcript_name "H2-M5-205"; exon_number 5; exon_id "ENSMUSE00000947122.2"; level 2; protein_id "ENSMUSP00000135262.2"; transcript_support_level "5"; mgi_id "MGI:95917"; tag "mRNA_start_NF"; tag "cds_start_NF"; tag "not_organism_supported"; havana_gene "OTTMUSG00000014934.1"; havana_transcript "OTTMUST00000110579.1";
chr17	HAVANA	exon	37298007	37298047	0	-	.	gene_id "ENSMUSG00000024459.19"; transcript_id "ENSMUST00000176712.8"; gene_type "protein_coding"; gene_name "H2-M5"; transcript_type "protein_coding"; transcript_name "H2-M5-204"; exon_number 5; exon_id "ENSMUSE00000957224.2"; level 2; protein_id "ENSMUSP00000134912.2"; transcript_support_level "5"; mgi_id "MGI:95917"; tag "not_organism_supported"; tag "mRNA_start_NF"; tag "cds_start_NF"; havana_gene "OTTMUSG00000014934.1"; havana_transcript "OTTMUST00000110580.1";
chr17	HAVANA	exon	37298007	37298074	0	-	.	gene_id "ENSMUSG00000024459.19"; transcript_id "ENSMUST00000176784.8"; gene_type "protein_coding"; gene_name "H2-M5"; transcript_type "protein_coding"; transcript_name "H2-M5-205"; exon_number 5; exon_id "ENSMUSE00000947122.2"; level 2; protein_id "ENSMUSP00000135262.2"; transcript_support_level "5"; mgi_id "MGI:95917"; tag "mRNA_start_NF"; tag "cds_start_NF"; tag "not_organism_supported"; havana_gene "OTTMUSG00000014934.1"; havana_transcript "OTTMUST00000110579.1";
chr17	HAVANA	transcript	37298007	37300080	0	-	.	gene_id "ENSMUSG00000024459.19"; transcript_id "ENSMUST00000176712.8"; gene_type "protein_coding"; gene_name "H2-M5"; transcript_type "protein_coding"; transcript_name "H2-M5-204"; level 2; protein_id "ENSMUSP00000134912.2"; transcript_support_level "5"; mgi_id "MGI:95917"; tag "not_organism_supported"; tag "mRNA_start_NF"; tag "cds_start_NF"; havana_gene "OTTMUSG00000014934.1"; havana_transcript "OTTMUST00000110580.1";
chr17	HAVANA	transcript	37298007	37300080	0	-	.	gene_id "ENSMUSG00000024459.19"; transcript_id "ENSMUST00000176784.8"; gene_type "protein_coding"; gene_name "H2-M5"; transcript_type "protein_coding"; transcript_name "H2-M5-205"; level 2; protein_id "ENSMUSP00000135262.2"; transcript_support_level "5"; mgi_id "MGI:95917"; tag "mRNA_start_NF"; tag "cds_start_NF"; tag "not_organism_supported"; havana_gene "OTTMUSG00000014934.1"; havana_transcript "OTTMUST00000110579.1";
chr17	HAVANA	CDS	37298010	37298047	0	-	2	gene_id "ENSMUSG00000024459.19"; transcript_id "ENSMUST00000176712.8"; gene_type "protein_coding"; gene_name "H2-M5"; transcript_type "protein_coding"; transcript_name "H2-M5-204"; exon_number 5; exon_id "ENSMUSE00000957224.2"; level 2; protein_id "ENSMUSP00000134912.2"; transcript_support_level "5"; mgi_id "MGI:95917"; tag "not_organism_supported"; tag "mRNA_start_NF"; tag "cds_start_NF"; havana_gene "OTTMUSG00000014934.1"; havana_transcript "OTTMUST00000110580.1";
chr17	HAVANA	CDS	37298010	37298074	0	-	2	gene_id "ENSMUSG00000024459.19"; transcript_id "ENSMUST00000176784.8"; gene_type "protein_coding"; gene_name "H2-M5"; transcript_type "protein_coding"; transcript_name "H2-M5-205"; exon_number 5; exon_id "ENSMUSE00000947122.2"; level 2; protein_id "ENSMUSP00000135262.2"; transcript_support_level "5"; mgi_id "MGI:95917"; tag "mRNA_start_NF"; tag "cds_start_NF"; tag "not_organism_supported"; havana_gene "OTTMUSG00000014934.1"; havana_transcript "OTTMUST00000110579.1";
chr17	HAVANA	exon	37298308	37298415	0	-	.	gene_id "ENSMUSG00000024459.19"; transcript_id "ENSMUST00000145260.2"; gene_type "protein_coding"; gene_name "H2-M5"; transcript_type "retained_intron"; transcript_name "H2-M5-202"; exon_number 3; exon_id "ENSMUSE00001239175.2"; level 2; transcript_support_level "2"; mgi_id "MGI:95917"; havana_gene "OTTMUSG00000014934.1"; havana_transcript "OTTMUST00000035464.1";
chr17	HAVANA	exon	37298308	37298415	0	-	.	gene_id "ENSMUSG00000024459.19"; transcript_id "ENSMUST00000169189.8"; gene_type "protein_coding"; gene_name "H2-M5"; transcript_type "protein_coding"; transcript_name "H2-M5-203"; exon_number 5; exon_id "ENSMUSE00001311628.2"; level 2; protein_id "ENSMUSP00000131365.2"; transcript_support_level "1"; mgi_id "MGI:95917"; tag "basic"; tag "Ensembl_canonical"; tag "GENCODE_Primary"; tag "appris_principal_1"; tag "CCDS"; ccdsid "CCDS50105.1"; havana_gene "OTTMUSG00000014934.1"; havana_transcript "OTTMUST00000096468.1";
chr17	HAVANA	CDS	37298308	37298415	0	-	2	gene_id "ENSMUSG00000024459.19"; transcript_id "ENSMUST00000169189.8"; gene_type "protein_coding"; gene_name "H2-M5"; transcript_type "protein_coding"; transcript_name "H2-M5-203"; exon_number 5; exon_id "ENSMUSE00001311628.2"; level 2; protein_id "ENSMUSP00000131365.2"; transcript_support_level "1"; mgi_id "MGI:95917"; tag "basic"; tag "Ensembl_canonical"; tag "GENCODE_Primary"; tag "appris_principal_1"; tag "CCDS"; ccdsid "CCDS50105.1"; havana_gene "OTTMUSG00000014934.1"; havana_transcript "OTTMUST00000096468.1";
chr17	HAVANA	exon	37298308	37298415	0	-	.	gene_id "ENSMUSG00000024459.19"; transcript_id "ENSMUST00000176712.8"; gene_type "protein_coding"; gene_name "H2-M5"; transcript_type "protein_coding"; transcript_name "H2-M5-204"; exon_number 4; exon_id "ENSMUSE00001311628.2"; level 2; protein_id "ENSMUSP00000134912.2"; transcript_support_level "5"; mgi_id "MGI:95917"; tag "not_organism_supported"; tag "mRNA_start_NF"; tag "cds_start_NF"; havana_gene "OTTMUSG00000014934.1"; havana_transcript "OTTMUST00000110580.1";
chr17	HAVANA	CDS	37298308	37298415	0	-	2	gene_id "ENSMUSG00000024459.19"; transcript_id "ENSMUST00000176712.8"; gene_type "protein_coding"; gene_name "H2-M5"; transcript_type "protein_coding"; transcript_name "H2-M5-204"; exon_number 4; exon_id "ENSMUSE00001311628.2"; level 2; protein_id "ENSMUSP00000134912.2"; transcript_support_level "5"; mgi_id "MGI:95917"; tag "not_organism_supported"; tag "mRNA_start_NF"; tag "cds_start_NF"; havana_gene "OTTMUSG00000014934.1"; havana_transcript "OTTMUST00000110580.1";
chr17	HAVANA	exon	37298308	37298415	0	-	.	gene_id "ENSMUSG00000024459.19"; transcript_id "ENSMUST00000176784.8"; gene_type "protein_coding"; gene_name "H2-M5"; transcript_type "protein_coding"; transcript_name "H2-M5-205"; exon_number 4; exon_id "ENSMUSE00001311628.2"; level 2; protein_id "ENSMUSP00000135262.2"; transcript_support_level "5"; mgi_id "MGI:95917"; tag "mRNA_start_NF"; tag "cds_start_NF"; tag "not_organism_supported"; havana_gene "OTTMUSG00000014934.1"; havana_transcript "OTTMUST00000110579.1";
chr17	HAVANA	CDS	37298308	37298415	0	-	2	gene_id "ENSMUSG00000024459.19"; transcript_id "ENSMUST00000176784.8"; gene_type "protein_coding"; gene_name "H2-M5"; transcript_type "protein_coding"; transcript_name "H2-M5-205"; exon_number 4; exon_id "ENSMUSE00001311628.2"; level 2; protein_id "ENSMUSP00000135262.2"; transcript_support_level "5"; mgi_id "MGI:95917"; tag "mRNA_start_NF"; tag "cds_start_NF"; tag "not_organism_supported"; havana_gene "OTTMUSG00000014934.1"; havana_transcript "OTTMUST00000110579.1";
chr17	ENSEMBL_gcm37	exon	37298308	37298415	1.79427511349722	-	.	gene_id "ENSMUSG00000024459.19"; transcript_id "ENSMUSG00000024459.19_tx_1"; exon_id "chr17_37298308_37298415_-"; exonnum "4"; txlen "1832";
chr17	ENSEMBL_gcm37	exon	37298308	37298415	0.0777161154199928	-	.	gene_id "ENSMUSG00000024459.19"; transcript_id "ENSMUSG00000024459.19_tx_10"; exon_id "chr17_37298308_37298415_-"; exonnum "4"; txlen "1782";
chr17	ENSEMBL_gcm37	exon	37298308	37298415	0.0777161154199928	-	.	gene_id "ENSMUSG00000024459.19"; transcript_id "ENSMUSG00000024459.19_tx_11"; exon_id "chr17_37298308_37298415_-"; exonnum "6"; txlen "2031";
chr17	ENSEMBL_gcm37	exon	37298308	37298415	1.03962278688619	-	.	gene_id "ENSMUSG00000024459.19"; transcript_id "ENSMUSG00000024459.19_tx_2"; exon_id "chr17_37298308_37298415_-"; exonnum "6"; txlen "1960";
chr17	ENSEMBL_gcm37	exon	37298308	37298415	0.684367484989039	-	.	gene_id "ENSMUSG00000024459.19"; transcript_id "ENSMUSG00000024459.19_tx_3"; exon_id "chr17_37298308_37298415_-"; exonnum "4"; txlen "1711";
chr17	ENSEMBL_gcm37	exon	37298308	37298415	0.378683762342289	-	.	gene_id "ENSMUSG00000024459.19"; transcript_id "ENSMUSG00000024459.19_tx_4"; exon_id "chr17_37298308_37298415_-"; exonnum "4"; txlen "1840";
chr17	ENSEMBL_gcm37	exon	37298308	37298415	0.149307875749306	-	.	gene_id "ENSMUSG00000024459.19"; transcript_id "ENSMUSG00000024459.19_tx_8"; exon_id "chr17_37298308_37298415_-"; exonnum "3"; txlen "1540";
chr17	HAVANA	exon	37298389	37298415	0	-	.	gene_id "ENSMUSG00000024459.19"; transcript_id "ENSMUST00000113667.4"; gene_type "protein_coding"; gene_name "H2-M5"; transcript_type "protein_coding"; transcript_name "H2-M5-201"; exon_number 3; exon_id "ENSMUSE00000938076.2"; level 1; protein_id "ENSMUSP00000109297.4"; transcript_support_level "1"; mgi_id "MGI:95917"; tag "mRNA_start_NF"; tag "mRNA_end_NF"; tag "cds_start_NF"; tag "cds_end_NF"; tag "exp_conf"; havana_gene "OTTMUSG00000014934.1"; havana_transcript "OTTMUST00000096469.1";
chr17	HAVANA	CDS	37298389	37298415	0	-	2	gene_id "ENSMUSG00000024459.19"; transcript_id "ENSMUST00000113667.4"; gene_type "protein_coding"; gene_name "H2-M5"; transcript_type "protein_coding"; transcript_name "H2-M5-201"; exon_number 3; exon_id "ENSMUSE00000938076.2"; level 1; protein_id "ENSMUSP00000109297.4"; transcript_support_level "1"; mgi_id "MGI:95917"; tag "mRNA_start_NF"; tag "mRNA_end_NF"; tag "cds_start_NF"; tag "cds_end_NF"; tag "exp_conf"; havana_gene "OTTMUSG00000014934.1"; havana_transcript "OTTMUST00000096469.1";
chr17	HAVANA	transcript	37298389	37299937	0	-	.	gene_id "ENSMUSG00000024459.19"; transcript_id "ENSMUST00000113667.4"; gene_type "protein_coding"; gene_name "H2-M5"; transcript_type "protein_coding"; transcript_name "H2-M5-201"; level 1; protein_id "ENSMUSP00000109297.4"; transcript_support_level "1"; mgi_id "MGI:95917"; tag "mRNA_start_NF"; tag "mRNA_end_NF"; tag "cds_start_NF"; tag "cds_end_NF"; tag "exp_conf"; havana_gene "OTTMUSG00000014934.1"; havana_transcript "OTTMUST00000096469.1";
chr17	HAVANA	exon	37298547	37298822	0	-	.	gene_id "ENSMUSG00000024459.19"; transcript_id "ENSMUST00000145260.2"; gene_type "protein_coding"; gene_name "H2-M5"; transcript_type "retained_intron"; transcript_name "H2-M5-202"; exon_number 2; exon_id "ENSMUSE00001303847.2"; level 2; transcript_support_level "2"; mgi_id "MGI:95917"; havana_gene "OTTMUSG00000014934.1"; havana_transcript "OTTMUST00000035464.1";
chr17	HAVANA	exon	37298547	37298822	0	-	.	gene_id "ENSMUSG00000024459.19"; transcript_id "ENSMUST00000169189.8"; gene_type "protein_coding"; gene_name "H2-M5"; transcript_type "protein_coding"; transcript_name "H2-M5-203"; exon_number 4; exon_id "ENSMUSE00001262011.2"; level 2; protein_id "ENSMUSP00000131365.2"; transcript_support_level "1"; mgi_id "MGI:95917"; tag "basic"; tag "Ensembl_canonical"; tag "GENCODE_Primary"; tag "appris_principal_1"; tag "CCDS"; ccdsid "CCDS50105.1"; havana_gene "OTTMUSG00000014934.1"; havana_transcript "OTTMUST00000096468.1";
chr17	HAVANA	CDS	37298547	37298822	0	-	2	gene_id "ENSMUSG00000024459.19"; transcript_id "ENSMUST00000169189.8"; gene_type "protein_coding"; gene_name "H2-M5"; transcript_type "protein_coding"; transcript_name "H2-M5-203"; exon_number 4; exon_id "ENSMUSE00001262011.2"; level 2; protein_id "ENSMUSP00000131365.2"; transcript_support_level "1"; mgi_id "MGI:95917"; tag "basic"; tag "Ensembl_canonical"; tag "GENCODE_Primary"; tag "appris_principal_1"; tag "CCDS"; ccdsid "CCDS50105.1"; havana_gene "OTTMUSG00000014934.1"; havana_transcript "OTTMUST00000096468.1";
chr17	HAVANA	exon	37298547	37298822	0	-	.	gene_id "ENSMUSG00000024459.19"; transcript_id "ENSMUST00000176712.8"; gene_type "protein_coding"; gene_name "H2-M5"; transcript_type "protein_coding"; transcript_name "H2-M5-204"; exon_number 3; exon_id "ENSMUSE00001262011.2"; level 2; protein_id "ENSMUSP00000134912.2"; transcript_support_level "5"; mgi_id "MGI:95917"; tag "not_organism_supported"; tag "mRNA_start_NF"; tag "cds_start_NF"; havana_gene "OTTMUSG00000014934.1"; havana_transcript "OTTMUST00000110580.1";
chr17	HAVANA	CDS	37298547	37298822	0	-	2	gene_id "ENSMUSG00000024459.19"; transcript_id "ENSMUST00000176712.8"; gene_type "protein_coding"; gene_name "H2-M5"; transcript_type "protein_coding"; transcript_name "H2-M5-204"; exon_number 3; exon_id "ENSMUSE00001262011.2"; level 2; protein_id "ENSMUSP00000134912.2"; transcript_support_level "5"; mgi_id "MGI:95917"; tag "not_organism_supported"; tag "mRNA_start_NF"; tag "cds_start_NF"; havana_gene "OTTMUSG00000014934.1"; havana_transcript "OTTMUST00000110580.1";
chr17	HAVANA	exon	37298547	37298822	0	-	.	gene_id "ENSMUSG00000024459.19"; transcript_id "ENSMUST00000176784.8"; gene_type "protein_coding"; gene_name "H2-M5"; transcript_type "protein_coding"; transcript_name "H2-M5-205"; exon_number 3; exon_id "ENSMUSE00001262011.2"; level 2; protein_id "ENSMUSP00000135262.2"; transcript_support_level "5"; mgi_id "MGI:95917"; tag "mRNA_start_NF"; tag "cds_start_NF"; tag "not_organism_supported"; havana_gene "OTTMUSG00000014934.1"; havana_transcript "OTTMUST00000110579.1";
chr17	HAVANA	CDS	37298547	37298822	0	-	2	gene_id "ENSMUSG00000024459.19"; transcript_id "ENSMUST00000176784.8"; gene_type "protein_coding"; gene_name "H2-M5"; transcript_type "protein_coding"; transcript_name "H2-M5-205"; exon_number 3; exon_id "ENSMUSE00001262011.2"; level 2; protein_id "ENSMUSP00000135262.2"; transcript_support_level "5"; mgi_id "MGI:95917"; tag "mRNA_start_NF"; tag "cds_start_NF"; tag "not_organism_supported"; havana_gene "OTTMUSG00000014934.1"; havana_transcript "OTTMUST00000110579.1";
chr17	HAVANA	exon	37298547	37298822	0	-	.	gene_id "ENSMUSG00000024459.19"; transcript_id "ENSMUST00000113667.4"; gene_type "protein_coding"; gene_name "H2-M5"; transcript_type "protein_coding"; transcript_name "H2-M5-201"; exon_number 2; exon_id "ENSMUSE00001262011.2"; level 1; protein_id "ENSMUSP00000109297.4"; transcript_support_level "1"; mgi_id "MGI:95917"; tag "mRNA_start_NF"; tag "mRNA_end_NF"; tag "cds_start_NF"; tag "cds_end_NF"; tag "exp_conf"; havana_gene "OTTMUSG00000014934.1"; havana_transcript "OTTMUST00000096469.1";
chr17	HAVANA	CDS	37298547	37298822	0	-	2	gene_id "ENSMUSG00000024459.19"; transcript_id "ENSMUST00000113667.4"; gene_type "protein_coding"; gene_name "H2-M5"; transcript_type "protein_coding"; transcript_name "H2-M5-201"; exon_number 2; exon_id "ENSMUSE00001262011.2"; level 1; protein_id "ENSMUSP00000109297.4"; transcript_support_level "1"; mgi_id "MGI:95917"; tag "mRNA_start_NF"; tag "mRNA_end_NF"; tag "cds_start_NF"; tag "cds_end_NF"; tag "exp_conf"; havana_gene "OTTMUSG00000014934.1"; havana_transcript "OTTMUST00000096469.1";
chr17	ENSEMBL_gcm37	exon	37298547	37298822	1.79427511349722	-	.	gene_id "ENSMUSG00000024459.19"; transcript_id "ENSMUSG00000024459.19_tx_1"; exon_id "chr17_37298547_37298822_-"; exonnum "3"; txlen "1832";
chr17	ENSEMBL_gcm37	exon	37298547	37298822	0.0777161154199928	-	.	gene_id "ENSMUSG00000024459.19"; transcript_id "ENSMUSG00000024459.19_tx_10"; exon_id "chr17_37298547_37298822_-"; exonnum "3"; txlen "1782";
chr17	ENSEMBL_gcm37	exon	37298547	37298822	0.0777161154199928	-	.	gene_id "ENSMUSG00000024459.19"; transcript_id "ENSMUSG00000024459.19_tx_11"; exon_id "chr17_37298547_37298822_-"; exonnum "5"; txlen "2031";
chr17	ENSEMBL_gcm37	exon	37298547	37298822	1.03962278688619	-	.	gene_id "ENSMUSG00000024459.19"; transcript_id "ENSMUSG00000024459.19_tx_2"; exon_id "chr17_37298547_37298822_-"; exonnum "5"; txlen "1960";
chr17	ENSEMBL_gcm37	exon	37298547	37298822	0.684367484989039	-	.	gene_id "ENSMUSG00000024459.19"; transcript_id "ENSMUSG00000024459.19_tx_3"; exon_id "chr17_37298547_37298822_-"; exonnum "3"; txlen "1711";
chr17	ENSEMBL_gcm37	exon	37298547	37298822	0.378683762342289	-	.	gene_id "ENSMUSG00000024459.19"; transcript_id "ENSMUSG00000024459.19_tx_4"; exon_id "chr17_37298547_37298822_-"; exonnum "3"; txlen "1840";
chr17	ENSEMBL_gcm37	exon	37298547	37298822	0.149307875749306	-	.	gene_id "ENSMUSG00000024459.19"; transcript_id "ENSMUSG00000024459.19_tx_8"; exon_id "chr17_37298547_37298822_-"; exonnum "2"; txlen "1540";
chr17	sragcm37_mid	exon	37299142	37299279	0.378683762342289	-	.	gene_id "ENSMUSG00000024459.19"; transcript_id "ENSMUSG00000024459.19_tx_4"; exon_id "chr17_37299142_37299279_-"; exonnum "2"; txlen "1840";
chr17	HAVANA	exon	37299397	37299672	0	-	.	gene_id "ENSMUSG00000024459.19"; transcript_id "ENSMUST00000169189.8"; gene_type "protein_coding"; gene_name "H2-M5"; transcript_type "protein_coding"; transcript_name "H2-M5-203"; exon_number 3; exon_id "ENSMUSE00001037958.2"; level 2; protein_id "ENSMUSP00000131365.2"; transcript_support_level "1"; mgi_id "MGI:95917"; tag "basic"; tag "Ensembl_canonical"; tag "GENCODE_Primary"; tag "appris_principal_1"; tag "CCDS"; ccdsid "CCDS50105.1"; havana_gene "OTTMUSG00000014934.1"; havana_transcript "OTTMUST00000096468.1";
chr17	HAVANA	CDS	37299397	37299672	0	-	2	gene_id "ENSMUSG00000024459.19"; transcript_id "ENSMUST00000169189.8"; gene_type "protein_coding"; gene_name "H2-M5"; transcript_type "protein_coding"; transcript_name "H2-M5-203"; exon_number 3; exon_id "ENSMUSE00001037958.2"; level 2; protein_id "ENSMUSP00000131365.2"; transcript_support_level "1"; mgi_id "MGI:95917"; tag "basic"; tag "Ensembl_canonical"; tag "GENCODE_Primary"; tag "appris_principal_1"; tag "CCDS"; ccdsid "CCDS50105.1"; havana_gene "OTTMUSG00000014934.1"; havana_transcript "OTTMUST00000096468.1";
chr17	HAVANA	exon	37299397	37299672	0	-	.	gene_id "ENSMUSG00000024459.19"; transcript_id "ENSMUST00000176712.8"; gene_type "protein_coding"; gene_name "H2-M5"; transcript_type "protein_coding"; transcript_name "H2-M5-204"; exon_number 2; exon_id "ENSMUSE00001037958.2"; level 2; protein_id "ENSMUSP00000134912.2"; transcript_support_level "5"; mgi_id "MGI:95917"; tag "not_organism_supported"; tag "mRNA_start_NF"; tag "cds_start_NF"; havana_gene "OTTMUSG00000014934.1"; havana_transcript "OTTMUST00000110580.1";
chr17	HAVANA	CDS	37299397	37299672	0	-	2	gene_id "ENSMUSG00000024459.19"; transcript_id "ENSMUST00000176712.8"; gene_type "protein_coding"; gene_name "H2-M5"; transcript_type "protein_coding"; transcript_name "H2-M5-204"; exon_number 2; exon_id "ENSMUSE00001037958.2"; level 2; protein_id "ENSMUSP00000134912.2"; transcript_support_level "5"; mgi_id "MGI:95917"; tag "not_organism_supported"; tag "mRNA_start_NF"; tag "cds_start_NF"; havana_gene "OTTMUSG00000014934.1"; havana_transcript "OTTMUST00000110580.1";
chr17	HAVANA	exon	37299397	37299672	0	-	.	gene_id "ENSMUSG00000024459.19"; transcript_id "ENSMUST00000176784.8"; gene_type "protein_coding"; gene_name "H2-M5"; transcript_type "protein_coding"; transcript_name "H2-M5-205"; exon_number 2; exon_id "ENSMUSE00001037958.2"; level 2; protein_id "ENSMUSP00000135262.2"; transcript_support_level "5"; mgi_id "MGI:95917"; tag "mRNA_start_NF"; tag "cds_start_NF"; tag "not_organism_supported"; havana_gene "OTTMUSG00000014934.1"; havana_transcript "OTTMUST00000110579.1";
chr17	HAVANA	CDS	37299397	37299672	0	-	2	gene_id "ENSMUSG00000024459.19"; transcript_id "ENSMUST00000176784.8"; gene_type "protein_coding"; gene_name "H2-M5"; transcript_type "protein_coding"; transcript_name "H2-M5-205"; exon_number 2; exon_id "ENSMUSE00001037958.2"; level 2; protein_id "ENSMUSP00000135262.2"; transcript_support_level "5"; mgi_id "MGI:95917"; tag "mRNA_start_NF"; tag "cds_start_NF"; tag "not_organism_supported"; havana_gene "OTTMUSG00000014934.1"; havana_transcript "OTTMUST00000110579.1";
chr17	ENSEMBL_gcm37	exon	37299397	37299672	0.378683762342289	-	.	gene_id "ENSMUSG00000024459.19"; transcript_id "ENSMUSG00000024459.19_tx_4"; exon_id "chr17_37299397_37299672_-"; exonnum "1"; txlen "1840";
chr17	HAVANA	exon	37299397	37300429	0	-	.	gene_id "ENSMUSG00000024459.19"; transcript_id "ENSMUST00000145260.2"; gene_type "protein_coding"; gene_name "H2-M5"; transcript_type "retained_intron"; transcript_name "H2-M5-202"; exon_number 1; exon_id "ENSMUSE00000821403.2"; level 2; transcript_support_level "2"; mgi_id "MGI:95917"; havana_gene "OTTMUSG00000014934.1"; havana_transcript "OTTMUST00000035464.1";
chr17	HAVANA	exon	37299827	37299937	0	-	.	gene_id "ENSMUSG00000024459.19"; transcript_id "ENSMUST00000113667.4"; gene_type "protein_coding"; gene_name "H2-M5"; transcript_type "protein_coding"; transcript_name "H2-M5-201"; exon_number 1; exon_id "ENSMUSE00000935959.2"; level 1; protein_id "ENSMUSP00000109297.4"; transcript_support_level "1"; mgi_id "MGI:95917"; tag "mRNA_start_NF"; tag "mRNA_end_NF"; tag "cds_start_NF"; tag "cds_end_NF"; tag "exp_conf"; havana_gene "OTTMUSG00000014934.1"; havana_transcript "OTTMUST00000096469.1";
chr17	HAVANA	CDS	37299827	37299937	0	-	2	gene_id "ENSMUSG00000024459.19"; transcript_id "ENSMUST00000113667.4"; gene_type "protein_coding"; gene_name "H2-M5"; transcript_type "protein_coding"; transcript_name "H2-M5-201"; exon_number 1; exon_id "ENSMUSE00000935959.2"; level 1; protein_id "ENSMUSP00000109297.4"; transcript_support_level "1"; mgi_id "MGI:95917"; tag "mRNA_start_NF"; tag "mRNA_end_NF"; tag "cds_start_NF"; tag "cds_end_NF"; tag "exp_conf"; havana_gene "OTTMUSG00000014934.1"; havana_transcript "OTTMUST00000096469.1";
chr17	HAVANA	exon	37299827	37300080	0	-	.	gene_id "ENSMUSG00000024459.19"; transcript_id "ENSMUST00000176712.8"; gene_type "protein_coding"; gene_name "H2-M5"; transcript_type "protein_coding"; transcript_name "H2-M5-204"; exon_number 1; exon_id "ENSMUSE00000948109.2"; level 2; protein_id "ENSMUSP00000134912.2"; transcript_support_level "5"; mgi_id "MGI:95917"; tag "not_organism_supported"; tag "mRNA_start_NF"; tag "cds_start_NF"; havana_gene "OTTMUSG00000014934.1"; havana_transcript "OTTMUST00000110580.1";
chr17	HAVANA	CDS	37299827	37300080	0	-	1	gene_id "ENSMUSG00000024459.19"; transcript_id "ENSMUST00000176712.8"; gene_type "protein_coding"; gene_name "H2-M5"; transcript_type "protein_coding"; transcript_name "H2-M5-204"; exon_number 1; exon_id "ENSMUSE00000948109.2"; level 2; protein_id "ENSMUSP00000134912.2"; transcript_support_level "5"; mgi_id "MGI:95917"; tag "not_organism_supported"; tag "mRNA_start_NF"; tag "cds_start_NF"; havana_gene "OTTMUSG00000014934.1"; havana_transcript "OTTMUST00000110580.1";
chr17	HAVANA	exon	37299827	37300080	0	-	.	gene_id "ENSMUSG00000024459.19"; transcript_id "ENSMUST00000176784.8"; gene_type "protein_coding"; gene_name "H2-M5"; transcript_type "protein_coding"; transcript_name "H2-M5-205"; exon_number 1; exon_id "ENSMUSE00000948109.2"; level 2; protein_id "ENSMUSP00000135262.2"; transcript_support_level "5"; mgi_id "MGI:95917"; tag "mRNA_start_NF"; tag "cds_start_NF"; tag "not_organism_supported"; havana_gene "OTTMUSG00000014934.1"; havana_transcript "OTTMUST00000110579.1";
chr17	HAVANA	CDS	37299827	37300080	0	-	1	gene_id "ENSMUSG00000024459.19"; transcript_id "ENSMUST00000176784.8"; gene_type "protein_coding"; gene_name "H2-M5"; transcript_type "protein_coding"; transcript_name "H2-M5-205"; exon_number 1; exon_id "ENSMUSE00000948109.2"; level 2; protein_id "ENSMUSP00000135262.2"; transcript_support_level "5"; mgi_id "MGI:95917"; tag "mRNA_start_NF"; tag "cds_start_NF"; tag "not_organism_supported"; havana_gene "OTTMUSG00000014934.1"; havana_transcript "OTTMUST00000110579.1";
chr17	HAVANA	exon	37299827	37300096	0	-	.	gene_id "ENSMUSG00000024459.19"; transcript_id "ENSMUST00000169189.8"; gene_type "protein_coding"; gene_name "H2-M5"; transcript_type "protein_coding"; transcript_name "H2-M5-203"; exon_number 2; exon_id "ENSMUSE00000990475.2"; level 2; protein_id "ENSMUSP00000131365.2"; transcript_support_level "1"; mgi_id "MGI:95917"; tag "basic"; tag "Ensembl_canonical"; tag "GENCODE_Primary"; tag "appris_principal_1"; tag "CCDS"; ccdsid "CCDS50105.1"; havana_gene "OTTMUSG00000014934.1"; havana_transcript "OTTMUST00000096468.1";
chr17	HAVANA	CDS	37299827	37300096	0	-	2	gene_id "ENSMUSG00000024459.19"; transcript_id "ENSMUST00000169189.8"; gene_type "protein_coding"; gene_name "H2-M5"; transcript_type "protein_coding"; transcript_name "H2-M5-203"; exon_number 2; exon_id "ENSMUSE00000990475.2"; level 2; protein_id "ENSMUSP00000131365.2"; transcript_support_level "1"; mgi_id "MGI:95917"; tag "basic"; tag "Ensembl_canonical"; tag "GENCODE_Primary"; tag "appris_principal_1"; tag "CCDS"; ccdsid "CCDS50105.1"; havana_gene "OTTMUSG00000014934.1"; havana_transcript "OTTMUST00000096468.1";
chr17	ENSEMBL_gcm37	exon	37299827	37300096	1.79427511349722	-	.	gene_id "ENSMUSG00000024459.19"; transcript_id "ENSMUSG00000024459.19_tx_1"; exon_id "chr17_37299827_37300096_-"; exonnum "2"; txlen "1832";
chr17	sragcm37_mid	exon	37299827	37300568	0.0821432462882457	-	.	gene_id "ENSMUSG00000024459.19"; transcript_id "ENSMUSG00000024459.19_tx_9"; exon_id "chr17_37299827_37300568_-"; exonnum "5"; txlen "1276";
chr17	HAVANA	exon	37300321	37300396	0	-	.	gene_id "ENSMUSG00000024459.19"; transcript_id "ENSMUST00000169189.8"; gene_type "protein_coding"; gene_name "H2-M5"; transcript_type "protein_coding"; transcript_name "H2-M5-203"; exon_number 1; exon_id "ENSMUSE00001020095.2"; level 2; protein_id "ENSMUSP00000131365.2"; transcript_support_level "1"; mgi_id "MGI:95917"; tag "basic"; tag "Ensembl_canonical"; tag "GENCODE_Primary"; tag "appris_principal_1"; tag "CCDS"; ccdsid "CCDS50105.1"; havana_gene "OTTMUSG00000014934.1"; havana_transcript "OTTMUST00000096468.1";
chr17	HAVANA	CDS	37300321	37300396	0	-	0	gene_id "ENSMUSG00000024459.19"; transcript_id "ENSMUST00000169189.8"; gene_type "protein_coding"; gene_name "H2-M5"; transcript_type "protein_coding"; transcript_name "H2-M5-203"; exon_number 1; exon_id "ENSMUSE00001020095.2"; level 2; protein_id "ENSMUSP00000131365.2"; transcript_support_level "1"; mgi_id "MGI:95917"; tag "basic"; tag "Ensembl_canonical"; tag "GENCODE_Primary"; tag "appris_principal_1"; tag "CCDS"; ccdsid "CCDS50105.1"; havana_gene "OTTMUSG00000014934.1"; havana_transcript "OTTMUST00000096468.1";
chr17	sragcm37_mid	exon	37300321	37300456	1.79427511349722	-	.	gene_id "ENSMUSG00000024459.19"; transcript_id "ENSMUSG00000024459.19_tx_1"; exon_id "chr17_37300321_37300456_-"; exonnum "1"; txlen "1832";
chr17	HAVANA	start_codon	37300394	37300396	0	-	0	gene_id "ENSMUSG00000024459.19"; transcript_id "ENSMUST00000169189.8"; gene_type "protein_coding"; gene_name "H2-M5"; transcript_type "protein_coding"; transcript_name "H2-M5-203"; exon_number 1; exon_id "ENSMUSE00001020095.2"; level 2; protein_id "ENSMUSP00000131365.2"; transcript_support_level "1"; mgi_id "MGI:95917"; tag "basic"; tag "Ensembl_canonical"; tag "GENCODE_Primary"; tag "appris_principal_1"; tag "CCDS"; ccdsid "CCDS50105.1"; havana_gene "OTTMUSG00000014934.1"; havana_transcript "OTTMUST00000096468.1";
chr17	sragcm37_mid	exon	37305203	37305394	0.0777161154199928	-	.	gene_id "ENSMUSG00000024459.19"; transcript_id "ENSMUSG00000024459.19_tx_11"; exon_id "chr17_37305203_37305394_-"; exonnum "4"; txlen "2031";
chr17	sragcm37_mid	exon	37305203	37305394	1.03962278688619	-	.	gene_id "ENSMUSG00000024459.19"; transcript_id "ENSMUSG00000024459.19_tx_2"; exon_id "chr17_37305203_37305394_-"; exonnum "4"; txlen "1960";
chr17	sragcm37_mid	exon	37305203	37305394	0.234233580363368	-	.	gene_id "ENSMUSG00000024459.19"; transcript_id "ENSMUSG00000024459.19_tx_6"; exon_id "chr17_37305203_37305394_-"; exonnum "4"; txlen "1576";
chr17	sragcm37_mid	exon	37305203	37305394	0.0821432462882457	-	.	gene_id "ENSMUSG00000024459.19"; transcript_id "ENSMUSG00000024459.19_tx_9"; exon_id "chr17_37305203_37305394_-"; exonnum "4"; txlen "1276";
chr17	sragcm37_mid	exon	37306687	37306743	0.0777161154199928	-	.	gene_id "ENSMUSG00000024459.19"; transcript_id "ENSMUSG00000024459.19_tx_11"; exon_id "chr17_37306687_37306743_-"; exonnum "3"; txlen "2031";
chr17	sragcm37_mid	exon	37306687	37306743	1.03962278688619	-	.	gene_id "ENSMUSG00000024459.19"; transcript_id "ENSMUSG00000024459.19_tx_2"; exon_id "chr17_37306687_37306743_-"; exonnum "3"; txlen "1960";
chr17	sragcm37_mid	exon	37306687	37306743	0.234233580363368	-	.	gene_id "ENSMUSG00000024459.19"; transcript_id "ENSMUSG00000024459.19_tx_6"; exon_id "chr17_37306687_37306743_-"; exonnum "3"; txlen "1576";
chr17	sragcm37_mid	exon	37306687	37306743	0.0821432462882457	-	.	gene_id "ENSMUSG00000024459.19"; transcript_id "ENSMUSG00000024459.19_tx_9"; exon_id "chr17_37306687_37306743_-"; exonnum "3"; txlen "1276";
chr17	sragcm37_mid	exon	37306925	37307095	0.0777161154199928	-	.	gene_id "ENSMUSG00000024459.19"; transcript_id "ENSMUSG00000024459.19_tx_10"; exon_id "chr17_37306925_37307095_-"; exonnum "2"; txlen "1782";
chr17	sragcm37_mid	exon	37306925	37307095	0.0777161154199928	-	.	gene_id "ENSMUSG00000024459.19"; transcript_id "ENSMUSG00000024459.19_tx_11"; exon_id "chr17_37306925_37307095_-"; exonnum "2"; txlen "2031";
chr17	sragcm37_mid	exon	37306925	37307095	1.03962278688619	-	.	gene_id "ENSMUSG00000024459.19"; transcript_id "ENSMUSG00000024459.19_tx_2"; exon_id "chr17_37306925_37307095_-"; exonnum "2"; txlen "1960";
chr17	sragcm37_mid	exon	37306925	37307095	0.684367484989039	-	.	gene_id "ENSMUSG00000024459.19"; transcript_id "ENSMUSG00000024459.19_tx_3"; exon_id "chr17_37306925_37307095_-"; exonnum "2"; txlen "1711";
chr17	sragcm37_mid	exon	37306925	37307095	0.328468107099609	-	.	gene_id "ENSMUSG00000024459.19"; transcript_id "ENSMUSG00000024459.19_tx_5"; exon_id "chr17_37306925_37307095_-"; exonnum "2"; txlen "1327";
chr17	sragcm37_mid	exon	37306925	37307095	0.234233580363368	-	.	gene_id "ENSMUSG00000024459.19"; transcript_id "ENSMUSG00000024459.19_tx_6"; exon_id "chr17_37306925_37307095_-"; exonnum "2"; txlen "1576";
chr17	sragcm37_mid	exon	37306925	37307095	0.0821432462882457	-	.	gene_id "ENSMUSG00000024459.19"; transcript_id "ENSMUSG00000024459.19_tx_9"; exon_id "chr17_37306925_37307095_-"; exonnum "2"; txlen "1276";
chr17	sragcm37_ss	exon	37309695	37309879	0.0777161154199928	-	.	gene_id "ENSMUSG00000024459.19"; transcript_id "ENSMUSG00000024459.19_tx_10"; exon_id "chr17_37309695_37309879_-"; exonnum "1"; txlen "1782";
chr17	sragcm37_ss	exon	37309695	37309879	0.0777161154199928	-	.	gene_id "ENSMUSG00000024459.19"; transcript_id "ENSMUSG00000024459.19_tx_11"; exon_id "chr17_37309695_37309879_-"; exonnum "1"; txlen "2031";
chr17	sragcm37_ss	exon	37310034	37310147	1.03962278688619	-	.	gene_id "ENSMUSG00000024459.19"; transcript_id "ENSMUSG00000024459.19_tx_2"; exon_id "chr17_37310034_37310147_-"; exonnum "1"; txlen "1960";
chr17	sragcm37_ss	exon	37310034	37310147	0.684367484989039	-	.	gene_id "ENSMUSG00000024459.19"; transcript_id "ENSMUSG00000024459.19_tx_3"; exon_id "chr17_37310034_37310147_-"; exonnum "1"; txlen "1711";
chr17	sragcm37_ss	exon	37310034	37310147	0.328468107099609	-	.	gene_id "ENSMUSG00000024459.19"; transcript_id "ENSMUSG00000024459.19_tx_5"; exon_id "chr17_37310034_37310147_-"; exonnum "1"; txlen "1327";
chr17	sragcm37_ss	exon	37310034	37310147	0.234233580363368	-	.	gene_id "ENSMUSG00000024459.19"; transcript_id "ENSMUSG00000024459.19_tx_6"; exon_id "chr17_37310034_37310147_-"; exonnum "1"; txlen "1576";
chr17	sragcm37_ss	exon	37310034	37310147	0.149307875749306	-	.	gene_id "ENSMUSG00000024459.19"; transcript_id "ENSMUSG00000024459.19_tx_8"; exon_id "chr17_37310034_37310147_-"; exonnum "1"; txlen "1540";
chr17	sragcm37_ss	exon	37310034	37310147	0.0821432462882457	-	.	gene_id "ENSMUSG00000024459.19"; transcript_id "ENSMUSG00000024459.19_tx_9"; exon_id "chr17_37310034_37310147_-"; exonnum "1"; txlen "1276";
chr17	HAVANA	UTR	37321635	37322398	0	-	.	gene_id "ENSMUSG00000076439.13"; transcript_id "ENSMUST00000102665.11"; gene_type "protein_coding"; gene_name "Mog"; transcript_type "protein_coding"; transcript_name "Mog-201"; exon_number 8; exon_id "ENSMUSE00000662233.5"; level 2; protein_id "ENSMUSP00000099726.5"; transcript_support_level "1"; mgi_id "MGI:97435"; tag "basic"; tag "Ensembl_canonical"; tag "GENCODE_Primary"; tag "appris_principal_2"; tag "CCDS"; ccdsid "CCDS28734.1"; havana_gene "OTTMUSG00000014932.1"; havana_transcript "OTTMUST00000035462.1";
chr17	HAVANA	exon	37321635	37322409	0	-	.	gene_id "ENSMUSG00000076439.13"; transcript_id "ENSMUST00000102665.11"; gene_type "protein_coding"; gene_name "Mog"; transcript_type "protein_coding"; transcript_name "Mog-201"; exon_number 8; exon_id "ENSMUSE00000662233.5"; level 2; protein_id "ENSMUSP00000099726.5"; transcript_support_level "1"; mgi_id "MGI:97435"; tag "basic"; tag "Ensembl_canonical"; tag "GENCODE_Primary"; tag "appris_principal_2"; tag "CCDS"; ccdsid "CCDS28734.1"; havana_gene "OTTMUSG00000014932.1"; havana_transcript "OTTMUST00000035462.1";
chr17	HAVANA	gene	37321635	37334290	0	-	.	gene_id "ENSMUSG00000076439.13"; gene_type "protein_coding"; gene_name "Mog"; level 2; mgi_id "MGI:97435"; havana_gene "OTTMUSG00000014932.1";
chr17	HAVANA	transcript	37321635	37334290	0	-	.	gene_id "ENSMUSG00000076439.13"; transcript_id "ENSMUST00000102665.11"; gene_type "protein_coding"; gene_name "Mog"; transcript_type "protein_coding"; transcript_name "Mog-201"; level 2; protein_id "ENSMUSP00000099726.5"; transcript_support_level "1"; mgi_id "MGI:97435"; tag "basic"; tag "Ensembl_canonical"; tag "GENCODE_Primary"; tag "appris_principal_2"; tag "CCDS"; ccdsid "CCDS28734.1"; havana_gene "OTTMUSG00000014932.1"; havana_transcript "OTTMUST00000035462.1";
chr17	HAVANA	stop_codon	37322396	37322398	0	-	0	gene_id "ENSMUSG00000076439.13"; transcript_id "ENSMUST00000102665.11"; gene_type "protein_coding"; gene_name "Mog"; transcript_type "protein_coding"; transcript_name "Mog-201"; exon_number 8; exon_id "ENSMUSE00000662233.5"; level 2; protein_id "ENSMUSP00000099726.5"; transcript_support_level "1"; mgi_id "MGI:97435"; tag "basic"; tag "Ensembl_canonical"; tag "GENCODE_Primary"; tag "appris_principal_2"; tag "CCDS"; ccdsid "CCDS28734.1"; havana_gene "OTTMUSG00000014932.1"; havana_transcript "OTTMUST00000035462.1";
chr17	HAVANA	stop_codon	37322396	37322398	0	-	0	gene_id "ENSMUSG00000076439.13"; transcript_id "ENSMUST00000167275.3"; gene_type "protein_coding"; gene_name "Mog"; transcript_type "protein_coding"; transcript_name "Mog-202"; exon_number 7; exon_id "ENSMUSE00001470183.2"; level 2; protein_id "ENSMUSP00000129489.3"; transcript_support_level "1"; mgi_id "MGI:97435"; tag "basic"; tag "appris_alternative_2"; havana_gene "OTTMUSG00000014932.1"; havana_transcript "OTTMUST00000110736.1";
chr17	HAVANA	UTR	37322396	37322398	0	-	.	gene_id "ENSMUSG00000076439.13"; transcript_id "ENSMUST00000167275.3"; gene_type "protein_coding"; gene_name "Mog"; transcript_type "protein_coding"; transcript_name "Mog-202"; exon_number 7; exon_id "ENSMUSE00001470183.2"; level 2; protein_id "ENSMUSP00000129489.3"; transcript_support_level "1"; mgi_id "MGI:97435"; tag "basic"; tag "appris_alternative_2"; havana_gene "OTTMUSG00000014932.1"; havana_transcript "OTTMUST00000110736.1";
chr17	HAVANA	exon	37322396	37322409	0	-	.	gene_id "ENSMUSG00000076439.13"; transcript_id "ENSMUST00000167275.3"; gene_type "protein_coding"; gene_name "Mog"; transcript_type "protein_coding"; transcript_name "Mog-202"; exon_number 7; exon_id "ENSMUSE00001470183.2"; level 2; protein_id "ENSMUSP00000129489.3"; transcript_support_level "1"; mgi_id "MGI:97435"; tag "basic"; tag "appris_alternative_2"; havana_gene "OTTMUSG00000014932.1"; havana_transcript "OTTMUST00000110736.1";
chr17	ENSEMBL_gcm37	exon	37322396	37322409	0.0121067719203388	-	.	gene_id "ENSMUSG00000076439.13"; transcript_id "ENSMUSG00000076439.13_tx_2"; exon_id "chr17_37322396_37322409_-"; exonnum "8"; txlen "883";
chr17	HAVANA	transcript	37322396	37334091	0	-	.	gene_id "ENSMUSG00000076439.13"; transcript_id "ENSMUST00000167275.3"; gene_type "protein_coding"; gene_name "Mog"; transcript_type "protein_coding"; transcript_name "Mog-202"; level 2; protein_id "ENSMUSP00000129489.3"; transcript_support_level "1"; mgi_id "MGI:97435"; tag "basic"; tag "appris_alternative_2"; havana_gene "OTTMUSG00000014932.1"; havana_transcript "OTTMUST00000110736.1";
chr17	HAVANA	CDS	37322399	37322409	0	-	2	gene_id "ENSMUSG00000076439.13"; transcript_id "ENSMUST00000102665.11"; gene_type "protein_coding"; gene_name "Mog"; transcript_type "protein_coding"; transcript_name "Mog-201"; exon_number 8; exon_id "ENSMUSE00000662233.5"; level 2; protein_id "ENSMUSP00000099726.5"; transcript_support_level "1"; mgi_id "MGI:97435"; tag "basic"; tag "Ensembl_canonical"; tag "GENCODE_Primary"; tag "appris_principal_2"; tag "CCDS"; ccdsid "CCDS28734.1"; havana_gene "OTTMUSG00000014932.1"; havana_transcript "OTTMUST00000035462.1";
chr17	HAVANA	CDS	37322399	37322409	0	-	2	gene_id "ENSMUSG00000076439.13"; transcript_id "ENSMUST00000167275.3"; gene_type "protein_coding"; gene_name "Mog"; transcript_type "protein_coding"; transcript_name "Mog-202"; exon_number 7; exon_id "ENSMUSE00001470183.2"; level 2; protein_id "ENSMUSP00000129489.3"; transcript_support_level "1"; mgi_id "MGI:97435"; tag "basic"; tag "appris_alternative_2"; havana_gene "OTTMUSG00000014932.1"; havana_transcript "OTTMUST00000110736.1";
chr17	HAVANA	exon	37322955	37322975	0	-	.	gene_id "ENSMUSG00000076439.13"; transcript_id "ENSMUST00000102665.11"; gene_type "protein_coding"; gene_name "Mog"; transcript_type "protein_coding"; transcript_name "Mog-201"; exon_number 7; exon_id "ENSMUSE00000662234.2"; level 2; protein_id "ENSMUSP00000099726.5"; transcript_support_level "1"; mgi_id "MGI:97435"; tag "basic"; tag "Ensembl_canonical"; tag "GENCODE_Primary"; tag "appris_principal_2"; tag "CCDS"; ccdsid "CCDS28734.1"; havana_gene "OTTMUSG00000014932.1"; havana_transcript "OTTMUST00000035462.1";
chr17	HAVANA	CDS	37322955	37322975	0	-	2	gene_id "ENSMUSG00000076439.13"; transcript_id "ENSMUST00000102665.11"; gene_type "protein_coding"; gene_name "Mog"; transcript_type "protein_coding"; transcript_name "Mog-201"; exon_number 7; exon_id "ENSMUSE00000662234.2"; level 2; protein_id "ENSMUSP00000099726.5"; transcript_support_level "1"; mgi_id "MGI:97435"; tag "basic"; tag "Ensembl_canonical"; tag "GENCODE_Primary"; tag "appris_principal_2"; tag "CCDS"; ccdsid "CCDS28734.1"; havana_gene "OTTMUSG00000014932.1"; havana_transcript "OTTMUST00000035462.1";
chr17	HAVANA	exon	37322955	37322975	0	-	.	gene_id "ENSMUSG00000076439.13"; transcript_id "ENSMUST00000167275.3"; gene_type "protein_coding"; gene_name "Mog"; transcript_type "protein_coding"; transcript_name "Mog-202"; exon_number 6; exon_id "ENSMUSE00000662234.2"; level 2; protein_id "ENSMUSP00000129489.3"; transcript_support_level "1"; mgi_id "MGI:97435"; tag "basic"; tag "appris_alternative_2"; havana_gene "OTTMUSG00000014932.1"; havana_transcript "OTTMUST00000110736.1";
chr17	HAVANA	CDS	37322955	37322975	0	-	2	gene_id "ENSMUSG00000076439.13"; transcript_id "ENSMUST00000167275.3"; gene_type "protein_coding"; gene_name "Mog"; transcript_type "protein_coding"; transcript_name "Mog-202"; exon_number 6; exon_id "ENSMUSE00000662234.2"; level 2; protein_id "ENSMUSP00000129489.3"; transcript_support_level "1"; mgi_id "MGI:97435"; tag "basic"; tag "appris_alternative_2"; havana_gene "OTTMUSG00000014932.1"; havana_transcript "OTTMUST00000110736.1";
chr17	ENSEMBL_gcm37	exon	37322955	37322975	0.0121067719203388	-	.	gene_id "ENSMUSG00000076439.13"; transcript_id "ENSMUSG00000076439.13_tx_2"; exon_id "chr17_37322955_37322975_-"; exonnum "7"; txlen "883";
chr17	HAVANA	exon	37323228	37323344	0	-	.	gene_id "ENSMUSG00000076439.13"; transcript_id "ENSMUST00000102665.11"; gene_type "protein_coding"; gene_name "Mog"; transcript_type "protein_coding"; transcript_name "Mog-201"; exon_number 6; exon_id "ENSMUSE00000662235.2"; level 2; protein_id "ENSMUSP00000099726.5"; transcript_support_level "1"; mgi_id "MGI:97435"; tag "basic"; tag "Ensembl_canonical"; tag "GENCODE_Primary"; tag "appris_principal_2"; tag "CCDS"; ccdsid "CCDS28734.1"; havana_gene "OTTMUSG00000014932.1"; havana_transcript "OTTMUST00000035462.1";
chr17	HAVANA	CDS	37323228	37323344	0	-	2	gene_id "ENSMUSG00000076439.13"; transcript_id "ENSMUST00000102665.11"; gene_type "protein_coding"; gene_name "Mog"; transcript_type "protein_coding"; transcript_name "Mog-201"; exon_number 6; exon_id "ENSMUSE00000662235.2"; level 2; protein_id "ENSMUSP00000099726.5"; transcript_support_level "1"; mgi_id "MGI:97435"; tag "basic"; tag "Ensembl_canonical"; tag "GENCODE_Primary"; tag "appris_principal_2"; tag "CCDS"; ccdsid "CCDS28734.1"; havana_gene "OTTMUSG00000014932.1"; havana_transcript "OTTMUST00000035462.1";
chr17	ENSEMBL_gcm37	exon	37323228	37323344	0.0121067719203388	-	.	gene_id "ENSMUSG00000076439.13"; transcript_id "ENSMUSG00000076439.13_tx_2"; exon_id "chr17_37323228_37323344_-"; exonnum "6"; txlen "883";
chr17	HAVANA	exon	37325642	37325662	0	-	.	gene_id "ENSMUSG00000076439.13"; transcript_id "ENSMUST00000102665.11"; gene_type "protein_coding"; gene_name "Mog"; transcript_type "protein_coding"; transcript_name "Mog-201"; exon_number 5; exon_id "ENSMUSE00000662236.2"; level 2; protein_id "ENSMUSP00000099726.5"; transcript_support_level "1"; mgi_id "MGI:97435"; tag "basic"; tag "Ensembl_canonical"; tag "GENCODE_Primary"; tag "appris_principal_2"; tag "CCDS"; ccdsid "CCDS28734.1"; havana_gene "OTTMUSG00000014932.1"; havana_transcript "OTTMUST00000035462.1";
chr17	HAVANA	CDS	37325642	37325662	0	-	2	gene_id "ENSMUSG00000076439.13"; transcript_id "ENSMUST00000102665.11"; gene_type "protein_coding"; gene_name "Mog"; transcript_type "protein_coding"; transcript_name "Mog-201"; exon_number 5; exon_id "ENSMUSE00000662236.2"; level 2; protein_id "ENSMUSP00000099726.5"; transcript_support_level "1"; mgi_id "MGI:97435"; tag "basic"; tag "Ensembl_canonical"; tag "GENCODE_Primary"; tag "appris_principal_2"; tag "CCDS"; ccdsid "CCDS28734.1"; havana_gene "OTTMUSG00000014932.1"; havana_transcript "OTTMUST00000035462.1";
chr17	HAVANA	exon	37325642	37325662	0	-	.	gene_id "ENSMUSG00000076439.13"; transcript_id "ENSMUST00000167275.3"; gene_type "protein_coding"; gene_name "Mog"; transcript_type "protein_coding"; transcript_name "Mog-202"; exon_number 5; exon_id "ENSMUSE00000662236.2"; level 2; protein_id "ENSMUSP00000129489.3"; transcript_support_level "1"; mgi_id "MGI:97435"; tag "basic"; tag "appris_alternative_2"; havana_gene "OTTMUSG00000014932.1"; havana_transcript "OTTMUST00000110736.1";
chr17	HAVANA	CDS	37325642	37325662	0	-	2	gene_id "ENSMUSG00000076439.13"; transcript_id "ENSMUST00000167275.3"; gene_type "protein_coding"; gene_name "Mog"; transcript_type "protein_coding"; transcript_name "Mog-202"; exon_number 5; exon_id "ENSMUSE00000662236.2"; level 2; protein_id "ENSMUSP00000129489.3"; transcript_support_level "1"; mgi_id "MGI:97435"; tag "basic"; tag "appris_alternative_2"; havana_gene "OTTMUSG00000014932.1"; havana_transcript "OTTMUST00000110736.1";
chr17	ENSEMBL_gcm37	exon	37325642	37325662	0.0121067719203388	-	.	gene_id "ENSMUSG00000076439.13"; transcript_id "ENSMUSG00000076439.13_tx_2"; exon_id "chr17_37325642_37325662_-"; exonnum "5"; txlen "883";
chr17	HAVANA	exon	37325960	37325980	0	-	.	gene_id "ENSMUSG00000076439.13"; transcript_id "ENSMUST00000102665.11"; gene_type "protein_coding"; gene_name "Mog"; transcript_type "protein_coding"; transcript_name "Mog-201"; exon_number 4; exon_id "ENSMUSE00000662237.2"; level 2; protein_id "ENSMUSP00000099726.5"; transcript_support_level "1"; mgi_id "MGI:97435"; tag "basic"; tag "Ensembl_canonical"; tag "GENCODE_Primary"; tag "appris_principal_2"; tag "CCDS"; ccdsid "CCDS28734.1"; havana_gene "OTTMUSG00000014932.1"; havana_transcript "OTTMUST00000035462.1";
chr17	HAVANA	CDS	37325960	37325980	0	-	2	gene_id "ENSMUSG00000076439.13"; transcript_id "ENSMUST00000102665.11"; gene_type "protein_coding"; gene_name "Mog"; transcript_type "protein_coding"; transcript_name "Mog-201"; exon_number 4; exon_id "ENSMUSE00000662237.2"; level 2; protein_id "ENSMUSP00000099726.5"; transcript_support_level "1"; mgi_id "MGI:97435"; tag "basic"; tag "Ensembl_canonical"; tag "GENCODE_Primary"; tag "appris_principal_2"; tag "CCDS"; ccdsid "CCDS28734.1"; havana_gene "OTTMUSG00000014932.1"; havana_transcript "OTTMUST00000035462.1";
chr17	HAVANA	exon	37325960	37325980	0	-	.	gene_id "ENSMUSG00000076439.13"; transcript_id "ENSMUST00000167275.3"; gene_type "protein_coding"; gene_name "Mog"; transcript_type "protein_coding"; transcript_name "Mog-202"; exon_number 4; exon_id "ENSMUSE00000662237.2"; level 2; protein_id "ENSMUSP00000129489.3"; transcript_support_level "1"; mgi_id "MGI:97435"; tag "basic"; tag "appris_alternative_2"; havana_gene "OTTMUSG00000014932.1"; havana_transcript "OTTMUST00000110736.1";
chr17	HAVANA	CDS	37325960	37325980	0	-	2	gene_id "ENSMUSG00000076439.13"; transcript_id "ENSMUST00000167275.3"; gene_type "protein_coding"; gene_name "Mog"; transcript_type "protein_coding"; transcript_name "Mog-202"; exon_number 4; exon_id "ENSMUSE00000662237.2"; level 2; protein_id "ENSMUSP00000129489.3"; transcript_support_level "1"; mgi_id "MGI:97435"; tag "basic"; tag "appris_alternative_2"; havana_gene "OTTMUSG00000014932.1"; havana_transcript "OTTMUST00000110736.1";
chr17	ENSEMBL_gcm37	exon	37325960	37325980	0.0121067719203388	-	.	gene_id "ENSMUSG00000076439.13"; transcript_id "ENSMUSG00000076439.13_tx_2"; exon_id "chr17_37325960_37325980_-"; exonnum "4"; txlen "883";
chr17	HAVANA	exon	37328380	37328493	0	-	.	gene_id "ENSMUSG00000076439.13"; transcript_id "ENSMUST00000102665.11"; gene_type "protein_coding"; gene_name "Mog"; transcript_type "protein_coding"; transcript_name "Mog-201"; exon_number 3; exon_id "ENSMUSE00000662238.2"; level 2; protein_id "ENSMUSP00000099726.5"; transcript_support_level "1"; mgi_id "MGI:97435"; tag "basic"; tag "Ensembl_canonical"; tag "GENCODE_Primary"; tag "appris_principal_2"; tag "CCDS"; ccdsid "CCDS28734.1"; havana_gene "OTTMUSG00000014932.1"; havana_transcript "OTTMUST00000035462.1";
chr17	HAVANA	CDS	37328380	37328493	0	-	2	gene_id "ENSMUSG00000076439.13"; transcript_id "ENSMUST00000102665.11"; gene_type "protein_coding"; gene_name "Mog"; transcript_type "protein_coding"; transcript_name "Mog-201"; exon_number 3; exon_id "ENSMUSE00000662238.2"; level 2; protein_id "ENSMUSP00000099726.5"; transcript_support_level "1"; mgi_id "MGI:97435"; tag "basic"; tag "Ensembl_canonical"; tag "GENCODE_Primary"; tag "appris_principal_2"; tag "CCDS"; ccdsid "CCDS28734.1"; havana_gene "OTTMUSG00000014932.1"; havana_transcript "OTTMUST00000035462.1";
chr17	HAVANA	exon	37328380	37328493	0	-	.	gene_id "ENSMUSG00000076439.13"; transcript_id "ENSMUST00000167275.3"; gene_type "protein_coding"; gene_name "Mog"; transcript_type "protein_coding"; transcript_name "Mog-202"; exon_number 3; exon_id "ENSMUSE00000662238.2"; level 2; protein_id "ENSMUSP00000129489.3"; transcript_support_level "1"; mgi_id "MGI:97435"; tag "basic"; tag "appris_alternative_2"; havana_gene "OTTMUSG00000014932.1"; havana_transcript "OTTMUST00000110736.1";
chr17	HAVANA	CDS	37328380	37328493	0	-	2	gene_id "ENSMUSG00000076439.13"; transcript_id "ENSMUST00000167275.3"; gene_type "protein_coding"; gene_name "Mog"; transcript_type "protein_coding"; transcript_name "Mog-202"; exon_number 3; exon_id "ENSMUSE00000662238.2"; level 2; protein_id "ENSMUSP00000129489.3"; transcript_support_level "1"; mgi_id "MGI:97435"; tag "basic"; tag "appris_alternative_2"; havana_gene "OTTMUSG00000014932.1"; havana_transcript "OTTMUST00000110736.1";
chr17	ENSEMBL_gcm37	exon	37328380	37328493	0.0121067719203388	-	.	gene_id "ENSMUSG00000076439.13"; transcript_id "ENSMUSG00000076439.13_tx_2"; exon_id "chr17_37328380_37328493_-"; exonnum "3"; txlen "883";
chr17	HAVANA	exon	37331263	37331610	0	-	.	gene_id "ENSMUSG00000076439.13"; transcript_id "ENSMUST00000102665.11"; gene_type "protein_coding"; gene_name "Mog"; transcript_type "protein_coding"; transcript_name "Mog-201"; exon_number 2; exon_id "ENSMUSE00000662239.2"; level 2; protein_id "ENSMUSP00000099726.5"; transcript_support_level "1"; mgi_id "MGI:97435"; tag "basic"; tag "Ensembl_canonical"; tag "GENCODE_Primary"; tag "appris_principal_2"; tag "CCDS"; ccdsid "CCDS28734.1"; havana_gene "OTTMUSG00000014932.1"; havana_transcript "OTTMUST00000035462.1";
chr17	HAVANA	CDS	37331263	37331610	0	-	2	gene_id "ENSMUSG00000076439.13"; transcript_id "ENSMUST00000102665.11"; gene_type "protein_coding"; gene_name "Mog"; transcript_type "protein_coding"; transcript_name "Mog-201"; exon_number 2; exon_id "ENSMUSE00000662239.2"; level 2; protein_id "ENSMUSP00000099726.5"; transcript_support_level "1"; mgi_id "MGI:97435"; tag "basic"; tag "Ensembl_canonical"; tag "GENCODE_Primary"; tag "appris_principal_2"; tag "CCDS"; ccdsid "CCDS28734.1"; havana_gene "OTTMUSG00000014932.1"; havana_transcript "OTTMUST00000035462.1";
chr17	HAVANA	exon	37331263	37331610	0	-	.	gene_id "ENSMUSG00000076439.13"; transcript_id "ENSMUST00000167275.3"; gene_type "protein_coding"; gene_name "Mog"; transcript_type "protein_coding"; transcript_name "Mog-202"; exon_number 2; exon_id "ENSMUSE00000662239.2"; level 2; protein_id "ENSMUSP00000129489.3"; transcript_support_level "1"; mgi_id "MGI:97435"; tag "basic"; tag "appris_alternative_2"; havana_gene "OTTMUSG00000014932.1"; havana_transcript "OTTMUST00000110736.1";
chr17	HAVANA	CDS	37331263	37331610	0	-	2	gene_id "ENSMUSG00000076439.13"; transcript_id "ENSMUST00000167275.3"; gene_type "protein_coding"; gene_name "Mog"; transcript_type "protein_coding"; transcript_name "Mog-202"; exon_number 2; exon_id "ENSMUSE00000662239.2"; level 2; protein_id "ENSMUSP00000129489.3"; transcript_support_level "1"; mgi_id "MGI:97435"; tag "basic"; tag "appris_alternative_2"; havana_gene "OTTMUSG00000014932.1"; havana_transcript "OTTMUST00000110736.1";
chr17	ENSEMBL_gcm37	exon	37331263	37331610	0.0121067719203388	-	.	gene_id "ENSMUSG00000076439.13"; transcript_id "ENSMUSG00000076439.13_tx_2"; exon_id "chr17_37331263_37331610_-"; exonnum "2"; txlen "883";
chr17	sragcm37_ss	exon	37332485	37332711	0.0121067719203388	-	.	gene_id "ENSMUSG00000076439.13"; transcript_id "ENSMUSG00000076439.13_tx_2"; exon_id "chr17_37332485_37332711_-"; exonnum "1"; txlen "883";
chr17	HAVANA	CDS	37334004	37334091	0	-	0	gene_id "ENSMUSG00000076439.13"; transcript_id "ENSMUST00000102665.11"; gene_type "protein_coding"; gene_name "Mog"; transcript_type "protein_coding"; transcript_name "Mog-201"; exon_number 1; exon_id "ENSMUSE00000662240.4"; level 2; protein_id "ENSMUSP00000099726.5"; transcript_support_level "1"; mgi_id "MGI:97435"; tag "basic"; tag "Ensembl_canonical"; tag "GENCODE_Primary"; tag "appris_principal_2"; tag "CCDS"; ccdsid "CCDS28734.1"; havana_gene "OTTMUSG00000014932.1"; havana_transcript "OTTMUST00000035462.1";
chr17	HAVANA	exon	37334004	37334091	0	-	.	gene_id "ENSMUSG00000076439.13"; transcript_id "ENSMUST00000167275.3"; gene_type "protein_coding"; gene_name "Mog"; transcript_type "protein_coding"; transcript_name "Mog-202"; exon_number 1; exon_id "ENSMUSE00000912933.3"; level 2; protein_id "ENSMUSP00000129489.3"; transcript_support_level "1"; mgi_id "MGI:97435"; tag "basic"; tag "appris_alternative_2"; havana_gene "OTTMUSG00000014932.1"; havana_transcript "OTTMUST00000110736.1";
chr17	HAVANA	CDS	37334004	37334091	0	-	0	gene_id "ENSMUSG00000076439.13"; transcript_id "ENSMUST00000167275.3"; gene_type "protein_coding"; gene_name "Mog"; transcript_type "protein_coding"; transcript_name "Mog-202"; exon_number 1; exon_id "ENSMUSE00000912933.3"; level 2; protein_id "ENSMUSP00000129489.3"; transcript_support_level "1"; mgi_id "MGI:97435"; tag "basic"; tag "appris_alternative_2"; havana_gene "OTTMUSG00000014932.1"; havana_transcript "OTTMUST00000110736.1";
chr17	HAVANA	exon	37334004	37334290	0	-	.	gene_id "ENSMUSG00000076439.13"; transcript_id "ENSMUST00000102665.11"; gene_type "protein_coding"; gene_name "Mog"; transcript_type "protein_coding"; transcript_name "Mog-201"; exon_number 1; exon_id "ENSMUSE00000662240.4"; level 2; protein_id "ENSMUSP00000099726.5"; transcript_support_level "1"; mgi_id "MGI:97435"; tag "basic"; tag "Ensembl_canonical"; tag "GENCODE_Primary"; tag "appris_principal_2"; tag "CCDS"; ccdsid "CCDS28734.1"; havana_gene "OTTMUSG00000014932.1"; havana_transcript "OTTMUST00000035462.1";
chr17	HAVANA	start_codon	37334089	37334091	0	-	0	gene_id "ENSMUSG00000076439.13"; transcript_id "ENSMUST00000102665.11"; gene_type "protein_coding"; gene_name "Mog"; transcript_type "protein_coding"; transcript_name "Mog-201"; exon_number 1; exon_id "ENSMUSE00000662240.4"; level 2; protein_id "ENSMUSP00000099726.5"; transcript_support_level "1"; mgi_id "MGI:97435"; tag "basic"; tag "Ensembl_canonical"; tag "GENCODE_Primary"; tag "appris_principal_2"; tag "CCDS"; ccdsid "CCDS28734.1"; havana_gene "OTTMUSG00000014932.1"; havana_transcript "OTTMUST00000035462.1";
chr17	HAVANA	start_codon	37334089	37334091	0	-	0	gene_id "ENSMUSG00000076439.13"; transcript_id "ENSMUST00000167275.3"; gene_type "protein_coding"; gene_name "Mog"; transcript_type "protein_coding"; transcript_name "Mog-202"; exon_number 1; exon_id "ENSMUSE00000912933.3"; level 2; protein_id "ENSMUSP00000129489.3"; transcript_support_level "1"; mgi_id "MGI:97435"; tag "basic"; tag "appris_alternative_2"; havana_gene "OTTMUSG00000014932.1"; havana_transcript "OTTMUST00000110736.1";
chr17	HAVANA	UTR	37334092	37334290	0	-	.	gene_id "ENSMUSG00000076439.13"; transcript_id "ENSMUST00000102665.11"; gene_type "protein_coding"; gene_name "Mog"; transcript_type "protein_coding"; transcript_name "Mog-201"; exon_number 1; exon_id "ENSMUSE00000662240.4"; level 2; protein_id "ENSMUSP00000099726.5"; transcript_support_level "1"; mgi_id "MGI:97435"; tag "basic"; tag "Ensembl_canonical"; tag "GENCODE_Primary"; tag "appris_principal_2"; tag "CCDS"; ccdsid "CCDS28734.1"; havana_gene "OTTMUSG00000014932.1"; havana_transcript "OTTMUST00000035462.1";
chr17	sragcm37_es	exon	37342555	37343370	0.280572948366149	-	.	gene_id "sragcm37_gene_42568"; transcript_id "sragcm37_gene_42568_tx_1"; exon_id "chr17_37342555_37343370_-"; exonnum "6"; txlen "1261";
chr17	sragcm37_es	exon	37342555	37343370	0.119387302229191	-	.	gene_id "sragcm37_gene_42568"; transcript_id "sragcm37_gene_42568_tx_2"; exon_id "chr17_37342555_37343370_-"; exonnum "2"; txlen "1320";
chr17	sragcm37_es	exon	37342555	37343370	0.0573802461795384	-	.	gene_id "sragcm37_gene_42568"; transcript_id "sragcm37_gene_42568_tx_4"; exon_id "chr17_37342555_37343370_-"; exonnum "2"; txlen "888";
chr17	sragcm37_es	exon	37342555	37343370	0.0554168421566008	-	.	gene_id "sragcm37_gene_42568"; transcript_id "sragcm37_gene_42568_tx_5"; exon_id "chr17_37342555_37343370_-"; exonnum "3"; txlen "1012";
chr17	sragcm37_mid	exon	37343615	37343738	0.280572948366149	-	.	gene_id "sragcm37_gene_42568"; transcript_id "sragcm37_gene_42568_tx_1"; exon_id "chr17_37343615_37343738_-"; exonnum "5"; txlen "1261";
chr17	sragcm37_mid	exon	37343615	37343738	0.0554168421566008	-	.	gene_id "sragcm37_gene_42568"; transcript_id "sragcm37_gene_42568_tx_5"; exon_id "chr17_37343615_37343738_-"; exonnum "2"; txlen "1012";
chr17	sragcm37_mid	exon	37344396	37344482	0.280572948366149	-	.	gene_id "sragcm37_gene_42568"; transcript_id "sragcm37_gene_42568_tx_1"; exon_id "chr17_37344396_37344482_-"; exonnum "4"; txlen "1261";
chr17	sragcm37_mid	exon	37352860	37352915	0.280572948366149	-	.	gene_id "sragcm37_gene_42568"; transcript_id "sragcm37_gene_42568_tx_1"; exon_id "chr17_37352860_37352915_-"; exonnum "3"; txlen "1261";
chr17	sragcm37_mid	exon	37354605	37354710	0.280572948366149	-	.	gene_id "sragcm37_gene_42568"; transcript_id "sragcm37_gene_42568_tx_1"; exon_id "chr17_37354605_37354710_-"; exonnum "2"; txlen "1261";
chr17	sragcm37_ss	exon	37356761	37356832	0.280572948366149	-	.	gene_id "sragcm37_gene_42568"; transcript_id "sragcm37_gene_42568_tx_1"; exon_id "chr17_37356761_37356832_-"; exonnum "1"; txlen "1261";
chr17	sragcm37_ss	exon	37356761	37356832	0.0573802461795384	-	.	gene_id "sragcm37_gene_42568"; transcript_id "sragcm37_gene_42568_tx_4"; exon_id "chr17_37356761_37356832_-"; exonnum "1"; txlen "888";
chr17	sragcm37_ss	exon	37356761	37356832	0.0554168421566008	-	.	gene_id "sragcm37_gene_42568"; transcript_id "sragcm37_gene_42568_tx_5"; exon_id "chr17_37356761_37356832_-"; exonnum "1"; txlen "1012";
chr17	sragcm37_es	exon	37358898	37359089	0.0549380425116738	-	.	gene_id "sragcm37_gene_42568"; transcript_id "sragcm37_gene_42568_tx_6"; exon_id "chr17_37358898_37359089_-"; exonnum "2"; txlen "696";
chr17	sragcm37_ss	exon	37360841	37361344	0.119387302229191	-	.	gene_id "sragcm37_gene_42568"; transcript_id "sragcm37_gene_42568_tx_2"; exon_id "chr17_37360841_37361344_-"; exonnum "1"; txlen "1320";
chr17	sragcm37_ss	exon	37360841	37361344	0.0549380425116738	-	.	gene_id "sragcm37_gene_42568"; transcript_id "sragcm37_gene_42568_tx_6"; exon_id "chr17_37360841_37361344_-"; exonnum "1"; txlen "696";
chr17	HAVANA	exon	37362965	37363297	0	-	.	gene_id "ENSMUSG00000139219.1"; transcript_id "ENSMUST00000351923.1"; gene_type "lncRNA"; gene_name "ENSMUSG00000139219"; transcript_type "lncRNA"; transcript_name "ENSMUST00000351923"; exon_number 2; exon_id "ENSMUSE00001692865.1"; level 2; tag "basic"; tag "Ensembl_canonical"; tag "GENCODE_Primary"; tag "TAGENE";
chr17	HAVANA	gene	37362965	37368067	0	-	.	gene_id "ENSMUSG00000139219.1"; gene_type "lncRNA"; gene_name "ENSMUSG00000139219"; level 2;
chr17	HAVANA	transcript	37362965	37368067	0	-	.	gene_id "ENSMUSG00000139219.1"; transcript_id "ENSMUST00000351923.1"; gene_type "lncRNA"; gene_name "ENSMUSG00000139219"; transcript_type "lncRNA"; transcript_name "ENSMUST00000351923"; level 2; tag "basic"; tag "Ensembl_canonical"; tag "GENCODE_Primary"; tag "TAGENE";
chr17	HAVANA	transcript	37365997	37368052	0	-	.	gene_id "ENSMUSG00000139219.1"; transcript_id "ENSMUST00000351924.1"; gene_type "lncRNA"; gene_name "ENSMUSG00000139219"; transcript_type "lncRNA"; transcript_name "ENSMUST00000351924"; level 2; tag "basic"; tag "TAGENE";
chr17	HAVANA	exon	37365997	37368052	0	-	.	gene_id "ENSMUSG00000139219.1"; transcript_id "ENSMUST00000351924.1"; gene_type "lncRNA"; gene_name "ENSMUSG00000139219"; transcript_type "lncRNA"; transcript_name "ENSMUST00000351924"; exon_number 1; exon_id "ENSMUSE00001692864.1"; level 2; tag "basic"; tag "TAGENE";
chr17	HAVANA	exon	37367981	37368067	0	-	.	gene_id "ENSMUSG00000139219.1"; transcript_id "ENSMUST00000351923.1"; gene_type "lncRNA"; gene_name "ENSMUSG00000139219"; transcript_type "lncRNA"; transcript_name "ENSMUST00000351923"; exon_number 1; exon_id "ENSMUSE00001692866.1"; level 2; tag "basic"; tag "Ensembl_canonical"; tag "GENCODE_Primary"; tag "TAGENE";
chr17	sragcm37_es	exon	37374654	37374844	0.361596875595933	-	.	gene_id "sragcm37_gene_63027"; transcript_id "sragcm37_gene_63027_tx_1"; exon_id "chr17_37374654_37374844_-"; exonnum "2"; txlen "878";
chr17	sragcm37_ss	exon	37376468	37377154	0.361596875595933	-	.	gene_id "sragcm37_gene_63027"; transcript_id "sragcm37_gene_63027_tx_1"; exon_id "chr17_37376468_37377154_-"; exonnum "1"; txlen "878";
chr17	HAVANA	UTR	37394763	37396125	0	-	.	gene_id "ENSMUSG00000056600.5"; transcript_id "ENSMUST00000217397.2"; gene_type "protein_coding"; gene_name "Or2h2"; transcript_type "protein_coding"; transcript_name "Or2h2-206"; exon_number 3; exon_id "ENSMUSE00001403485.2"; level 2; protein_id "ENSMUSP00000150119.2"; transcript_support_level "5"; mgi_id "MGI:2177473"; tag "RNA_Seq_supported_partial"; tag "basic"; tag "appris_principal_1"; tag "CCDS"; ccdsid "CCDS28735.1"; havana_gene "OTTMUSG00000037320.1"; havana_transcript "OTTMUST00000096328.1";
chr17	HAVANA	UTR	37394763	37396125	0	-	.	gene_id "ENSMUSG00000056600.5"; transcript_id "ENSMUST00000215195.2"; gene_type "protein_coding"; gene_name "Or2h2"; transcript_type "protein_coding"; transcript_name "Or2h2-203"; exon_number 3; exon_id "ENSMUSE00001397347.2"; level 2; protein_id "ENSMUSP00000150769.2"; transcript_support_level "5"; mgi_id "MGI:2177473"; tag "RNA_Seq_supported_partial"; tag "upstream_ATG"; tag "basic"; tag "appris_principal_1"; tag "CCDS"; ccdsid "CCDS28735.1"; havana_gene "OTTMUSG00000037320.1"; havana_transcript "OTTMUST00000156009.1";
chr17	HAVANA	UTR	37394763	37396125	0	-	.	gene_id "ENSMUSG00000056600.5"; transcript_id "ENSMUST00000216488.2"; gene_type "protein_coding"; gene_name "Or2h2"; transcript_type "protein_coding"; transcript_name "Or2h2-205"; exon_number 2; exon_id "ENSMUSE00001403485.2"; level 2; protein_id "ENSMUSP00000149544.2"; transcript_support_level "5"; mgi_id "MGI:2177473"; tag "RNA_Seq_supported_partial"; tag "basic"; tag "Ensembl_canonical"; tag "GENCODE_Primary"; tag "appris_principal_1"; tag "CCDS"; ccdsid "CCDS28735.1"; havana_gene "OTTMUSG00000037320.1"; havana_transcript "OTTMUST00000156011.1";
chr17	HAVANA	exon	37394763	37396821	0	-	.	gene_id "ENSMUSG00000056600.5"; transcript_id "ENSMUST00000215502.2"; gene_type "protein_coding"; gene_name "Or2h2"; transcript_type "protein_coding_CDS_not_defined"; transcript_name "Or2h2-204"; exon_number 3; exon_id "ENSMUSE00001394226.2"; level 2; transcript_support_level "5"; mgi_id "MGI:2177473"; tag "RNA_Seq_supported_partial"; havana_gene "OTTMUSG00000037320.1"; havana_transcript "OTTMUST00000156010.1";
chr17	HAVANA	exon	37394763	37397066	0	-	.	gene_id "ENSMUSG00000056600.5"; transcript_id "ENSMUST00000215195.2"; gene_type "protein_coding"; gene_name "Or2h2"; transcript_type "protein_coding"; transcript_name "Or2h2-203"; exon_number 3; exon_id "ENSMUSE00001397347.2"; level 2; protein_id "ENSMUSP00000150769.2"; transcript_support_level "5"; mgi_id "MGI:2177473"; tag "RNA_Seq_supported_partial"; tag "upstream_ATG"; tag "basic"; tag "appris_principal_1"; tag "CCDS"; ccdsid "CCDS28735.1"; havana_gene "OTTMUSG00000037320.1"; havana_transcript "OTTMUST00000156009.1";
chr17	HAVANA	exon	37394763	37397297	0	-	.	gene_id "ENSMUSG00000056600.5"; transcript_id "ENSMUST00000217397.2"; gene_type "protein_coding"; gene_name "Or2h2"; transcript_type "protein_coding"; transcript_name "Or2h2-206"; exon_number 3; exon_id "ENSMUSE00001403485.2"; level 2; protein_id "ENSMUSP00000150119.2"; transcript_support_level "5"; mgi_id "MGI:2177473"; tag "RNA_Seq_supported_partial"; tag "basic"; tag "appris_principal_1"; tag "CCDS"; ccdsid "CCDS28735.1"; havana_gene "OTTMUSG00000037320.1"; havana_transcript "OTTMUST00000096328.1";
chr17	HAVANA	exon	37394763	37397297	0	-	.	gene_id "ENSMUSG00000056600.5"; transcript_id "ENSMUST00000216488.2"; gene_type "protein_coding"; gene_name "Or2h2"; transcript_type "protein_coding"; transcript_name "Or2h2-205"; exon_number 2; exon_id "ENSMUSE00001403485.2"; level 2; protein_id "ENSMUSP00000149544.2"; transcript_support_level "5"; mgi_id "MGI:2177473"; tag "RNA_Seq_supported_partial"; tag "basic"; tag "Ensembl_canonical"; tag "GENCODE_Primary"; tag "appris_principal_1"; tag "CCDS"; ccdsid "CCDS28735.1"; havana_gene "OTTMUSG00000037320.1"; havana_transcript "OTTMUST00000156011.1";
chr17	HAVANA	transcript	37394763	37399377	0	-	.	gene_id "ENSMUSG00000056600.5"; transcript_id "ENSMUST00000217397.2"; gene_type "protein_coding"; gene_name "Or2h2"; transcript_type "protein_coding"; transcript_name "Or2h2-206"; level 2; protein_id "ENSMUSP00000150119.2"; transcript_support_level "5"; mgi_id "MGI:2177473"; tag "RNA_Seq_supported_partial"; tag "basic"; tag "appris_principal_1"; tag "CCDS"; ccdsid "CCDS28735.1"; havana_gene "OTTMUSG00000037320.1"; havana_transcript "OTTMUST00000096328.1";
chr17	HAVANA	gene	37394763	37399391	0	-	.	gene_id "ENSMUSG00000056600.5"; gene_type "protein_coding"; gene_name "Or2h2"; level 2; mgi_id "MGI:2177473"; havana_gene "OTTMUSG00000037320.1";
chr17	HAVANA	transcript	37394763	37399391	0	-	.	gene_id "ENSMUSG00000056600.5"; transcript_id "ENSMUST00000215195.2"; gene_type "protein_coding"; gene_name "Or2h2"; transcript_type "protein_coding"; transcript_name "Or2h2-203"; level 2; protein_id "ENSMUSP00000150769.2"; transcript_support_level "5"; mgi_id "MGI:2177473"; tag "RNA_Seq_supported_partial"; tag "upstream_ATG"; tag "basic"; tag "appris_principal_1"; tag "CCDS"; ccdsid "CCDS28735.1"; havana_gene "OTTMUSG00000037320.1"; havana_transcript "OTTMUST00000156009.1";
chr17	HAVANA	transcript	37394763	37399391	0	-	.	gene_id "ENSMUSG00000056600.5"; transcript_id "ENSMUST00000215502.2"; gene_type "protein_coding"; gene_name "Or2h2"; transcript_type "protein_coding_CDS_not_defined"; transcript_name "Or2h2-204"; level 2; transcript_support_level "5"; mgi_id "MGI:2177473"; tag "RNA_Seq_supported_partial"; havana_gene "OTTMUSG00000037320.1"; havana_transcript "OTTMUST00000156010.1";
chr17	HAVANA	transcript	37394763	37399391	0	-	.	gene_id "ENSMUSG00000056600.5"; transcript_id "ENSMUST00000216488.2"; gene_type "protein_coding"; gene_name "Or2h2"; transcript_type "protein_coding"; transcript_name "Or2h2-205"; level 2; protein_id "ENSMUSP00000149544.2"; transcript_support_level "5"; mgi_id "MGI:2177473"; tag "RNA_Seq_supported_partial"; tag "basic"; tag "Ensembl_canonical"; tag "GENCODE_Primary"; tag "appris_principal_1"; tag "CCDS"; ccdsid "CCDS28735.1"; havana_gene "OTTMUSG00000037320.1"; havana_transcript "OTTMUST00000156011.1";
chr17	ENSEMBL	UTR	37396083	37396125	0	-	.	gene_id "ENSMUSG00000056600.5"; transcript_id "ENSMUST00000070808.3"; gene_type "protein_coding"; gene_name "Or2h2"; transcript_type "protein_coding"; transcript_name "Or2h2-201"; exon_number 1; exon_id "ENSMUSE00000449034.3"; level 3; protein_id "ENSMUSP00000065322.3"; transcript_support_level "NA"; mgi_id "MGI:2177473"; tag "basic"; tag "appris_principal_1"; tag "CCDS"; ccdsid "CCDS28735.1"; havana_gene "OTTMUSG00000037320.1";
chr17	ENSEMBL	transcript	37396083	37397128	0	-	.	gene_id "ENSMUSG00000056600.5"; transcript_id "ENSMUST00000070808.3"; gene_type "protein_coding"; gene_name "Or2h2"; transcript_type "protein_coding"; transcript_name "Or2h2-201"; level 3; protein_id "ENSMUSP00000065322.3"; transcript_support_level "NA"; mgi_id "MGI:2177473"; tag "basic"; tag "appris_principal_1"; tag "CCDS"; ccdsid "CCDS28735.1"; havana_gene "OTTMUSG00000037320.1";
chr17	ENSEMBL	exon	37396083	37397128	0	-	.	gene_id "ENSMUSG00000056600.5"; transcript_id "ENSMUST00000070808.3"; gene_type "protein_coding"; gene_name "Or2h2"; transcript_type "protein_coding"; transcript_name "Or2h2-201"; exon_number 1; exon_id "ENSMUSE00000449034.3"; level 3; protein_id "ENSMUSP00000065322.3"; transcript_support_level "NA"; mgi_id "MGI:2177473"; tag "basic"; tag "appris_principal_1"; tag "CCDS"; ccdsid "CCDS28735.1"; havana_gene "OTTMUSG00000037320.1";
chr17	HAVANA	stop_codon	37396123	37396125	0	-	0	gene_id "ENSMUSG00000056600.5"; transcript_id "ENSMUST00000217397.2"; gene_type "protein_coding"; gene_name "Or2h2"; transcript_type "protein_coding"; transcript_name "Or2h2-206"; exon_number 3; exon_id "ENSMUSE00001403485.2"; level 2; protein_id "ENSMUSP00000150119.2"; transcript_support_level "5"; mgi_id "MGI:2177473"; tag "RNA_Seq_supported_partial"; tag "basic"; tag "appris_principal_1"; tag "CCDS"; ccdsid "CCDS28735.1"; havana_gene "OTTMUSG00000037320.1"; havana_transcript "OTTMUST00000096328.1";
chr17	HAVANA	stop_codon	37396123	37396125	0	-	0	gene_id "ENSMUSG00000056600.5"; transcript_id "ENSMUST00000215195.2"; gene_type "protein_coding"; gene_name "Or2h2"; transcript_type "protein_coding"; transcript_name "Or2h2-203"; exon_number 3; exon_id "ENSMUSE00001397347.2"; level 2; protein_id "ENSMUSP00000150769.2"; transcript_support_level "5"; mgi_id "MGI:2177473"; tag "RNA_Seq_supported_partial"; tag "upstream_ATG"; tag "basic"; tag "appris_principal_1"; tag "CCDS"; ccdsid "CCDS28735.1"; havana_gene "OTTMUSG00000037320.1"; havana_transcript "OTTMUST00000156009.1";
chr17	HAVANA	stop_codon	37396123	37396125	0	-	0	gene_id "ENSMUSG00000056600.5"; transcript_id "ENSMUST00000216488.2"; gene_type "protein_coding"; gene_name "Or2h2"; transcript_type "protein_coding"; transcript_name "Or2h2-205"; exon_number 2; exon_id "ENSMUSE00001403485.2"; level 2; protein_id "ENSMUSP00000149544.2"; transcript_support_level "5"; mgi_id "MGI:2177473"; tag "RNA_Seq_supported_partial"; tag "basic"; tag "Ensembl_canonical"; tag "GENCODE_Primary"; tag "appris_principal_1"; tag "CCDS"; ccdsid "CCDS28735.1"; havana_gene "OTTMUSG00000037320.1"; havana_transcript "OTTMUST00000156011.1";
chr17	ENSEMBL	stop_codon	37396123	37396125	0	-	0	gene_id "ENSMUSG00000056600.5"; transcript_id "ENSMUST00000070808.3"; gene_type "protein_coding"; gene_name "Or2h2"; transcript_type "protein_coding"; transcript_name "Or2h2-201"; exon_number 1; exon_id "ENSMUSE00000449034.3"; level 3; protein_id "ENSMUSP00000065322.3"; transcript_support_level "NA"; mgi_id "MGI:2177473"; tag "basic"; tag "appris_principal_1"; tag "CCDS"; ccdsid "CCDS28735.1"; havana_gene "OTTMUSG00000037320.1";
chr17	HAVANA	CDS	37396126	37397055	0	-	0	gene_id "ENSMUSG00000056600.5"; transcript_id "ENSMUST00000217397.2"; gene_type "protein_coding"; gene_name "Or2h2"; transcript_type "protein_coding"; transcript_name "Or2h2-206"; exon_number 3; exon_id "ENSMUSE00001403485.2"; level 2; protein_id "ENSMUSP00000150119.2"; transcript_support_level "5"; mgi_id "MGI:2177473"; tag "RNA_Seq_supported_partial"; tag "basic"; tag "appris_principal_1"; tag "CCDS"; ccdsid "CCDS28735.1"; havana_gene "OTTMUSG00000037320.1"; havana_transcript "OTTMUST00000096328.1";
chr17	HAVANA	CDS	37396126	37397055	0	-	0	gene_id "ENSMUSG00000056600.5"; transcript_id "ENSMUST00000215195.2"; gene_type "protein_coding"; gene_name "Or2h2"; transcript_type "protein_coding"; transcript_name "Or2h2-203"; exon_number 3; exon_id "ENSMUSE00001397347.2"; level 2; protein_id "ENSMUSP00000150769.2"; transcript_support_level "5"; mgi_id "MGI:2177473"; tag "RNA_Seq_supported_partial"; tag "upstream_ATG"; tag "basic"; tag "appris_principal_1"; tag "CCDS"; ccdsid "CCDS28735.1"; havana_gene "OTTMUSG00000037320.1"; havana_transcript "OTTMUST00000156009.1";
chr17	HAVANA	CDS	37396126	37397055	0	-	0	gene_id "ENSMUSG00000056600.5"; transcript_id "ENSMUST00000216488.2"; gene_type "protein_coding"; gene_name "Or2h2"; transcript_type "protein_coding"; transcript_name "Or2h2-205"; exon_number 2; exon_id "ENSMUSE00001403485.2"; level 2; protein_id "ENSMUSP00000149544.2"; transcript_support_level "5"; mgi_id "MGI:2177473"; tag "RNA_Seq_supported_partial"; tag "basic"; tag "Ensembl_canonical"; tag "GENCODE_Primary"; tag "appris_principal_1"; tag "CCDS"; ccdsid "CCDS28735.1"; havana_gene "OTTMUSG00000037320.1"; havana_transcript "OTTMUST00000156011.1";
chr17	ENSEMBL	CDS	37396126	37397055	0	-	0	gene_id "ENSMUSG00000056600.5"; transcript_id "ENSMUST00000070808.3"; gene_type "protein_coding"; gene_name "Or2h2"; transcript_type "protein_coding"; transcript_name "Or2h2-201"; exon_number 1; exon_id "ENSMUSE00000449034.3"; level 3; protein_id "ENSMUSP00000065322.3"; transcript_support_level "NA"; mgi_id "MGI:2177473"; tag "basic"; tag "appris_principal_1"; tag "CCDS"; ccdsid "CCDS28735.1"; havana_gene "OTTMUSG00000037320.1";
chr17	HAVANA	CDS	37396586	37397055	0	-	0	gene_id "ENSMUSG00000056600.5"; transcript_id "ENSMUST00000207101.2"; gene_type "protein_coding"; gene_name "Or2h2"; transcript_type "protein_coding"; transcript_name "Or2h2-202"; exon_number 3; exon_id "ENSMUSE00001376176.2"; level 2; protein_id "ENSMUSP00000146397.2"; transcript_support_level "3"; mgi_id "MGI:2177473"; tag "mRNA_end_NF"; tag "cds_end_NF"; tag "alternative_5_UTR"; havana_gene "OTTMUSG00000037320.1"; havana_transcript "OTTMUST00000145443.1";
chr17	HAVANA	exon	37396586	37397066	0	-	.	gene_id "ENSMUSG00000056600.5"; transcript_id "ENSMUST00000207101.2"; gene_type "protein_coding"; gene_name "Or2h2"; transcript_type "protein_coding"; transcript_name "Or2h2-202"; exon_number 3; exon_id "ENSMUSE00001376176.2"; level 2; protein_id "ENSMUSP00000146397.2"; transcript_support_level "3"; mgi_id "MGI:2177473"; tag "mRNA_end_NF"; tag "cds_end_NF"; tag "alternative_5_UTR"; havana_gene "OTTMUSG00000037320.1"; havana_transcript "OTTMUST00000145443.1";
chr17	HAVANA	transcript	37396586	37399343	0	-	.	gene_id "ENSMUSG00000056600.5"; transcript_id "ENSMUST00000207101.2"; gene_type "protein_coding"; gene_name "Or2h2"; transcript_type "protein_coding"; transcript_name "Or2h2-202"; level 2; protein_id "ENSMUSP00000146397.2"; transcript_support_level "3"; mgi_id "MGI:2177473"; tag "mRNA_end_NF"; tag "cds_end_NF"; tag "alternative_5_UTR"; havana_gene "OTTMUSG00000037320.1"; havana_transcript "OTTMUST00000145443.1";
chr17	HAVANA	start_codon	37397053	37397055	0	-	0	gene_id "ENSMUSG00000056600.5"; transcript_id "ENSMUST00000217397.2"; gene_type "protein_coding"; gene_name "Or2h2"; transcript_type "protein_coding"; transcript_name "Or2h2-206"; exon_number 3; exon_id "ENSMUSE00001403485.2"; level 2; protein_id "ENSMUSP00000150119.2"; transcript_support_level "5"; mgi_id "MGI:2177473"; tag "RNA_Seq_supported_partial"; tag "basic"; tag "appris_principal_1"; tag "CCDS"; ccdsid "CCDS28735.1"; havana_gene "OTTMUSG00000037320.1"; havana_transcript "OTTMUST00000096328.1";
chr17	HAVANA	start_codon	37397053	37397055	0	-	0	gene_id "ENSMUSG00000056600.5"; transcript_id "ENSMUST00000215195.2"; gene_type "protein_coding"; gene_name "Or2h2"; transcript_type "protein_coding"; transcript_name "Or2h2-203"; exon_number 3; exon_id "ENSMUSE00001397347.2"; level 2; protein_id "ENSMUSP00000150769.2"; transcript_support_level "5"; mgi_id "MGI:2177473"; tag "RNA_Seq_supported_partial"; tag "upstream_ATG"; tag "basic"; tag "appris_principal_1"; tag "CCDS"; ccdsid "CCDS28735.1"; havana_gene "OTTMUSG00000037320.1"; havana_transcript "OTTMUST00000156009.1";
chr17	HAVANA	start_codon	37397053	37397055	0	-	0	gene_id "ENSMUSG00000056600.5"; transcript_id "ENSMUST00000216488.2"; gene_type "protein_coding"; gene_name "Or2h2"; transcript_type "protein_coding"; transcript_name "Or2h2-205"; exon_number 2; exon_id "ENSMUSE00001403485.2"; level 2; protein_id "ENSMUSP00000149544.2"; transcript_support_level "5"; mgi_id "MGI:2177473"; tag "RNA_Seq_supported_partial"; tag "basic"; tag "Ensembl_canonical"; tag "GENCODE_Primary"; tag "appris_principal_1"; tag "CCDS"; ccdsid "CCDS28735.1"; havana_gene "OTTMUSG00000037320.1"; havana_transcript "OTTMUST00000156011.1";
chr17	ENSEMBL	start_codon	37397053	37397055	0	-	0	gene_id "ENSMUSG00000056600.5"; transcript_id "ENSMUST00000070808.3"; gene_type "protein_coding"; gene_name "Or2h2"; transcript_type "protein_coding"; transcript_name "Or2h2-201"; exon_number 1; exon_id "ENSMUSE00000449034.3"; level 3; protein_id "ENSMUSP00000065322.3"; transcript_support_level "NA"; mgi_id "MGI:2177473"; tag "basic"; tag "appris_principal_1"; tag "CCDS"; ccdsid "CCDS28735.1"; havana_gene "OTTMUSG00000037320.1";
chr17	HAVANA	start_codon	37397053	37397055	0	-	0	gene_id "ENSMUSG00000056600.5"; transcript_id "ENSMUST00000207101.2"; gene_type "protein_coding"; gene_name "Or2h2"; transcript_type "protein_coding"; transcript_name "Or2h2-202"; exon_number 3; exon_id "ENSMUSE00001376176.2"; level 2; protein_id "ENSMUSP00000146397.2"; transcript_support_level "3"; mgi_id "MGI:2177473"; tag "mRNA_end_NF"; tag "cds_end_NF"; tag "alternative_5_UTR"; havana_gene "OTTMUSG00000037320.1"; havana_transcript "OTTMUST00000145443.1";
chr17	HAVANA	UTR	37397056	37397066	0	-	.	gene_id "ENSMUSG00000056600.5"; transcript_id "ENSMUST00000215195.2"; gene_type "protein_coding"; gene_name "Or2h2"; transcript_type "protein_coding"; transcript_name "Or2h2-203"; exon_number 3; exon_id "ENSMUSE00001397347.2"; level 2; protein_id "ENSMUSP00000150769.2"; transcript_support_level "5"; mgi_id "MGI:2177473"; tag "RNA_Seq_supported_partial"; tag "upstream_ATG"; tag "basic"; tag "appris_principal_1"; tag "CCDS"; ccdsid "CCDS28735.1"; havana_gene "OTTMUSG00000037320.1"; havana_transcript "OTTMUST00000156009.1";
chr17	HAVANA	UTR	37397056	37397066	0	-	.	gene_id "ENSMUSG00000056600.5"; transcript_id "ENSMUST00000207101.2"; gene_type "protein_coding"; gene_name "Or2h2"; transcript_type "protein_coding"; transcript_name "Or2h2-202"; exon_number 3; exon_id "ENSMUSE00001376176.2"; level 2; protein_id "ENSMUSP00000146397.2"; transcript_support_level "3"; mgi_id "MGI:2177473"; tag "mRNA_end_NF"; tag "cds_end_NF"; tag "alternative_5_UTR"; havana_gene "OTTMUSG00000037320.1"; havana_transcript "OTTMUST00000145443.1";
chr17	ENSEMBL	UTR	37397056	37397128	0	-	.	gene_id "ENSMUSG00000056600.5"; transcript_id "ENSMUST00000070808.3"; gene_type "protein_coding"; gene_name "Or2h2"; transcript_type "protein_coding"; transcript_name "Or2h2-201"; exon_number 1; exon_id "ENSMUSE00000449034.3"; level 3; protein_id "ENSMUSP00000065322.3"; transcript_support_level "NA"; mgi_id "MGI:2177473"; tag "basic"; tag "appris_principal_1"; tag "CCDS"; ccdsid "CCDS28735.1"; havana_gene "OTTMUSG00000037320.1";
chr17	HAVANA	UTR	37397056	37397297	0	-	.	gene_id "ENSMUSG00000056600.5"; transcript_id "ENSMUST00000217397.2"; gene_type "protein_coding"; gene_name "Or2h2"; transcript_type "protein_coding"; transcript_name "Or2h2-206"; exon_number 3; exon_id "ENSMUSE00001403485.2"; level 2; protein_id "ENSMUSP00000150119.2"; transcript_support_level "5"; mgi_id "MGI:2177473"; tag "RNA_Seq_supported_partial"; tag "basic"; tag "appris_principal_1"; tag "CCDS"; ccdsid "CCDS28735.1"; havana_gene "OTTMUSG00000037320.1"; havana_transcript "OTTMUST00000096328.1";
chr17	HAVANA	UTR	37397056	37397297	0	-	.	gene_id "ENSMUSG00000056600.5"; transcript_id "ENSMUST00000216488.2"; gene_type "protein_coding"; gene_name "Or2h2"; transcript_type "protein_coding"; transcript_name "Or2h2-205"; exon_number 2; exon_id "ENSMUSE00001403485.2"; level 2; protein_id "ENSMUSP00000149544.2"; transcript_support_level "5"; mgi_id "MGI:2177473"; tag "RNA_Seq_supported_partial"; tag "basic"; tag "Ensembl_canonical"; tag "GENCODE_Primary"; tag "appris_principal_1"; tag "CCDS"; ccdsid "CCDS28735.1"; havana_gene "OTTMUSG00000037320.1"; havana_transcript "OTTMUST00000156011.1";
chr17	HAVANA	exon	37397127	37397297	0	-	.	gene_id "ENSMUSG00000056600.5"; transcript_id "ENSMUST00000215502.2"; gene_type "protein_coding"; gene_name "Or2h2"; transcript_type "protein_coding_CDS_not_defined"; transcript_name "Or2h2-204"; exon_number 2; exon_id "ENSMUSE00001398193.2"; level 2; transcript_support_level "5"; mgi_id "MGI:2177473"; tag "RNA_Seq_supported_partial"; havana_gene "OTTMUSG00000037320.1"; havana_transcript "OTTMUST00000156010.1";
chr17	HAVANA	exon	37397195	37397297	0	-	.	gene_id "ENSMUSG00000056600.5"; transcript_id "ENSMUST00000215195.2"; gene_type "protein_coding"; gene_name "Or2h2"; transcript_type "protein_coding"; transcript_name "Or2h2-203"; exon_number 2; exon_id "ENSMUSE00001394852.2"; level 2; protein_id "ENSMUSP00000150769.2"; transcript_support_level "5"; mgi_id "MGI:2177473"; tag "RNA_Seq_supported_partial"; tag "upstream_ATG"; tag "basic"; tag "appris_principal_1"; tag "CCDS"; ccdsid "CCDS28735.1"; havana_gene "OTTMUSG00000037320.1"; havana_transcript "OTTMUST00000156009.1";
chr17	HAVANA	UTR	37397195	37397297	0	-	.	gene_id "ENSMUSG00000056600.5"; transcript_id "ENSMUST00000215195.2"; gene_type "protein_coding"; gene_name "Or2h2"; transcript_type "protein_coding"; transcript_name "Or2h2-203"; exon_number 2; exon_id "ENSMUSE00001394852.2"; level 2; protein_id "ENSMUSP00000150769.2"; transcript_support_level "5"; mgi_id "MGI:2177473"; tag "RNA_Seq_supported_partial"; tag "upstream_ATG"; tag "basic"; tag "appris_principal_1"; tag "CCDS"; ccdsid "CCDS28735.1"; havana_gene "OTTMUSG00000037320.1"; havana_transcript "OTTMUST00000156009.1";
chr17	HAVANA	exon	37398739	37398808	0	-	.	gene_id "ENSMUSG00000056600.5"; transcript_id "ENSMUST00000217397.2"; gene_type "protein_coding"; gene_name "Or2h2"; transcript_type "protein_coding"; transcript_name "Or2h2-206"; exon_number 2; exon_id "ENSMUSE00001380871.2"; level 2; protein_id "ENSMUSP00000150119.2"; transcript_support_level "5"; mgi_id "MGI:2177473"; tag "RNA_Seq_supported_partial"; tag "basic"; tag "appris_principal_1"; tag "CCDS"; ccdsid "CCDS28735.1"; havana_gene "OTTMUSG00000037320.1"; havana_transcript "OTTMUST00000096328.1";
chr17	HAVANA	UTR	37398739	37398808	0	-	.	gene_id "ENSMUSG00000056600.5"; transcript_id "ENSMUST00000217397.2"; gene_type "protein_coding"; gene_name "Or2h2"; transcript_type "protein_coding"; transcript_name "Or2h2-206"; exon_number 2; exon_id "ENSMUSE00001380871.2"; level 2; protein_id "ENSMUSP00000150119.2"; transcript_support_level "5"; mgi_id "MGI:2177473"; tag "RNA_Seq_supported_partial"; tag "basic"; tag "appris_principal_1"; tag "CCDS"; ccdsid "CCDS28735.1"; havana_gene "OTTMUSG00000037320.1"; havana_transcript "OTTMUST00000096328.1";
chr17	HAVANA	exon	37398739	37398808	0	-	.	gene_id "ENSMUSG00000056600.5"; transcript_id "ENSMUST00000207101.2"; gene_type "protein_coding"; gene_name "Or2h2"; transcript_type "protein_coding"; transcript_name "Or2h2-202"; exon_number 2; exon_id "ENSMUSE00001380871.2"; level 2; protein_id "ENSMUSP00000146397.2"; transcript_support_level "3"; mgi_id "MGI:2177473"; tag "mRNA_end_NF"; tag "cds_end_NF"; tag "alternative_5_UTR"; havana_gene "OTTMUSG00000037320.1"; havana_transcript "OTTMUST00000145443.1";
chr17	HAVANA	UTR	37398739	37398808	0	-	.	gene_id "ENSMUSG00000056600.5"; transcript_id "ENSMUST00000207101.2"; gene_type "protein_coding"; gene_name "Or2h2"; transcript_type "protein_coding"; transcript_name "Or2h2-202"; exon_number 2; exon_id "ENSMUSE00001380871.2"; level 2; protein_id "ENSMUSP00000146397.2"; transcript_support_level "3"; mgi_id "MGI:2177473"; tag "mRNA_end_NF"; tag "cds_end_NF"; tag "alternative_5_UTR"; havana_gene "OTTMUSG00000037320.1"; havana_transcript "OTTMUST00000145443.1";
chr17	HAVANA	exon	37398739	37399391	0	-	.	gene_id "ENSMUSG00000056600.5"; transcript_id "ENSMUST00000215195.2"; gene_type "protein_coding"; gene_name "Or2h2"; transcript_type "protein_coding"; transcript_name "Or2h2-203"; exon_number 1; exon_id "ENSMUSE00001403753.2"; level 2; protein_id "ENSMUSP00000150769.2"; transcript_support_level "5"; mgi_id "MGI:2177473"; tag "RNA_Seq_supported_partial"; tag "upstream_ATG"; tag "basic"; tag "appris_principal_1"; tag "CCDS"; ccdsid "CCDS28735.1"; havana_gene "OTTMUSG00000037320.1"; havana_transcript "OTTMUST00000156009.1";
chr17	HAVANA	UTR	37398739	37399391	0	-	.	gene_id "ENSMUSG00000056600.5"; transcript_id "ENSMUST00000215195.2"; gene_type "protein_coding"; gene_name "Or2h2"; transcript_type "protein_coding"; transcript_name "Or2h2-203"; exon_number 1; exon_id "ENSMUSE00001403753.2"; level 2; protein_id "ENSMUSP00000150769.2"; transcript_support_level "5"; mgi_id "MGI:2177473"; tag "RNA_Seq_supported_partial"; tag "upstream_ATG"; tag "basic"; tag "appris_principal_1"; tag "CCDS"; ccdsid "CCDS28735.1"; havana_gene "OTTMUSG00000037320.1"; havana_transcript "OTTMUST00000156009.1";
chr17	HAVANA	exon	37398739	37399391	0	-	.	gene_id "ENSMUSG00000056600.5"; transcript_id "ENSMUST00000215502.2"; gene_type "protein_coding"; gene_name "Or2h2"; transcript_type "protein_coding_CDS_not_defined"; transcript_name "Or2h2-204"; exon_number 1; exon_id "ENSMUSE00001403753.2"; level 2; transcript_support_level "5"; mgi_id "MGI:2177473"; tag "RNA_Seq_supported_partial"; havana_gene "OTTMUSG00000037320.1"; havana_transcript "OTTMUST00000156010.1";
chr17	HAVANA	exon	37398739	37399391	0	-	.	gene_id "ENSMUSG00000056600.5"; transcript_id "ENSMUST00000216488.2"; gene_type "protein_coding"; gene_name "Or2h2"; transcript_type "protein_coding"; transcript_name "Or2h2-205"; exon_number 1; exon_id "ENSMUSE00001403753.2"; level 2; protein_id "ENSMUSP00000149544.2"; transcript_support_level "5"; mgi_id "MGI:2177473"; tag "RNA_Seq_supported_partial"; tag "basic"; tag "Ensembl_canonical"; tag "GENCODE_Primary"; tag "appris_principal_1"; tag "CCDS"; ccdsid "CCDS28735.1"; havana_gene "OTTMUSG00000037320.1"; havana_transcript "OTTMUST00000156011.1";
chr17	HAVANA	UTR	37398739	37399391	0	-	.	gene_id "ENSMUSG00000056600.5"; transcript_id "ENSMUST00000216488.2"; gene_type "protein_coding"; gene_name "Or2h2"; transcript_type "protein_coding"; transcript_name "Or2h2-205"; exon_number 1; exon_id "ENSMUSE00001403753.2"; level 2; protein_id "ENSMUSP00000149544.2"; transcript_support_level "5"; mgi_id "MGI:2177473"; tag "RNA_Seq_supported_partial"; tag "basic"; tag "Ensembl_canonical"; tag "GENCODE_Primary"; tag "appris_principal_1"; tag "CCDS"; ccdsid "CCDS28735.1"; havana_gene "OTTMUSG00000037320.1"; havana_transcript "OTTMUST00000156011.1";
chr17	HAVANA	exon	37399303	37399343	0	-	.	gene_id "ENSMUSG00000056600.5"; transcript_id "ENSMUST00000207101.2"; gene_type "protein_coding"; gene_name "Or2h2"; transcript_type "protein_coding"; transcript_name "Or2h2-202"; exon_number 1; exon_id "ENSMUSE00001379724.2"; level 2; protein_id "ENSMUSP00000146397.2"; transcript_support_level "3"; mgi_id "MGI:2177473"; tag "mRNA_end_NF"; tag "cds_end_NF"; tag "alternative_5_UTR"; havana_gene "OTTMUSG00000037320.1"; havana_transcript "OTTMUST00000145443.1";
chr17	HAVANA	UTR	37399303	37399343	0	-	.	gene_id "ENSMUSG00000056600.5"; transcript_id "ENSMUST00000207101.2"; gene_type "protein_coding"; gene_name "Or2h2"; transcript_type "protein_coding"; transcript_name "Or2h2-202"; exon_number 1; exon_id "ENSMUSE00001379724.2"; level 2; protein_id "ENSMUSP00000146397.2"; transcript_support_level "3"; mgi_id "MGI:2177473"; tag "mRNA_end_NF"; tag "cds_end_NF"; tag "alternative_5_UTR"; havana_gene "OTTMUSG00000037320.1"; havana_transcript "OTTMUST00000145443.1";
chr17	HAVANA	exon	37399303	37399377	0	-	.	gene_id "ENSMUSG00000056600.5"; transcript_id "ENSMUST00000217397.2"; gene_type "protein_coding"; gene_name "Or2h2"; transcript_type "protein_coding"; transcript_name "Or2h2-206"; exon_number 1; exon_id "ENSMUSE00001399795.2"; level 2; protein_id "ENSMUSP00000150119.2"; transcript_support_level "5"; mgi_id "MGI:2177473"; tag "RNA_Seq_supported_partial"; tag "basic"; tag "appris_principal_1"; tag "CCDS"; ccdsid "CCDS28735.1"; havana_gene "OTTMUSG00000037320.1"; havana_transcript "OTTMUST00000096328.1";
chr17	HAVANA	UTR	37399303	37399377	0	-	.	gene_id "ENSMUSG00000056600.5"; transcript_id "ENSMUST00000217397.2"; gene_type "protein_coding"; gene_name "Or2h2"; transcript_type "protein_coding"; transcript_name "Or2h2-206"; exon_number 1; exon_id "ENSMUSE00001399795.2"; level 2; protein_id "ENSMUSP00000150119.2"; transcript_support_level "5"; mgi_id "MGI:2177473"; tag "RNA_Seq_supported_partial"; tag "basic"; tag "appris_principal_1"; tag "CCDS"; ccdsid "CCDS28735.1"; havana_gene "OTTMUSG00000037320.1"; havana_transcript "OTTMUST00000096328.1";
chr17	HAVANA	UTR	37401510	37403828	0	-	.	gene_id "ENSMUSG00000095377.3"; transcript_id "ENSMUST00000216376.2"; gene_type "protein_coding"; gene_name "Or2h1"; transcript_type "protein_coding"; transcript_name "Or2h1-202"; exon_number 2; exon_id "ENSMUSE00001404657.2"; level 2; protein_id "ENSMUSP00000149656.2"; transcript_support_level "5"; mgi_id "MGI:2177474"; tag "RNA_Seq_supported_partial"; tag "basic"; tag "Ensembl_canonical"; tag "GENCODE_Primary"; tag "appris_principal_1"; tag "CCDS"; ccdsid "CCDS50107.1"; havana_gene "OTTMUSG00000037321.1"; havana_transcript "OTTMUST00000155325.1";
chr17	HAVANA	UTR	37401510	37403828	0	-	.	gene_id "ENSMUSG00000095377.3"; transcript_id "ENSMUST00000217372.2"; gene_type "protein_coding"; gene_name "Or2h1"; transcript_type "protein_coding"; transcript_name "Or2h1-203"; exon_number 2; exon_id "ENSMUSE00001402048.2"; level 2; protein_id "ENSMUSP00000150298.2"; transcript_support_level "5"; mgi_id "MGI:2177474"; tag "RNA_Seq_supported_partial"; tag "basic"; tag "appris_principal_1"; tag "CCDS"; ccdsid "CCDS50107.1"; havana_gene "OTTMUSG00000037321.1"; havana_transcript "OTTMUST00000096329.1";
chr17	HAVANA	exon	37401510	37404945	0	-	.	gene_id "ENSMUSG00000095377.3"; transcript_id "ENSMUST00000217372.2"; gene_type "protein_coding"; gene_name "Or2h1"; transcript_type "protein_coding"; transcript_name "Or2h1-203"; exon_number 2; exon_id "ENSMUSE00001402048.2"; level 2; protein_id "ENSMUSP00000150298.2"; transcript_support_level "5"; mgi_id "MGI:2177474"; tag "RNA_Seq_supported_partial"; tag "basic"; tag "appris_principal_1"; tag "CCDS"; ccdsid "CCDS50107.1"; havana_gene "OTTMUSG00000037321.1"; havana_transcript "OTTMUST00000096329.1";
chr17	ENSEMBL_gcm37	exon	37401510	37404945	0.0260174798610108	-	.	gene_id "ENSMUSG00000095377.3"; transcript_id "ENSMUSG00000095377.3_tx_2"; exon_id "chr17_37401510_37404945_-"; exonnum "3"; txlen "3930";
chr17	ENSEMBL_gcm37	exon	37401510	37404945	0.0128746292095724	-	.	gene_id "ENSMUSG00000095377.3"; transcript_id "ENSMUSG00000095377.3_tx_3"; exon_id "chr17_37401510_37404945_-"; exonnum "3"; txlen "4070";
chr17	HAVANA	exon	37401510	37404991	0	-	.	gene_id "ENSMUSG00000095377.3"; transcript_id "ENSMUST00000216376.2"; gene_type "protein_coding"; gene_name "Or2h1"; transcript_type "protein_coding"; transcript_name "Or2h1-202"; exon_number 2; exon_id "ENSMUSE00001404657.2"; level 2; protein_id "ENSMUSP00000149656.2"; transcript_support_level "5"; mgi_id "MGI:2177474"; tag "RNA_Seq_supported_partial"; tag "basic"; tag "Ensembl_canonical"; tag "GENCODE_Primary"; tag "appris_principal_1"; tag "CCDS"; ccdsid "CCDS50107.1"; havana_gene "OTTMUSG00000037321.1"; havana_transcript "OTTMUST00000155325.1";
chr17	HAVANA	transcript	37401510	37409147	0	-	.	gene_id "ENSMUSG00000095377.3"; transcript_id "ENSMUST00000216376.2"; gene_type "protein_coding"; gene_name "Or2h1"; transcript_type "protein_coding"; transcript_name "Or2h1-202"; level 2; protein_id "ENSMUSP00000149656.2"; transcript_support_level "5"; mgi_id "MGI:2177474"; tag "RNA_Seq_supported_partial"; tag "basic"; tag "Ensembl_canonical"; tag "GENCODE_Primary"; tag "appris_principal_1"; tag "CCDS"; ccdsid "CCDS50107.1"; havana_gene "OTTMUSG00000037321.1"; havana_transcript "OTTMUST00000155325.1";
chr17	HAVANA	gene	37401510	37409170	0	-	.	gene_id "ENSMUSG00000095377.3"; gene_type "protein_coding"; gene_name "Or2h1"; level 2; mgi_id "MGI:2177474"; havana_gene "OTTMUSG00000037321.1";
chr17	HAVANA	transcript	37401510	37409170	0	-	.	gene_id "ENSMUSG00000095377.3"; transcript_id "ENSMUST00000217372.2"; gene_type "protein_coding"; gene_name "Or2h1"; transcript_type "protein_coding"; transcript_name "Or2h1-203"; level 2; protein_id "ENSMUSP00000150298.2"; transcript_support_level "5"; mgi_id "MGI:2177474"; tag "RNA_Seq_supported_partial"; tag "basic"; tag "appris_principal_1"; tag "CCDS"; ccdsid "CCDS50107.1"; havana_gene "OTTMUSG00000037321.1"; havana_transcript "OTTMUST00000096329.1";
chr17	HAVANA	stop_codon	37403826	37403828	0	-	0	gene_id "ENSMUSG00000095377.3"; transcript_id "ENSMUST00000216376.2"; gene_type "protein_coding"; gene_name "Or2h1"; transcript_type "protein_coding"; transcript_name "Or2h1-202"; exon_number 2; exon_id "ENSMUSE00001404657.2"; level 2; protein_id "ENSMUSP00000149656.2"; transcript_support_level "5"; mgi_id "MGI:2177474"; tag "RNA_Seq_supported_partial"; tag "basic"; tag "Ensembl_canonical"; tag "GENCODE_Primary"; tag "appris_principal_1"; tag "CCDS"; ccdsid "CCDS50107.1"; havana_gene "OTTMUSG00000037321.1"; havana_transcript "OTTMUST00000155325.1";
chr17	HAVANA	stop_codon	37403826	37403828	0	-	0	gene_id "ENSMUSG00000095377.3"; transcript_id "ENSMUST00000217372.2"; gene_type "protein_coding"; gene_name "Or2h1"; transcript_type "protein_coding"; transcript_name "Or2h1-203"; exon_number 2; exon_id "ENSMUSE00001402048.2"; level 2; protein_id "ENSMUSP00000150298.2"; transcript_support_level "5"; mgi_id "MGI:2177474"; tag "RNA_Seq_supported_partial"; tag "basic"; tag "appris_principal_1"; tag "CCDS"; ccdsid "CCDS50107.1"; havana_gene "OTTMUSG00000037321.1"; havana_transcript "OTTMUST00000096329.1";
chr17	ENSEMBL	stop_codon	37403826	37403828	0	-	0	gene_id "ENSMUSG00000095377.3"; transcript_id "ENSMUST00000087144.5"; gene_type "protein_coding"; gene_name "Or2h1"; transcript_type "protein_coding"; transcript_name "Or2h1-201"; exon_number 1; exon_id "ENSMUSE00001079485.2"; level 3; protein_id "ENSMUSP00000129446.2"; transcript_support_level "NA"; mgi_id "MGI:2177474"; tag "basic"; tag "appris_principal_1"; tag "CCDS"; ccdsid "CCDS50107.1"; havana_gene "OTTMUSG00000037321.1";
chr17	ENSEMBL	UTR	37403826	37403828	0	-	.	gene_id "ENSMUSG00000095377.3"; transcript_id "ENSMUST00000087144.5"; gene_type "protein_coding"; gene_name "Or2h1"; transcript_type "protein_coding"; transcript_name "Or2h1-201"; exon_number 1; exon_id "ENSMUSE00001079485.2"; level 3; protein_id "ENSMUSP00000129446.2"; transcript_support_level "NA"; mgi_id "MGI:2177474"; tag "basic"; tag "appris_principal_1"; tag "CCDS"; ccdsid "CCDS50107.1"; havana_gene "OTTMUSG00000037321.1";
chr17	ENSEMBL	transcript	37403826	37404764	0	-	.	gene_id "ENSMUSG00000095377.3"; transcript_id "ENSMUST00000087144.5"; gene_type "protein_coding"; gene_name "Or2h1"; transcript_type "protein_coding"; transcript_name "Or2h1-201"; level 3; protein_id "ENSMUSP00000129446.2"; transcript_support_level "NA"; mgi_id "MGI:2177474"; tag "basic"; tag "appris_principal_1"; tag "CCDS"; ccdsid "CCDS50107.1"; havana_gene "OTTMUSG00000037321.1";
chr17	ENSEMBL	exon	37403826	37404764	0	-	.	gene_id "ENSMUSG00000095377.3"; transcript_id "ENSMUST00000087144.5"; gene_type "protein_coding"; gene_name "Or2h1"; transcript_type "protein_coding"; transcript_name "Or2h1-201"; exon_number 1; exon_id "ENSMUSE00001079485.2"; level 3; protein_id "ENSMUSP00000129446.2"; transcript_support_level "NA"; mgi_id "MGI:2177474"; tag "basic"; tag "appris_principal_1"; tag "CCDS"; ccdsid "CCDS50107.1"; havana_gene "OTTMUSG00000037321.1";
chr17	HAVANA	CDS	37403829	37404764	0	-	0	gene_id "ENSMUSG00000095377.3"; transcript_id "ENSMUST00000216376.2"; gene_type "protein_coding"; gene_name "Or2h1"; transcript_type "protein_coding"; transcript_name "Or2h1-202"; exon_number 2; exon_id "ENSMUSE00001404657.2"; level 2; protein_id "ENSMUSP00000149656.2"; transcript_support_level "5"; mgi_id "MGI:2177474"; tag "RNA_Seq_supported_partial"; tag "basic"; tag "Ensembl_canonical"; tag "GENCODE_Primary"; tag "appris_principal_1"; tag "CCDS"; ccdsid "CCDS50107.1"; havana_gene "OTTMUSG00000037321.1"; havana_transcript "OTTMUST00000155325.1";
chr17	HAVANA	CDS	37403829	37404764	0	-	0	gene_id "ENSMUSG00000095377.3"; transcript_id "ENSMUST00000217372.2"; gene_type "protein_coding"; gene_name "Or2h1"; transcript_type "protein_coding"; transcript_name "Or2h1-203"; exon_number 2; exon_id "ENSMUSE00001402048.2"; level 2; protein_id "ENSMUSP00000150298.2"; transcript_support_level "5"; mgi_id "MGI:2177474"; tag "RNA_Seq_supported_partial"; tag "basic"; tag "appris_principal_1"; tag "CCDS"; ccdsid "CCDS50107.1"; havana_gene "OTTMUSG00000037321.1"; havana_transcript "OTTMUST00000096329.1";
chr17	ENSEMBL	CDS	37403829	37404764	0	-	0	gene_id "ENSMUSG00000095377.3"; transcript_id "ENSMUST00000087144.5"; gene_type "protein_coding"; gene_name "Or2h1"; transcript_type "protein_coding"; transcript_name "Or2h1-201"; exon_number 1; exon_id "ENSMUSE00001079485.2"; level 3; protein_id "ENSMUSP00000129446.2"; transcript_support_level "NA"; mgi_id "MGI:2177474"; tag "basic"; tag "appris_principal_1"; tag "CCDS"; ccdsid "CCDS50107.1"; havana_gene "OTTMUSG00000037321.1";
chr17	HAVANA	start_codon	37404762	37404764	0	-	0	gene_id "ENSMUSG00000095377.3"; transcript_id "ENSMUST00000216376.2"; gene_type "protein_coding"; gene_name "Or2h1"; transcript_type "protein_coding"; transcript_name "Or2h1-202"; exon_number 2; exon_id "ENSMUSE00001404657.2"; level 2; protein_id "ENSMUSP00000149656.2"; transcript_support_level "5"; mgi_id "MGI:2177474"; tag "RNA_Seq_supported_partial"; tag "basic"; tag "Ensembl_canonical"; tag "GENCODE_Primary"; tag "appris_principal_1"; tag "CCDS"; ccdsid "CCDS50107.1"; havana_gene "OTTMUSG00000037321.1"; havana_transcript "OTTMUST00000155325.1";
chr17	HAVANA	start_codon	37404762	37404764	0	-	0	gene_id "ENSMUSG00000095377.3"; transcript_id "ENSMUST00000217372.2"; gene_type "protein_coding"; gene_name "Or2h1"; transcript_type "protein_coding"; transcript_name "Or2h1-203"; exon_number 2; exon_id "ENSMUSE00001402048.2"; level 2; protein_id "ENSMUSP00000150298.2"; transcript_support_level "5"; mgi_id "MGI:2177474"; tag "RNA_Seq_supported_partial"; tag "basic"; tag "appris_principal_1"; tag "CCDS"; ccdsid "CCDS50107.1"; havana_gene "OTTMUSG00000037321.1"; havana_transcript "OTTMUST00000096329.1";
chr17	ENSEMBL	start_codon	37404762	37404764	0	-	0	gene_id "ENSMUSG00000095377.3"; transcript_id "ENSMUST00000087144.5"; gene_type "protein_coding"; gene_name "Or2h1"; transcript_type "protein_coding"; transcript_name "Or2h1-201"; exon_number 1; exon_id "ENSMUSE00001079485.2"; level 3; protein_id "ENSMUSP00000129446.2"; transcript_support_level "NA"; mgi_id "MGI:2177474"; tag "basic"; tag "appris_principal_1"; tag "CCDS"; ccdsid "CCDS50107.1"; havana_gene "OTTMUSG00000037321.1";
chr17	HAVANA	UTR	37404765	37404945	0	-	.	gene_id "ENSMUSG00000095377.3"; transcript_id "ENSMUST00000217372.2"; gene_type "protein_coding"; gene_name "Or2h1"; transcript_type "protein_coding"; transcript_name "Or2h1-203"; exon_number 2; exon_id "ENSMUSE00001402048.2"; level 2; protein_id "ENSMUSP00000150298.2"; transcript_support_level "5"; mgi_id "MGI:2177474"; tag "RNA_Seq_supported_partial"; tag "basic"; tag "appris_principal_1"; tag "CCDS"; ccdsid "CCDS50107.1"; havana_gene "OTTMUSG00000037321.1"; havana_transcript "OTTMUST00000096329.1";
chr17	HAVANA	UTR	37404765	37404991	0	-	.	gene_id "ENSMUSG00000095377.3"; transcript_id "ENSMUST00000216376.2"; gene_type "protein_coding"; gene_name "Or2h1"; transcript_type "protein_coding"; transcript_name "Or2h1-202"; exon_number 2; exon_id "ENSMUSE00001404657.2"; level 2; protein_id "ENSMUSP00000149656.2"; transcript_support_level "5"; mgi_id "MGI:2177474"; tag "RNA_Seq_supported_partial"; tag "basic"; tag "Ensembl_canonical"; tag "GENCODE_Primary"; tag "appris_principal_1"; tag "CCDS"; ccdsid "CCDS50107.1"; havana_gene "OTTMUSG00000037321.1"; havana_transcript "OTTMUST00000155325.1";
chr17	sragcm37_mid	exon	37407460	37407603	0.0260174798610108	-	.	gene_id "ENSMUSG00000095377.3"; transcript_id "ENSMUSG00000095377.3_tx_2"; exon_id "chr17_37407460_37407603_-"; exonnum "2"; txlen "3930";
chr17	sragcm37_mid	exon	37407460	37407743	0.0128746292095724	-	.	gene_id "ENSMUSG00000095377.3"; transcript_id "ENSMUSG00000095377.3_tx_3"; exon_id "chr17_37407460_37407743_-"; exonnum "2"; txlen "4070";
chr17	HAVANA	exon	37408798	37409147	0	-	.	gene_id "ENSMUSG00000095377.3"; transcript_id "ENSMUST00000216376.2"; gene_type "protein_coding"; gene_name "Or2h1"; transcript_type "protein_coding"; transcript_name "Or2h1-202"; exon_number 1; exon_id "ENSMUSE00001400566.2"; level 2; protein_id "ENSMUSP00000149656.2"; transcript_support_level "5"; mgi_id "MGI:2177474"; tag "RNA_Seq_supported_partial"; tag "basic"; tag "Ensembl_canonical"; tag "GENCODE_Primary"; tag "appris_principal_1"; tag "CCDS"; ccdsid "CCDS50107.1"; havana_gene "OTTMUSG00000037321.1"; havana_transcript "OTTMUST00000155325.1";
chr17	HAVANA	UTR	37408798	37409147	0	-	.	gene_id "ENSMUSG00000095377.3"; transcript_id "ENSMUST00000216376.2"; gene_type "protein_coding"; gene_name "Or2h1"; transcript_type "protein_coding"; transcript_name "Or2h1-202"; exon_number 1; exon_id "ENSMUSE00001400566.2"; level 2; protein_id "ENSMUSP00000149656.2"; transcript_support_level "5"; mgi_id "MGI:2177474"; tag "RNA_Seq_supported_partial"; tag "basic"; tag "Ensembl_canonical"; tag "GENCODE_Primary"; tag "appris_principal_1"; tag "CCDS"; ccdsid "CCDS50107.1"; havana_gene "OTTMUSG00000037321.1"; havana_transcript "OTTMUST00000155325.1";
chr17	ENSEMBL_gcm37	exon	37408798	37409147	0.0260174798610108	-	.	gene_id "ENSMUSG00000095377.3"; transcript_id "ENSMUSG00000095377.3_tx_2"; exon_id "chr17_37408798_37409147_-"; exonnum "1"; txlen "3930";
chr17	ENSEMBL_gcm37	exon	37408798	37409147	0.0128746292095724	-	.	gene_id "ENSMUSG00000095377.3"; transcript_id "ENSMUSG00000095377.3_tx_3"; exon_id "chr17_37408798_37409147_-"; exonnum "1"; txlen "4070";
chr17	HAVANA	exon	37408798	37409170	0	-	.	gene_id "ENSMUSG00000095377.3"; transcript_id "ENSMUST00000217372.2"; gene_type "protein_coding"; gene_name "Or2h1"; transcript_type "protein_coding"; transcript_name "Or2h1-203"; exon_number 1; exon_id "ENSMUSE00001405466.2"; level 2; protein_id "ENSMUSP00000150298.2"; transcript_support_level "5"; mgi_id "MGI:2177474"; tag "RNA_Seq_supported_partial"; tag "basic"; tag "appris_principal_1"; tag "CCDS"; ccdsid "CCDS50107.1"; havana_gene "OTTMUSG00000037321.1"; havana_transcript "OTTMUST00000096329.1";
chr17	HAVANA	UTR	37408798	37409170	0	-	.	gene_id "ENSMUSG00000095377.3"; transcript_id "ENSMUST00000217372.2"; gene_type "protein_coding"; gene_name "Or2h1"; transcript_type "protein_coding"; transcript_name "Or2h1-203"; exon_number 1; exon_id "ENSMUSE00001405466.2"; level 2; protein_id "ENSMUSP00000150298.2"; transcript_support_level "5"; mgi_id "MGI:2177474"; tag "RNA_Seq_supported_partial"; tag "basic"; tag "appris_principal_1"; tag "CCDS"; ccdsid "CCDS50107.1"; havana_gene "OTTMUSG00000037321.1"; havana_transcript "OTTMUST00000096329.1";
chr17	HAVANA	UTR	37421404	37421936	0	-	.	gene_id "ENSMUSG00000096477.3"; transcript_id "ENSMUST00000214994.2"; gene_type "protein_coding"; gene_name "Or2h2c"; transcript_type "protein_coding"; transcript_name "Or2h2c-202"; exon_number 2; exon_id "ENSMUSE00001401680.2"; level 2; protein_id "ENSMUSP00000150998.2"; transcript_support_level "5"; mgi_id "MGI:2177475"; tag "RNA_Seq_supported_partial"; tag "basic"; tag "appris_principal_1"; tag "CCDS"; ccdsid "CCDS50108.1"; havana_gene "OTTMUSG00000037322.1"; havana_transcript "OTTMUST00000096330.1";
chr17	HAVANA	UTR	37421404	37421936	0	-	.	gene_id "ENSMUSG00000096477.3"; transcript_id "ENSMUST00000216341.2"; gene_type "protein_coding"; gene_name "Or2h2c"; transcript_type "protein_coding"; transcript_name "Or2h2c-203"; exon_number 2; exon_id "ENSMUSE00001401498.2"; level 2; protein_id "ENSMUSP00000150988.2"; transcript_support_level "5"; mgi_id "MGI:2177475"; tag "RNA_Seq_supported_partial"; tag "basic"; tag "Ensembl_canonical"; tag "GENCODE_Primary"; tag "appris_principal_1"; tag "CCDS"; ccdsid "CCDS50108.1"; havana_gene "OTTMUSG00000037322.1"; havana_transcript "OTTMUST00000155326.1";
chr17	HAVANA	exon	37421404	37423118	0	-	.	gene_id "ENSMUSG00000096477.3"; transcript_id "ENSMUST00000214994.2"; gene_type "protein_coding"; gene_name "Or2h2c"; transcript_type "protein_coding"; transcript_name "Or2h2c-202"; exon_number 2; exon_id "ENSMUSE00001401680.2"; level 2; protein_id "ENSMUSP00000150998.2"; transcript_support_level "5"; mgi_id "MGI:2177475"; tag "RNA_Seq_supported_partial"; tag "basic"; tag "appris_principal_1"; tag "CCDS"; ccdsid "CCDS50108.1"; havana_gene "OTTMUSG00000037322.1"; havana_transcript "OTTMUST00000096330.1";
chr17	HAVANA	exon	37421404	37423134	0	-	.	gene_id "ENSMUSG00000096477.3"; transcript_id "ENSMUST00000216341.2"; gene_type "protein_coding"; gene_name "Or2h2c"; transcript_type "protein_coding"; transcript_name "Or2h2c-203"; exon_number 2; exon_id "ENSMUSE00001401498.2"; level 2; protein_id "ENSMUSP00000150988.2"; transcript_support_level "5"; mgi_id "MGI:2177475"; tag "RNA_Seq_supported_partial"; tag "basic"; tag "Ensembl_canonical"; tag "GENCODE_Primary"; tag "appris_principal_1"; tag "CCDS"; ccdsid "CCDS50108.1"; havana_gene "OTTMUSG00000037322.1"; havana_transcript "OTTMUST00000155326.1";
chr17	HAVANA	transcript	37421404	37430949	0	-	.	gene_id "ENSMUSG00000096477.3"; transcript_id "ENSMUST00000214994.2"; gene_type "protein_coding"; gene_name "Or2h2c"; transcript_type "protein_coding"; transcript_name "Or2h2c-202"; level 2; protein_id "ENSMUSP00000150998.2"; transcript_support_level "5"; mgi_id "MGI:2177475"; tag "RNA_Seq_supported_partial"; tag "basic"; tag "appris_principal_1"; tag "CCDS"; ccdsid "CCDS50108.1"; havana_gene "OTTMUSG00000037322.1"; havana_transcript "OTTMUST00000096330.1";
chr17	HAVANA	gene	37421404	37430975	0	-	.	gene_id "ENSMUSG00000096477.3"; gene_type "protein_coding"; gene_name "Or2h2c"; level 2; mgi_id "MGI:2177475"; havana_gene "OTTMUSG00000037322.1";
chr17	HAVANA	transcript	37421404	37430975	0	-	.	gene_id "ENSMUSG00000096477.3"; transcript_id "ENSMUST00000216341.2"; gene_type "protein_coding"; gene_name "Or2h2c"; transcript_type "protein_coding"; transcript_name "Or2h2c-203"; level 2; protein_id "ENSMUSP00000150988.2"; transcript_support_level "5"; mgi_id "MGI:2177475"; tag "RNA_Seq_supported_partial"; tag "basic"; tag "Ensembl_canonical"; tag "GENCODE_Primary"; tag "appris_principal_1"; tag "CCDS"; ccdsid "CCDS50108.1"; havana_gene "OTTMUSG00000037322.1"; havana_transcript "OTTMUST00000155326.1";
chr17	HAVANA	stop_codon	37421934	37421936	0	-	0	gene_id "ENSMUSG00000096477.3"; transcript_id "ENSMUST00000214994.2"; gene_type "protein_coding"; gene_name "Or2h2c"; transcript_type "protein_coding"; transcript_name "Or2h2c-202"; exon_number 2; exon_id "ENSMUSE00001401680.2"; level 2; protein_id "ENSMUSP00000150998.2"; transcript_support_level "5"; mgi_id "MGI:2177475"; tag "RNA_Seq_supported_partial"; tag "basic"; tag "appris_principal_1"; tag "CCDS"; ccdsid "CCDS50108.1"; havana_gene "OTTMUSG00000037322.1"; havana_transcript "OTTMUST00000096330.1";
chr17	HAVANA	stop_codon	37421934	37421936	0	-	0	gene_id "ENSMUSG00000096477.3"; transcript_id "ENSMUST00000216341.2"; gene_type "protein_coding"; gene_name "Or2h2c"; transcript_type "protein_coding"; transcript_name "Or2h2c-203"; exon_number 2; exon_id "ENSMUSE00001401498.2"; level 2; protein_id "ENSMUSP00000150988.2"; transcript_support_level "5"; mgi_id "MGI:2177475"; tag "RNA_Seq_supported_partial"; tag "basic"; tag "Ensembl_canonical"; tag "GENCODE_Primary"; tag "appris_principal_1"; tag "CCDS"; ccdsid "CCDS50108.1"; havana_gene "OTTMUSG00000037322.1"; havana_transcript "OTTMUST00000155326.1";
chr17	ENSEMBL	stop_codon	37421934	37421936	0	-	0	gene_id "ENSMUSG00000096477.3"; transcript_id "ENSMUST00000168659.2"; gene_type "protein_coding"; gene_name "Or2h2c"; transcript_type "protein_coding"; transcript_name "Or2h2c-201"; exon_number 1; exon_id "ENSMUSE00001073394.2"; level 3; protein_id "ENSMUSP00000128393.2"; transcript_support_level "NA"; mgi_id "MGI:2177475"; tag "basic"; tag "appris_principal_1"; tag "CCDS"; ccdsid "CCDS50108.1"; havana_gene "OTTMUSG00000037322.1";
chr17	ENSEMBL	UTR	37421934	37421936	0	-	.	gene_id "ENSMUSG00000096477.3"; transcript_id "ENSMUST00000168659.2"; gene_type "protein_coding"; gene_name "Or2h2c"; transcript_type "protein_coding"; transcript_name "Or2h2c-201"; exon_number 1; exon_id "ENSMUSE00001073394.2"; level 3; protein_id "ENSMUSP00000128393.2"; transcript_support_level "NA"; mgi_id "MGI:2177475"; tag "basic"; tag "appris_principal_1"; tag "CCDS"; ccdsid "CCDS50108.1"; havana_gene "OTTMUSG00000037322.1";
chr17	ENSEMBL	transcript	37421934	37422872	0	-	.	gene_id "ENSMUSG00000096477.3"; transcript_id "ENSMUST00000168659.2"; gene_type "protein_coding"; gene_name "Or2h2c"; transcript_type "protein_coding"; transcript_name "Or2h2c-201"; level 3; protein_id "ENSMUSP00000128393.2"; transcript_support_level "NA"; mgi_id "MGI:2177475"; tag "basic"; tag "appris_principal_1"; tag "CCDS"; ccdsid "CCDS50108.1"; havana_gene "OTTMUSG00000037322.1";
chr17	ENSEMBL	exon	37421934	37422872	0	-	.	gene_id "ENSMUSG00000096477.3"; transcript_id "ENSMUST00000168659.2"; gene_type "protein_coding"; gene_name "Or2h2c"; transcript_type "protein_coding"; transcript_name "Or2h2c-201"; exon_number 1; exon_id "ENSMUSE00001073394.2"; level 3; protein_id "ENSMUSP00000128393.2"; transcript_support_level "NA"; mgi_id "MGI:2177475"; tag "basic"; tag "appris_principal_1"; tag "CCDS"; ccdsid "CCDS50108.1"; havana_gene "OTTMUSG00000037322.1";
chr17	HAVANA	CDS	37421937	37422872	0	-	0	gene_id "ENSMUSG00000096477.3"; transcript_id "ENSMUST00000214994.2"; gene_type "protein_coding"; gene_name "Or2h2c"; transcript_type "protein_coding"; transcript_name "Or2h2c-202"; exon_number 2; exon_id "ENSMUSE00001401680.2"; level 2; protein_id "ENSMUSP00000150998.2"; transcript_support_level "5"; mgi_id "MGI:2177475"; tag "RNA_Seq_supported_partial"; tag "basic"; tag "appris_principal_1"; tag "CCDS"; ccdsid "CCDS50108.1"; havana_gene "OTTMUSG00000037322.1"; havana_transcript "OTTMUST00000096330.1";
chr17	HAVANA	CDS	37421937	37422872	0	-	0	gene_id "ENSMUSG00000096477.3"; transcript_id "ENSMUST00000216341.2"; gene_type "protein_coding"; gene_name "Or2h2c"; transcript_type "protein_coding"; transcript_name "Or2h2c-203"; exon_number 2; exon_id "ENSMUSE00001401498.2"; level 2; protein_id "ENSMUSP00000150988.2"; transcript_support_level "5"; mgi_id "MGI:2177475"; tag "RNA_Seq_supported_partial"; tag "basic"; tag "Ensembl_canonical"; tag "GENCODE_Primary"; tag "appris_principal_1"; tag "CCDS"; ccdsid "CCDS50108.1"; havana_gene "OTTMUSG00000037322.1"; havana_transcript "OTTMUST00000155326.1";
chr17	ENSEMBL	CDS	37421937	37422872	0	-	0	gene_id "ENSMUSG00000096477.3"; transcript_id "ENSMUST00000168659.2"; gene_type "protein_coding"; gene_name "Or2h2c"; transcript_type "protein_coding"; transcript_name "Or2h2c-201"; exon_number 1; exon_id "ENSMUSE00001073394.2"; level 3; protein_id "ENSMUSP00000128393.2"; transcript_support_level "NA"; mgi_id "MGI:2177475"; tag "basic"; tag "appris_principal_1"; tag "CCDS"; ccdsid "CCDS50108.1"; havana_gene "OTTMUSG00000037322.1";
chr17	HAVANA	start_codon	37422870	37422872	0	-	0	gene_id "ENSMUSG00000096477.3"; transcript_id "ENSMUST00000214994.2"; gene_type "protein_coding"; gene_name "Or2h2c"; transcript_type "protein_coding"; transcript_name "Or2h2c-202"; exon_number 2; exon_id "ENSMUSE00001401680.2"; level 2; protein_id "ENSMUSP00000150998.2"; transcript_support_level "5"; mgi_id "MGI:2177475"; tag "RNA_Seq_supported_partial"; tag "basic"; tag "appris_principal_1"; tag "CCDS"; ccdsid "CCDS50108.1"; havana_gene "OTTMUSG00000037322.1"; havana_transcript "OTTMUST00000096330.1";
chr17	HAVANA	start_codon	37422870	37422872	0	-	0	gene_id "ENSMUSG00000096477.3"; transcript_id "ENSMUST00000216341.2"; gene_type "protein_coding"; gene_name "Or2h2c"; transcript_type "protein_coding"; transcript_name "Or2h2c-203"; exon_number 2; exon_id "ENSMUSE00001401498.2"; level 2; protein_id "ENSMUSP00000150988.2"; transcript_support_level "5"; mgi_id "MGI:2177475"; tag "RNA_Seq_supported_partial"; tag "basic"; tag "Ensembl_canonical"; tag "GENCODE_Primary"; tag "appris_principal_1"; tag "CCDS"; ccdsid "CCDS50108.1"; havana_gene "OTTMUSG00000037322.1"; havana_transcript "OTTMUST00000155326.1";
chr17	ENSEMBL	start_codon	37422870	37422872	0	-	0	gene_id "ENSMUSG00000096477.3"; transcript_id "ENSMUST00000168659.2"; gene_type "protein_coding"; gene_name "Or2h2c"; transcript_type "protein_coding"; transcript_name "Or2h2c-201"; exon_number 1; exon_id "ENSMUSE00001073394.2"; level 3; protein_id "ENSMUSP00000128393.2"; transcript_support_level "NA"; mgi_id "MGI:2177475"; tag "basic"; tag "appris_principal_1"; tag "CCDS"; ccdsid "CCDS50108.1"; havana_gene "OTTMUSG00000037322.1";
chr17	HAVANA	UTR	37422873	37423118	0	-	.	gene_id "ENSMUSG00000096477.3"; transcript_id "ENSMUST00000214994.2"; gene_type "protein_coding"; gene_name "Or2h2c"; transcript_type "protein_coding"; transcript_name "Or2h2c-202"; exon_number 2; exon_id "ENSMUSE00001401680.2"; level 2; protein_id "ENSMUSP00000150998.2"; transcript_support_level "5"; mgi_id "MGI:2177475"; tag "RNA_Seq_supported_partial"; tag "basic"; tag "appris_principal_1"; tag "CCDS"; ccdsid "CCDS50108.1"; havana_gene "OTTMUSG00000037322.1"; havana_transcript "OTTMUST00000096330.1";
chr17	HAVANA	UTR	37422873	37423134	0	-	.	gene_id "ENSMUSG00000096477.3"; transcript_id "ENSMUST00000216341.2"; gene_type "protein_coding"; gene_name "Or2h2c"; transcript_type "protein_coding"; transcript_name "Or2h2c-203"; exon_number 2; exon_id "ENSMUSE00001401498.2"; level 2; protein_id "ENSMUSP00000150988.2"; transcript_support_level "5"; mgi_id "MGI:2177475"; tag "RNA_Seq_supported_partial"; tag "basic"; tag "Ensembl_canonical"; tag "GENCODE_Primary"; tag "appris_principal_1"; tag "CCDS"; ccdsid "CCDS50108.1"; havana_gene "OTTMUSG00000037322.1"; havana_transcript "OTTMUST00000155326.1";
chr17	HAVANA	exon	37430592	37430949	0	-	.	gene_id "ENSMUSG00000096477.3"; transcript_id "ENSMUST00000214994.2"; gene_type "protein_coding"; gene_name "Or2h2c"; transcript_type "protein_coding"; transcript_name "Or2h2c-202"; exon_number 1; exon_id "ENSMUSE00001404760.2"; level 2; protein_id "ENSMUSP00000150998.2"; transcript_support_level "5"; mgi_id "MGI:2177475"; tag "RNA_Seq_supported_partial"; tag "basic"; tag "appris_principal_1"; tag "CCDS"; ccdsid "CCDS50108.1"; havana_gene "OTTMUSG00000037322.1"; havana_transcript "OTTMUST00000096330.1";
chr17	HAVANA	UTR	37430592	37430949	0	-	.	gene_id "ENSMUSG00000096477.3"; transcript_id "ENSMUST00000214994.2"; gene_type "protein_coding"; gene_name "Or2h2c"; transcript_type "protein_coding"; transcript_name "Or2h2c-202"; exon_number 1; exon_id "ENSMUSE00001404760.2"; level 2; protein_id "ENSMUSP00000150998.2"; transcript_support_level "5"; mgi_id "MGI:2177475"; tag "RNA_Seq_supported_partial"; tag "basic"; tag "appris_principal_1"; tag "CCDS"; ccdsid "CCDS50108.1"; havana_gene "OTTMUSG00000037322.1"; havana_transcript "OTTMUST00000096330.1";
chr17	HAVANA	exon	37430592	37430975	0	-	.	gene_id "ENSMUSG00000096477.3"; transcript_id "ENSMUST00000216341.2"; gene_type "protein_coding"; gene_name "Or2h2c"; transcript_type "protein_coding"; transcript_name "Or2h2c-203"; exon_number 1; exon_id "ENSMUSE00001397196.2"; level 2; protein_id "ENSMUSP00000150988.2"; transcript_support_level "5"; mgi_id "MGI:2177475"; tag "RNA_Seq_supported_partial"; tag "basic"; tag "Ensembl_canonical"; tag "GENCODE_Primary"; tag "appris_principal_1"; tag "CCDS"; ccdsid "CCDS50108.1"; havana_gene "OTTMUSG00000037322.1"; havana_transcript "OTTMUST00000155326.1";
chr17	HAVANA	UTR	37430592	37430975	0	-	.	gene_id "ENSMUSG00000096477.3"; transcript_id "ENSMUST00000216341.2"; gene_type "protein_coding"; gene_name "Or2h2c"; transcript_type "protein_coding"; transcript_name "Or2h2c-203"; exon_number 1; exon_id "ENSMUSE00001397196.2"; level 2; protein_id "ENSMUSP00000150988.2"; transcript_support_level "5"; mgi_id "MGI:2177475"; tag "RNA_Seq_supported_partial"; tag "basic"; tag "Ensembl_canonical"; tag "GENCODE_Primary"; tag "appris_principal_1"; tag "CCDS"; ccdsid "CCDS50108.1"; havana_gene "OTTMUSG00000037322.1"; havana_transcript "OTTMUST00000155326.1";
chr17	HAVANA	exon	37441620	37442083	0	-	.	gene_id "ENSMUSG00000133195.1"; transcript_id "ENSMUST00000316536.1"; gene_type "lncRNA"; gene_name "ENSMUSG00000133195"; transcript_type "lncRNA"; transcript_name "ENSMUST00000316536"; exon_number 3; exon_id "ENSMUSE00001625025.1"; level 2; tag "Ensembl_canonical"; tag "GENCODE_Primary"; tag "TAGENE";
chr17	HAVANA	gene	37441620	37444886	0	-	.	gene_id "ENSMUSG00000133195.1"; gene_type "lncRNA"; gene_name "ENSMUSG00000133195"; level 2;
chr17	HAVANA	transcript	37441620	37444886	0	-	.	gene_id "ENSMUSG00000133195.1"; transcript_id "ENSMUST00000316536.1"; gene_type "lncRNA"; gene_name "ENSMUSG00000133195"; transcript_type "lncRNA"; transcript_name "ENSMUST00000316536"; level 2; tag "Ensembl_canonical"; tag "GENCODE_Primary"; tag "TAGENE";
chr17	HAVANA	exon	37441634	37442083	0	-	.	gene_id "ENSMUSG00000133195.1"; transcript_id "ENSMUST00000316537.1"; gene_type "lncRNA"; gene_name "ENSMUSG00000133195"; transcript_type "lncRNA"; transcript_name "ENSMUST00000316537"; exon_number 3; exon_id "ENSMUSE00001625023.1"; level 2; tag "basic"; tag "TAGENE";
chr17	HAVANA	transcript	37441634	37444775	0	-	.	gene_id "ENSMUSG00000133195.1"; transcript_id "ENSMUST00000316537.1"; gene_type "lncRNA"; gene_name "ENSMUSG00000133195"; transcript_type "lncRNA"; transcript_name "ENSMUST00000316537"; level 2; tag "basic"; tag "TAGENE";
chr17	HAVANA	exon	37443861	37443953	0	-	.	gene_id "ENSMUSG00000133195.1"; transcript_id "ENSMUST00000316536.1"; gene_type "lncRNA"; gene_name "ENSMUSG00000133195"; transcript_type "lncRNA"; transcript_name "ENSMUST00000316536"; exon_number 2; exon_id "ENSMUSE00001625024.1"; level 2; tag "Ensembl_canonical"; tag "GENCODE_Primary"; tag "TAGENE";
chr17	HAVANA	exon	37443861	37443953	0	-	.	gene_id "ENSMUSG00000133195.1"; transcript_id "ENSMUST00000316537.1"; gene_type "lncRNA"; gene_name "ENSMUSG00000133195"; transcript_type "lncRNA"; transcript_name "ENSMUST00000316537"; exon_number 2; exon_id "ENSMUSE00001625024.1"; level 2; tag "basic"; tag "TAGENE";
chr17	HAVANA	exon	37444487	37444775	0	-	.	gene_id "ENSMUSG00000133195.1"; transcript_id "ENSMUST00000316537.1"; gene_type "lncRNA"; gene_name "ENSMUSG00000133195"; transcript_type "lncRNA"; transcript_name "ENSMUST00000316537"; exon_number 1; exon_id "ENSMUSE00001625022.1"; level 2; tag "basic"; tag "TAGENE";
chr17	HAVANA	exon	37444843	37444886	0	-	.	gene_id "ENSMUSG00000133195.1"; transcript_id "ENSMUST00000316536.1"; gene_type "lncRNA"; gene_name "ENSMUSG00000133195"; transcript_type "lncRNA"; transcript_name "ENSMUST00000316536"; exon_number 1; exon_id "ENSMUSE00001625026.1"; level 2; tag "Ensembl_canonical"; tag "GENCODE_Primary"; tag "TAGENE";
chr17	HAVANA	exon	37451309	37451468	0	-	.	gene_id "ENSMUSG00000091601.6"; transcript_id "ENSMUST00000208003.4"; gene_type "protein_coding"; gene_name "Or2h1b"; transcript_type "nonsense_mediated_decay"; transcript_name "Or2h1b-202"; exon_number 3; exon_id "ENSMUSE00001377706.2"; level 2; protein_id "ENSMUSP00000146548.4"; transcript_support_level "3"; mgi_id "MGI:2177476"; tag "mRNA_start_NF"; tag "cds_start_NF"; havana_gene "OTTMUSG00000037325.1"; havana_transcript "OTTMUST00000145444.1";
chr17	HAVANA	UTR	37451309	37451468	0	-	.	gene_id "ENSMUSG00000091601.6"; transcript_id "ENSMUST00000208003.4"; gene_type "protein_coding"; gene_name "Or2h1b"; transcript_type "nonsense_mediated_decay"; transcript_name "Or2h1b-202"; exon_number 3; exon_id "ENSMUSE00001377706.2"; level 2; protein_id "ENSMUSP00000146548.4"; transcript_support_level "3"; mgi_id "MGI:2177476"; tag "mRNA_start_NF"; tag "cds_start_NF"; havana_gene "OTTMUSG00000037325.1"; havana_transcript "OTTMUST00000145444.1";
chr17	HAVANA	transcript	37451309	37462399	0	-	.	gene_id "ENSMUSG00000091601.6"; transcript_id "ENSMUST00000208003.4"; gene_type "protein_coding"; gene_name "Or2h1b"; transcript_type "nonsense_mediated_decay"; transcript_name "Or2h1b-202"; level 2; protein_id "ENSMUSP00000146548.4"; transcript_support_level "3"; mgi_id "MGI:2177476"; tag "mRNA_start_NF"; tag "cds_start_NF"; havana_gene "OTTMUSG00000037325.1"; havana_transcript "OTTMUST00000145444.1";
chr17	HAVANA	gene	37451309	37472385	0	-	.	gene_id "ENSMUSG00000091601.6"; gene_type "protein_coding"; gene_name "Or2h1b"; level 2; mgi_id "MGI:2177476"; havana_gene "OTTMUSG00000037325.1";
chr17	HAVANA	UTR	37460582	37461925	0	-	.	gene_id "ENSMUSG00000091601.6"; transcript_id "ENSMUST00000219235.3"; gene_type "protein_coding"; gene_name "Or2h1b"; transcript_type "protein_coding"; transcript_name "Or2h1b-203"; exon_number 2; exon_id "ENSMUSE00001472992.2"; level 2; protein_id "ENSMUSP00000151672.2"; transcript_support_level "5"; mgi_id "MGI:2177476"; tag "alternative_5_UTR"; tag "RNA_Seq_supported_partial"; tag "basic"; tag "Ensembl_canonical"; tag "GENCODE_Primary"; tag "appris_principal_1"; tag "CCDS"; ccdsid "CCDS28736.1"; havana_gene "OTTMUSG00000037325.1"; havana_transcript "OTTMUST00000157637.1";
chr17	HAVANA	exon	37460582	37462872	0	-	.	gene_id "ENSMUSG00000091601.6"; transcript_id "ENSMUST00000219235.3"; gene_type "protein_coding"; gene_name "Or2h1b"; transcript_type "protein_coding"; transcript_name "Or2h1b-203"; exon_number 2; exon_id "ENSMUSE00001472992.2"; level 2; protein_id "ENSMUSP00000151672.2"; transcript_support_level "5"; mgi_id "MGI:2177476"; tag "alternative_5_UTR"; tag "RNA_Seq_supported_partial"; tag "basic"; tag "Ensembl_canonical"; tag "GENCODE_Primary"; tag "appris_principal_1"; tag "CCDS"; ccdsid "CCDS28736.1"; havana_gene "OTTMUSG00000037325.1"; havana_transcript "OTTMUST00000157637.1";
chr17	HAVANA	transcript	37460582	37472385	0	-	.	gene_id "ENSMUSG00000091601.6"; transcript_id "ENSMUST00000219235.3"; gene_type "protein_coding"; gene_name "Or2h1b"; transcript_type "protein_coding"; transcript_name "Or2h1b-203"; level 2; protein_id "ENSMUSP00000151672.2"; transcript_support_level "5"; mgi_id "MGI:2177476"; tag "alternative_5_UTR"; tag "RNA_Seq_supported_partial"; tag "basic"; tag "Ensembl_canonical"; tag "GENCODE_Primary"; tag "appris_principal_1"; tag "CCDS"; ccdsid "CCDS28736.1"; havana_gene "OTTMUSG00000037325.1"; havana_transcript "OTTMUST00000157637.1";
chr17	HAVANA	UTR	37461646	37461734	0	-	.	gene_id "ENSMUSG00000091601.6"; transcript_id "ENSMUST00000208003.4"; gene_type "protein_coding"; gene_name "Or2h1b"; transcript_type "nonsense_mediated_decay"; transcript_name "Or2h1b-202"; exon_number 2; exon_id "ENSMUSE00001376144.3"; level 2; protein_id "ENSMUSP00000146548.4"; transcript_support_level "3"; mgi_id "MGI:2177476"; tag "mRNA_start_NF"; tag "cds_start_NF"; havana_gene "OTTMUSG00000037325.1"; havana_transcript "OTTMUST00000145444.1";
chr17	HAVANA	exon	37461646	37461830	0	-	.	gene_id "ENSMUSG00000091601.6"; transcript_id "ENSMUST00000208003.4"; gene_type "protein_coding"; gene_name "Or2h1b"; transcript_type "nonsense_mediated_decay"; transcript_name "Or2h1b-202"; exon_number 2; exon_id "ENSMUSE00001376144.3"; level 2; protein_id "ENSMUSP00000146548.4"; transcript_support_level "3"; mgi_id "MGI:2177476"; tag "mRNA_start_NF"; tag "cds_start_NF"; havana_gene "OTTMUSG00000037325.1"; havana_transcript "OTTMUST00000145444.1";
chr17	HAVANA	stop_codon	37461732	37461734	0	-	0	gene_id "ENSMUSG00000091601.6"; transcript_id "ENSMUST00000208003.4"; gene_type "protein_coding"; gene_name "Or2h1b"; transcript_type "nonsense_mediated_decay"; transcript_name "Or2h1b-202"; exon_number 2; exon_id "ENSMUSE00001376144.3"; level 2; protein_id "ENSMUSP00000146548.4"; transcript_support_level "3"; mgi_id "MGI:2177476"; tag "mRNA_start_NF"; tag "cds_start_NF"; havana_gene "OTTMUSG00000037325.1"; havana_transcript "OTTMUST00000145444.1";
chr17	HAVANA	CDS	37461735	37461830	0	-	0	gene_id "ENSMUSG00000091601.6"; transcript_id "ENSMUST00000208003.4"; gene_type "protein_coding"; gene_name "Or2h1b"; transcript_type "nonsense_mediated_decay"; transcript_name "Or2h1b-202"; exon_number 2; exon_id "ENSMUSE00001376144.3"; level 2; protein_id "ENSMUSP00000146548.4"; transcript_support_level "3"; mgi_id "MGI:2177476"; tag "mRNA_start_NF"; tag "cds_start_NF"; havana_gene "OTTMUSG00000037325.1"; havana_transcript "OTTMUST00000145444.1";
chr17	HAVANA	UTR	37461898	37461925	0	-	.	gene_id "ENSMUSG00000091601.6"; transcript_id "ENSMUST00000171679.2"; gene_type "protein_coding"; gene_name "Or2h1b"; transcript_type "protein_coding"; transcript_name "Or2h1b-201"; exon_number 1; exon_id "ENSMUSE00000909337.2"; level 2; protein_id "ENSMUSP00000125907.2"; transcript_support_level "NA"; mgi_id "MGI:2177476"; tag "basic"; tag "appris_principal_1"; tag "CCDS"; ccdsid "CCDS28736.1"; havana_gene "OTTMUSG00000037325.1"; havana_transcript "OTTMUST00000096333.1";
chr17	HAVANA	transcript	37461898	37462942	0	-	.	gene_id "ENSMUSG00000091601.6"; transcript_id "ENSMUST00000171679.2"; gene_type "protein_coding"; gene_name "Or2h1b"; transcript_type "protein_coding"; transcript_name "Or2h1b-201"; level 2; protein_id "ENSMUSP00000125907.2"; transcript_support_level "NA"; mgi_id "MGI:2177476"; tag "basic"; tag "appris_principal_1"; tag "CCDS"; ccdsid "CCDS28736.1"; havana_gene "OTTMUSG00000037325.1"; havana_transcript "OTTMUST00000096333.1";
chr17	HAVANA	exon	37461898	37462942	0	-	.	gene_id "ENSMUSG00000091601.6"; transcript_id "ENSMUST00000171679.2"; gene_type "protein_coding"; gene_name "Or2h1b"; transcript_type "protein_coding"; transcript_name "Or2h1b-201"; exon_number 1; exon_id "ENSMUSE00000909337.2"; level 2; protein_id "ENSMUSP00000125907.2"; transcript_support_level "NA"; mgi_id "MGI:2177476"; tag "basic"; tag "appris_principal_1"; tag "CCDS"; ccdsid "CCDS28736.1"; havana_gene "OTTMUSG00000037325.1"; havana_transcript "OTTMUST00000096333.1";
chr17	HAVANA	stop_codon	37461923	37461925	0	-	0	gene_id "ENSMUSG00000091601.6"; transcript_id "ENSMUST00000219235.3"; gene_type "protein_coding"; gene_name "Or2h1b"; transcript_type "protein_coding"; transcript_name "Or2h1b-203"; exon_number 2; exon_id "ENSMUSE00001472992.2"; level 2; protein_id "ENSMUSP00000151672.2"; transcript_support_level "5"; mgi_id "MGI:2177476"; tag "alternative_5_UTR"; tag "RNA_Seq_supported_partial"; tag "basic"; tag "Ensembl_canonical"; tag "GENCODE_Primary"; tag "appris_principal_1"; tag "CCDS"; ccdsid "CCDS28736.1"; havana_gene "OTTMUSG00000037325.1"; havana_transcript "OTTMUST00000157637.1";
chr17	HAVANA	stop_codon	37461923	37461925	0	-	0	gene_id "ENSMUSG00000091601.6"; transcript_id "ENSMUST00000171679.2"; gene_type "protein_coding"; gene_name "Or2h1b"; transcript_type "protein_coding"; transcript_name "Or2h1b-201"; exon_number 1; exon_id "ENSMUSE00000909337.2"; level 2; protein_id "ENSMUSP00000125907.2"; transcript_support_level "NA"; mgi_id "MGI:2177476"; tag "basic"; tag "appris_principal_1"; tag "CCDS"; ccdsid "CCDS28736.1"; havana_gene "OTTMUSG00000037325.1"; havana_transcript "OTTMUST00000096333.1";
chr17	HAVANA	CDS	37461926	37462861	0	-	0	gene_id "ENSMUSG00000091601.6"; transcript_id "ENSMUST00000219235.3"; gene_type "protein_coding"; gene_name "Or2h1b"; transcript_type "protein_coding"; transcript_name "Or2h1b-203"; exon_number 2; exon_id "ENSMUSE00001472992.2"; level 2; protein_id "ENSMUSP00000151672.2"; transcript_support_level "5"; mgi_id "MGI:2177476"; tag "alternative_5_UTR"; tag "RNA_Seq_supported_partial"; tag "basic"; tag "Ensembl_canonical"; tag "GENCODE_Primary"; tag "appris_principal_1"; tag "CCDS"; ccdsid "CCDS28736.1"; havana_gene "OTTMUSG00000037325.1"; havana_transcript "OTTMUST00000157637.1";
chr17	HAVANA	CDS	37461926	37462861	0	-	0	gene_id "ENSMUSG00000091601.6"; transcript_id "ENSMUST00000171679.2"; gene_type "protein_coding"; gene_name "Or2h1b"; transcript_type "protein_coding"; transcript_name "Or2h1b-201"; exon_number 1; exon_id "ENSMUSE00000909337.2"; level 2; protein_id "ENSMUSP00000125907.2"; transcript_support_level "NA"; mgi_id "MGI:2177476"; tag "basic"; tag "appris_principal_1"; tag "CCDS"; ccdsid "CCDS28736.1"; havana_gene "OTTMUSG00000037325.1"; havana_transcript "OTTMUST00000096333.1";
chr17	HAVANA	exon	37461980	37462399	0	-	.	gene_id "ENSMUSG00000091601.6"; transcript_id "ENSMUST00000208003.4"; gene_type "protein_coding"; gene_name "Or2h1b"; transcript_type "nonsense_mediated_decay"; transcript_name "Or2h1b-202"; exon_number 1; exon_id "ENSMUSE00001380940.2"; level 2; protein_id "ENSMUSP00000146548.4"; transcript_support_level "3"; mgi_id "MGI:2177476"; tag "mRNA_start_NF"; tag "cds_start_NF"; havana_gene "OTTMUSG00000037325.1"; havana_transcript "OTTMUST00000145444.1";
chr17	HAVANA	CDS	37461980	37462399	0	-	0	gene_id "ENSMUSG00000091601.6"; transcript_id "ENSMUST00000208003.4"; gene_type "protein_coding"; gene_name "Or2h1b"; transcript_type "nonsense_mediated_decay"; transcript_name "Or2h1b-202"; exon_number 1; exon_id "ENSMUSE00001380940.2"; level 2; protein_id "ENSMUSP00000146548.4"; transcript_support_level "3"; mgi_id "MGI:2177476"; tag "mRNA_start_NF"; tag "cds_start_NF"; havana_gene "OTTMUSG00000037325.1"; havana_transcript "OTTMUST00000145444.1";
chr17	HAVANA	start_codon	37462859	37462861	0	-	0	gene_id "ENSMUSG00000091601.6"; transcript_id "ENSMUST00000219235.3"; gene_type "protein_coding"; gene_name "Or2h1b"; transcript_type "protein_coding"; transcript_name "Or2h1b-203"; exon_number 2; exon_id "ENSMUSE00001472992.2"; level 2; protein_id "ENSMUSP00000151672.2"; transcript_support_level "5"; mgi_id "MGI:2177476"; tag "alternative_5_UTR"; tag "RNA_Seq_supported_partial"; tag "basic"; tag "Ensembl_canonical"; tag "GENCODE_Primary"; tag "appris_principal_1"; tag "CCDS"; ccdsid "CCDS28736.1"; havana_gene "OTTMUSG00000037325.1"; havana_transcript "OTTMUST00000157637.1";
chr17	HAVANA	start_codon	37462859	37462861	0	-	0	gene_id "ENSMUSG00000091601.6"; transcript_id "ENSMUST00000171679.2"; gene_type "protein_coding"; gene_name "Or2h1b"; transcript_type "protein_coding"; transcript_name "Or2h1b-201"; exon_number 1; exon_id "ENSMUSE00000909337.2"; level 2; protein_id "ENSMUSP00000125907.2"; transcript_support_level "NA"; mgi_id "MGI:2177476"; tag "basic"; tag "appris_principal_1"; tag "CCDS"; ccdsid "CCDS28736.1"; havana_gene "OTTMUSG00000037325.1"; havana_transcript "OTTMUST00000096333.1";
chr17	HAVANA	UTR	37462862	37462872	0	-	.	gene_id "ENSMUSG00000091601.6"; transcript_id "ENSMUST00000219235.3"; gene_type "protein_coding"; gene_name "Or2h1b"; transcript_type "protein_coding"; transcript_name "Or2h1b-203"; exon_number 2; exon_id "ENSMUSE00001472992.2"; level 2; protein_id "ENSMUSP00000151672.2"; transcript_support_level "5"; mgi_id "MGI:2177476"; tag "alternative_5_UTR"; tag "RNA_Seq_supported_partial"; tag "basic"; tag "Ensembl_canonical"; tag "GENCODE_Primary"; tag "appris_principal_1"; tag "CCDS"; ccdsid "CCDS28736.1"; havana_gene "OTTMUSG00000037325.1"; havana_transcript "OTTMUST00000157637.1";
chr17	HAVANA	UTR	37462862	37462942	0	-	.	gene_id "ENSMUSG00000091601.6"; transcript_id "ENSMUST00000171679.2"; gene_type "protein_coding"; gene_name "Or2h1b"; transcript_type "protein_coding"; transcript_name "Or2h1b-201"; exon_number 1; exon_id "ENSMUSE00000909337.2"; level 2; protein_id "ENSMUSP00000125907.2"; transcript_support_level "NA"; mgi_id "MGI:2177476"; tag "basic"; tag "appris_principal_1"; tag "CCDS"; ccdsid "CCDS28736.1"; havana_gene "OTTMUSG00000037325.1"; havana_transcript "OTTMUST00000096333.1";
chr17	HAVANA	exon	37471743	37472385	0	-	.	gene_id "ENSMUSG00000091601.6"; transcript_id "ENSMUST00000219235.3"; gene_type "protein_coding"; gene_name "Or2h1b"; transcript_type "protein_coding"; transcript_name "Or2h1b-203"; exon_number 1; exon_id "ENSMUSE00001406785.2"; level 2; protein_id "ENSMUSP00000151672.2"; transcript_support_level "5"; mgi_id "MGI:2177476"; tag "alternative_5_UTR"; tag "RNA_Seq_supported_partial"; tag "basic"; tag "Ensembl_canonical"; tag "GENCODE_Primary"; tag "appris_principal_1"; tag "CCDS"; ccdsid "CCDS28736.1"; havana_gene "OTTMUSG00000037325.1"; havana_transcript "OTTMUST00000157637.1";
chr17	HAVANA	UTR	37471743	37472385	0	-	.	gene_id "ENSMUSG00000091601.6"; transcript_id "ENSMUST00000219235.3"; gene_type "protein_coding"; gene_name "Or2h1b"; transcript_type "protein_coding"; transcript_name "Or2h1b-203"; exon_number 1; exon_id "ENSMUSE00001406785.2"; level 2; protein_id "ENSMUSP00000151672.2"; transcript_support_level "5"; mgi_id "MGI:2177476"; tag "alternative_5_UTR"; tag "RNA_Seq_supported_partial"; tag "basic"; tag "Ensembl_canonical"; tag "GENCODE_Primary"; tag "appris_principal_1"; tag "CCDS"; ccdsid "CCDS28736.1"; havana_gene "OTTMUSG00000037325.1"; havana_transcript "OTTMUST00000157637.1";
chr17	HAVANA	gene	37475264	37475860	0	-	.	gene_id "ENSMUSG00000092408.2"; gene_type "processed_pseudogene"; gene_name "Vhl-ps1"; level 2; mgi_id "MGI:3051121"; havana_gene "OTTMUSG00000037326.1";
chr17	HAVANA	transcript	37475264	37475860	0	-	.	gene_id "ENSMUSG00000092408.2"; transcript_id "ENSMUST00000174813.2"; gene_type "processed_pseudogene"; gene_name "Vhl-ps1"; transcript_type "processed_pseudogene"; transcript_name "Vhl-ps1-201"; level 2; transcript_support_level "NA"; mgi_id "MGI:3051121"; ont "PGO:0000004"; tag "basic"; tag "Ensembl_canonical"; tag "GENCODE_Primary"; havana_gene "OTTMUSG00000037326.1"; havana_transcript "OTTMUST00000096334.1";
chr17	HAVANA	exon	37475264	37475860	0	-	.	gene_id "ENSMUSG00000092408.2"; transcript_id "ENSMUST00000174813.2"; gene_type "processed_pseudogene"; gene_name "Vhl-ps1"; transcript_type "processed_pseudogene"; transcript_name "Vhl-ps1-201"; exon_number 1; exon_id "ENSMUSE00000935424.2"; level 2; transcript_support_level "NA"; mgi_id "MGI:3051121"; ont "PGO:0000004"; tag "basic"; tag "Ensembl_canonical"; tag "GENCODE_Primary"; havana_gene "OTTMUSG00000037326.1"; havana_transcript "OTTMUST00000096334.1";
chr17	HAVANA	UTR	37479204	37480601	0	-	.	gene_id "ENSMUSG00000090556.7"; transcript_id "ENSMUST00000208970.3"; gene_type "protein_coding"; gene_name "Or2h2b-ps1"; transcript_type "protein_coding_LoF"; transcript_name "Or2h2b-ps1-202"; exon_number 3; exon_id "ENSMUSE00001377974.3"; level 2; protein_id "ENSMUSP00000146407.2"; transcript_support_level "5"; mgi_id "MGI:3030587"; tag "RNA_Seq_supported_partial"; tag "basic"; tag "appris_principal_1"; havana_gene "OTTMUSG00000037327.1"; havana_transcript "OTTMUST00000150006.1";
chr17	HAVANA	UTR	37479204	37480601	0	-	.	gene_id "ENSMUSG00000090556.7"; transcript_id "ENSMUST00000219487.2"; gene_type "protein_coding"; gene_name "Or2h2b-ps1"; transcript_type "protein_coding_LoF"; transcript_name "Or2h2b-ps1-203"; exon_number 2; exon_id "ENSMUSE00001377974.3"; level 2; protein_id "ENSMUSP00000151508.2"; transcript_support_level "5"; mgi_id "MGI:3030587"; tag "alternative_5_UTR"; tag "RNA_Seq_supported_partial"; tag "basic"; tag "appris_principal_1"; havana_gene "OTTMUSG00000037327.1"; havana_transcript "OTTMUST00000150007.1";
chr17	HAVANA	UTR	37479204	37480601	0	-	.	gene_id "ENSMUSG00000090556.7"; transcript_id "ENSMUST00000174025.3"; gene_type "protein_coding"; gene_name "Or2h2b-ps1"; transcript_type "protein_coding_LoF"; transcript_name "Or2h2b-ps1-201"; exon_number 4; exon_id "ENSMUSE00001377974.3"; level 2; protein_id "ENSMUSP00000151256.2"; transcript_support_level "3"; mgi_id "MGI:3030587"; tag "RNA_Seq_supported_partial"; tag "basic"; tag "Ensembl_canonical"; tag "GENCODE_Primary"; tag "appris_principal_1"; havana_gene "OTTMUSG00000037327.1"; havana_transcript "OTTMUST00000096335.1";
chr17	HAVANA	exon	37479204	37481799	0	-	.	gene_id "ENSMUSG00000090556.7"; transcript_id "ENSMUST00000208970.3"; gene_type "protein_coding"; gene_name "Or2h2b-ps1"; transcript_type "protein_coding_LoF"; transcript_name "Or2h2b-ps1-202"; exon_number 3; exon_id "ENSMUSE00001377974.3"; level 2; protein_id "ENSMUSP00000146407.2"; transcript_support_level "5"; mgi_id "MGI:3030587"; tag "RNA_Seq_supported_partial"; tag "basic"; tag "appris_principal_1"; havana_gene "OTTMUSG00000037327.1"; havana_transcript "OTTMUST00000150006.1";
chr17	HAVANA	exon	37479204	37481799	0	-	.	gene_id "ENSMUSG00000090556.7"; transcript_id "ENSMUST00000219487.2"; gene_type "protein_coding"; gene_name "Or2h2b-ps1"; transcript_type "protein_coding_LoF"; transcript_name "Or2h2b-ps1-203"; exon_number 2; exon_id "ENSMUSE00001377974.3"; level 2; protein_id "ENSMUSP00000151508.2"; transcript_support_level "5"; mgi_id "MGI:3030587"; tag "alternative_5_UTR"; tag "RNA_Seq_supported_partial"; tag "basic"; tag "appris_principal_1"; havana_gene "OTTMUSG00000037327.1"; havana_transcript "OTTMUST00000150007.1";
chr17	HAVANA	exon	37479204	37481799	0	-	.	gene_id "ENSMUSG00000090556.7"; transcript_id "ENSMUST00000174025.3"; gene_type "protein_coding"; gene_name "Or2h2b-ps1"; transcript_type "protein_coding_LoF"; transcript_name "Or2h2b-ps1-201"; exon_number 4; exon_id "ENSMUSE00001377974.3"; level 2; protein_id "ENSMUSP00000151256.2"; transcript_support_level "3"; mgi_id "MGI:3030587"; tag "RNA_Seq_supported_partial"; tag "basic"; tag "Ensembl_canonical"; tag "GENCODE_Primary"; tag "appris_principal_1"; havana_gene "OTTMUSG00000037327.1"; havana_transcript "OTTMUST00000096335.1";
chr17	HAVANA	transcript	37479204	37493509	0	-	.	gene_id "ENSMUSG00000090556.7"; transcript_id "ENSMUST00000208970.3"; gene_type "protein_coding"; gene_name "Or2h2b-ps1"; transcript_type "protein_coding_LoF"; transcript_name "Or2h2b-ps1-202"; level 2; protein_id "ENSMUSP00000146407.2"; transcript_support_level "5"; mgi_id "MGI:3030587"; tag "RNA_Seq_supported_partial"; tag "basic"; tag "appris_principal_1"; havana_gene "OTTMUSG00000037327.1"; havana_transcript "OTTMUST00000150006.1";
chr17	HAVANA	transcript	37479204	37493509	0	-	.	gene_id "ENSMUSG00000090556.7"; transcript_id "ENSMUST00000219487.2"; gene_type "protein_coding"; gene_name "Or2h2b-ps1"; transcript_type "protein_coding_LoF"; transcript_name "Or2h2b-ps1-203"; level 2; protein_id "ENSMUSP00000151508.2"; transcript_support_level "5"; mgi_id "MGI:3030587"; tag "alternative_5_UTR"; tag "RNA_Seq_supported_partial"; tag "basic"; tag "appris_principal_1"; havana_gene "OTTMUSG00000037327.1"; havana_transcript "OTTMUST00000150007.1";
chr17	HAVANA	gene	37479204	37496621	0	-	.	gene_id "ENSMUSG00000090556.7"; gene_type "protein_coding"; gene_name "Or2h2b-ps1"; level 2; mgi_id "MGI:3030587"; havana_gene "OTTMUSG00000037327.1";
chr17	HAVANA	transcript	37479204	37496621	0	-	.	gene_id "ENSMUSG00000090556.7"; transcript_id "ENSMUST00000174025.3"; gene_type "protein_coding"; gene_name "Or2h2b-ps1"; transcript_type "protein_coding_LoF"; transcript_name "Or2h2b-ps1-201"; level 2; protein_id "ENSMUSP00000151256.2"; transcript_support_level "3"; mgi_id "MGI:3030587"; tag "RNA_Seq_supported_partial"; tag "basic"; tag "Ensembl_canonical"; tag "GENCODE_Primary"; tag "appris_principal_1"; havana_gene "OTTMUSG00000037327.1"; havana_transcript "OTTMUST00000096335.1";
chr17	HAVANA	stop_codon	37480599	37480601	0	-	0	gene_id "ENSMUSG00000090556.7"; transcript_id "ENSMUST00000208970.3"; gene_type "protein_coding"; gene_name "Or2h2b-ps1"; transcript_type "protein_coding_LoF"; transcript_name "Or2h2b-ps1-202"; exon_number 3; exon_id "ENSMUSE00001377974.3"; level 2; protein_id "ENSMUSP00000146407.2"; transcript_support_level "5"; mgi_id "MGI:3030587"; tag "RNA_Seq_supported_partial"; tag "basic"; tag "appris_principal_1"; havana_gene "OTTMUSG00000037327.1"; havana_transcript "OTTMUST00000150006.1";
chr17	HAVANA	stop_codon	37480599	37480601	0	-	0	gene_id "ENSMUSG00000090556.7"; transcript_id "ENSMUST00000219487.2"; gene_type "protein_coding"; gene_name "Or2h2b-ps1"; transcript_type "protein_coding_LoF"; transcript_name "Or2h2b-ps1-203"; exon_number 2; exon_id "ENSMUSE00001377974.3"; level 2; protein_id "ENSMUSP00000151508.2"; transcript_support_level "5"; mgi_id "MGI:3030587"; tag "alternative_5_UTR"; tag "RNA_Seq_supported_partial"; tag "basic"; tag "appris_principal_1"; havana_gene "OTTMUSG00000037327.1"; havana_transcript "OTTMUST00000150007.1";
chr17	HAVANA	stop_codon	37480599	37480601	0	-	0	gene_id "ENSMUSG00000090556.7"; transcript_id "ENSMUST00000174025.3"; gene_type "protein_coding"; gene_name "Or2h2b-ps1"; transcript_type "protein_coding_LoF"; transcript_name "Or2h2b-ps1-201"; exon_number 4; exon_id "ENSMUSE00001377974.3"; level 2; protein_id "ENSMUSP00000151256.2"; transcript_support_level "3"; mgi_id "MGI:3030587"; tag "RNA_Seq_supported_partial"; tag "basic"; tag "Ensembl_canonical"; tag "GENCODE_Primary"; tag "appris_principal_1"; havana_gene "OTTMUSG00000037327.1"; havana_transcript "OTTMUST00000096335.1";
chr17	HAVANA	CDS	37480602	37481537	0	-	0	gene_id "ENSMUSG00000090556.7"; transcript_id "ENSMUST00000208970.3"; gene_type "protein_coding"; gene_name "Or2h2b-ps1"; transcript_type "protein_coding_LoF"; transcript_name "Or2h2b-ps1-202"; exon_number 3; exon_id "ENSMUSE00001377974.3"; level 2; protein_id "ENSMUSP00000146407.2"; transcript_support_level "5"; mgi_id "MGI:3030587"; tag "RNA_Seq_supported_partial"; tag "basic"; tag "appris_principal_1"; havana_gene "OTTMUSG00000037327.1"; havana_transcript "OTTMUST00000150006.1";
chr17	HAVANA	CDS	37480602	37481537	0	-	0	gene_id "ENSMUSG00000090556.7"; transcript_id "ENSMUST00000219487.2"; gene_type "protein_coding"; gene_name "Or2h2b-ps1"; transcript_type "protein_coding_LoF"; transcript_name "Or2h2b-ps1-203"; exon_number 2; exon_id "ENSMUSE00001377974.3"; level 2; protein_id "ENSMUSP00000151508.2"; transcript_support_level "5"; mgi_id "MGI:3030587"; tag "alternative_5_UTR"; tag "RNA_Seq_supported_partial"; tag "basic"; tag "appris_principal_1"; havana_gene "OTTMUSG00000037327.1"; havana_transcript "OTTMUST00000150007.1";
chr17	HAVANA	CDS	37480602	37481537	0	-	0	gene_id "ENSMUSG00000090556.7"; transcript_id "ENSMUST00000174025.3"; gene_type "protein_coding"; gene_name "Or2h2b-ps1"; transcript_type "protein_coding_LoF"; transcript_name "Or2h2b-ps1-201"; exon_number 4; exon_id "ENSMUSE00001377974.3"; level 2; protein_id "ENSMUSP00000151256.2"; transcript_support_level "3"; mgi_id "MGI:3030587"; tag "RNA_Seq_supported_partial"; tag "basic"; tag "Ensembl_canonical"; tag "GENCODE_Primary"; tag "appris_principal_1"; havana_gene "OTTMUSG00000037327.1"; havana_transcript "OTTMUST00000096335.1";
chr17	HAVANA	start_codon	37481535	37481537	0	-	0	gene_id "ENSMUSG00000090556.7"; transcript_id "ENSMUST00000208970.3"; gene_type "protein_coding"; gene_name "Or2h2b-ps1"; transcript_type "protein_coding_LoF"; transcript_name "Or2h2b-ps1-202"; exon_number 3; exon_id "ENSMUSE00001377974.3"; level 2; protein_id "ENSMUSP00000146407.2"; transcript_support_level "5"; mgi_id "MGI:3030587"; tag "RNA_Seq_supported_partial"; tag "basic"; tag "appris_principal_1"; havana_gene "OTTMUSG00000037327.1"; havana_transcript "OTTMUST00000150006.1";
chr17	HAVANA	start_codon	37481535	37481537	0	-	0	gene_id "ENSMUSG00000090556.7"; transcript_id "ENSMUST00000219487.2"; gene_type "protein_coding"; gene_name "Or2h2b-ps1"; transcript_type "protein_coding_LoF"; transcript_name "Or2h2b-ps1-203"; exon_number 2; exon_id "ENSMUSE00001377974.3"; level 2; protein_id "ENSMUSP00000151508.2"; transcript_support_level "5"; mgi_id "MGI:3030587"; tag "alternative_5_UTR"; tag "RNA_Seq_supported_partial"; tag "basic"; tag "appris_principal_1"; havana_gene "OTTMUSG00000037327.1"; havana_transcript "OTTMUST00000150007.1";
chr17	HAVANA	start_codon	37481535	37481537	0	-	0	gene_id "ENSMUSG00000090556.7"; transcript_id "ENSMUST00000174025.3"; gene_type "protein_coding"; gene_name "Or2h2b-ps1"; transcript_type "protein_coding_LoF"; transcript_name "Or2h2b-ps1-201"; exon_number 4; exon_id "ENSMUSE00001377974.3"; level 2; protein_id "ENSMUSP00000151256.2"; transcript_support_level "3"; mgi_id "MGI:3030587"; tag "RNA_Seq_supported_partial"; tag "basic"; tag "Ensembl_canonical"; tag "GENCODE_Primary"; tag "appris_principal_1"; havana_gene "OTTMUSG00000037327.1"; havana_transcript "OTTMUST00000096335.1";
chr17	HAVANA	UTR	37481538	37481799	0	-	.	gene_id "ENSMUSG00000090556.7"; transcript_id "ENSMUST00000208970.3"; gene_type "protein_coding"; gene_name "Or2h2b-ps1"; transcript_type "protein_coding_LoF"; transcript_name "Or2h2b-ps1-202"; exon_number 3; exon_id "ENSMUSE00001377974.3"; level 2; protein_id "ENSMUSP00000146407.2"; transcript_support_level "5"; mgi_id "MGI:3030587"; tag "RNA_Seq_supported_partial"; tag "basic"; tag "appris_principal_1"; havana_gene "OTTMUSG00000037327.1"; havana_transcript "OTTMUST00000150006.1";
chr17	HAVANA	UTR	37481538	37481799	0	-	.	gene_id "ENSMUSG00000090556.7"; transcript_id "ENSMUST00000219487.2"; gene_type "protein_coding"; gene_name "Or2h2b-ps1"; transcript_type "protein_coding_LoF"; transcript_name "Or2h2b-ps1-203"; exon_number 2; exon_id "ENSMUSE00001377974.3"; level 2; protein_id "ENSMUSP00000151508.2"; transcript_support_level "5"; mgi_id "MGI:3030587"; tag "alternative_5_UTR"; tag "RNA_Seq_supported_partial"; tag "basic"; tag "appris_principal_1"; havana_gene "OTTMUSG00000037327.1"; havana_transcript "OTTMUST00000150007.1";
chr17	HAVANA	UTR	37481538	37481799	0	-	.	gene_id "ENSMUSG00000090556.7"; transcript_id "ENSMUST00000174025.3"; gene_type "protein_coding"; gene_name "Or2h2b-ps1"; transcript_type "protein_coding_LoF"; transcript_name "Or2h2b-ps1-201"; exon_number 4; exon_id "ENSMUSE00001377974.3"; level 2; protein_id "ENSMUSP00000151256.2"; transcript_support_level "3"; mgi_id "MGI:3030587"; tag "RNA_Seq_supported_partial"; tag "basic"; tag "Ensembl_canonical"; tag "GENCODE_Primary"; tag "appris_principal_1"; havana_gene "OTTMUSG00000037327.1"; havana_transcript "OTTMUST00000096335.1";
chr17	HAVANA	exon	37493150	37493245	0	-	.	gene_id "ENSMUSG00000090556.7"; transcript_id "ENSMUST00000208970.3"; gene_type "protein_coding"; gene_name "Or2h2b-ps1"; transcript_type "protein_coding_LoF"; transcript_name "Or2h2b-ps1-202"; exon_number 2; exon_id "ENSMUSE00000942548.2"; level 2; protein_id "ENSMUSP00000146407.2"; transcript_support_level "5"; mgi_id "MGI:3030587"; tag "RNA_Seq_supported_partial"; tag "basic"; tag "appris_principal_1"; havana_gene "OTTMUSG00000037327.1"; havana_transcript "OTTMUST00000150006.1";
chr17	HAVANA	UTR	37493150	37493245	0	-	.	gene_id "ENSMUSG00000090556.7"; transcript_id "ENSMUST00000208970.3"; gene_type "protein_coding"; gene_name "Or2h2b-ps1"; transcript_type "protein_coding_LoF"; transcript_name "Or2h2b-ps1-202"; exon_number 2; exon_id "ENSMUSE00000942548.2"; level 2; protein_id "ENSMUSP00000146407.2"; transcript_support_level "5"; mgi_id "MGI:3030587"; tag "RNA_Seq_supported_partial"; tag "basic"; tag "appris_principal_1"; havana_gene "OTTMUSG00000037327.1"; havana_transcript "OTTMUST00000150006.1";
chr17	HAVANA	exon	37493150	37493245	0	-	.	gene_id "ENSMUSG00000090556.7"; transcript_id "ENSMUST00000174025.3"; gene_type "protein_coding"; gene_name "Or2h2b-ps1"; transcript_type "protein_coding_LoF"; transcript_name "Or2h2b-ps1-201"; exon_number 3; exon_id "ENSMUSE00000942548.2"; level 2; protein_id "ENSMUSP00000151256.2"; transcript_support_level "3"; mgi_id "MGI:3030587"; tag "RNA_Seq_supported_partial"; tag "basic"; tag "Ensembl_canonical"; tag "GENCODE_Primary"; tag "appris_principal_1"; havana_gene "OTTMUSG00000037327.1"; havana_transcript "OTTMUST00000096335.1";
chr17	HAVANA	UTR	37493150	37493245	0	-	.	gene_id "ENSMUSG00000090556.7"; transcript_id "ENSMUST00000174025.3"; gene_type "protein_coding"; gene_name "Or2h2b-ps1"; transcript_type "protein_coding_LoF"; transcript_name "Or2h2b-ps1-201"; exon_number 3; exon_id "ENSMUSE00000942548.2"; level 2; protein_id "ENSMUSP00000151256.2"; transcript_support_level "3"; mgi_id "MGI:3030587"; tag "RNA_Seq_supported_partial"; tag "basic"; tag "Ensembl_canonical"; tag "GENCODE_Primary"; tag "appris_principal_1"; havana_gene "OTTMUSG00000037327.1"; havana_transcript "OTTMUST00000096335.1";
chr17	HAVANA	exon	37493150	37493509	0	-	.	gene_id "ENSMUSG00000090556.7"; transcript_id "ENSMUST00000219487.2"; gene_type "protein_coding"; gene_name "Or2h2b-ps1"; transcript_type "protein_coding_LoF"; transcript_name "Or2h2b-ps1-203"; exon_number 1; exon_id "ENSMUSE00001406929.2"; level 2; protein_id "ENSMUSP00000151508.2"; transcript_support_level "5"; mgi_id "MGI:3030587"; tag "alternative_5_UTR"; tag "RNA_Seq_supported_partial"; tag "basic"; tag "appris_principal_1"; havana_gene "OTTMUSG00000037327.1"; havana_transcript "OTTMUST00000150007.1";
chr17	HAVANA	UTR	37493150	37493509	0	-	.	gene_id "ENSMUSG00000090556.7"; transcript_id "ENSMUST00000219487.2"; gene_type "protein_coding"; gene_name "Or2h2b-ps1"; transcript_type "protein_coding_LoF"; transcript_name "Or2h2b-ps1-203"; exon_number 1; exon_id "ENSMUSE00001406929.2"; level 2; protein_id "ENSMUSP00000151508.2"; transcript_support_level "5"; mgi_id "MGI:3030587"; tag "alternative_5_UTR"; tag "RNA_Seq_supported_partial"; tag "basic"; tag "appris_principal_1"; havana_gene "OTTMUSG00000037327.1"; havana_transcript "OTTMUST00000150007.1";
chr17	HAVANA	exon	37493438	37493509	0	-	.	gene_id "ENSMUSG00000090556.7"; transcript_id "ENSMUST00000208970.3"; gene_type "protein_coding"; gene_name "Or2h2b-ps1"; transcript_type "protein_coding_LoF"; transcript_name "Or2h2b-ps1-202"; exon_number 1; exon_id "ENSMUSE00001407191.2"; level 2; protein_id "ENSMUSP00000146407.2"; transcript_support_level "5"; mgi_id "MGI:3030587"; tag "RNA_Seq_supported_partial"; tag "basic"; tag "appris_principal_1"; havana_gene "OTTMUSG00000037327.1"; havana_transcript "OTTMUST00000150006.1";
chr17	HAVANA	UTR	37493438	37493509	0	-	.	gene_id "ENSMUSG00000090556.7"; transcript_id "ENSMUST00000208970.3"; gene_type "protein_coding"; gene_name "Or2h2b-ps1"; transcript_type "protein_coding_LoF"; transcript_name "Or2h2b-ps1-202"; exon_number 1; exon_id "ENSMUSE00001407191.2"; level 2; protein_id "ENSMUSP00000146407.2"; transcript_support_level "5"; mgi_id "MGI:3030587"; tag "RNA_Seq_supported_partial"; tag "basic"; tag "appris_principal_1"; havana_gene "OTTMUSG00000037327.1"; havana_transcript "OTTMUST00000150006.1";
chr17	HAVANA	exon	37493774	37493888	0	-	.	gene_id "ENSMUSG00000090556.7"; transcript_id "ENSMUST00000174025.3"; gene_type "protein_coding"; gene_name "Or2h2b-ps1"; transcript_type "protein_coding_LoF"; transcript_name "Or2h2b-ps1-201"; exon_number 2; exon_id "ENSMUSE00000943900.2"; level 2; protein_id "ENSMUSP00000151256.2"; transcript_support_level "3"; mgi_id "MGI:3030587"; tag "RNA_Seq_supported_partial"; tag "basic"; tag "Ensembl_canonical"; tag "GENCODE_Primary"; tag "appris_principal_1"; havana_gene "OTTMUSG00000037327.1"; havana_transcript "OTTMUST00000096335.1";
chr17	HAVANA	UTR	37493774	37493888	0	-	.	gene_id "ENSMUSG00000090556.7"; transcript_id "ENSMUST00000174025.3"; gene_type "protein_coding"; gene_name "Or2h2b-ps1"; transcript_type "protein_coding_LoF"; transcript_name "Or2h2b-ps1-201"; exon_number 2; exon_id "ENSMUSE00000943900.2"; level 2; protein_id "ENSMUSP00000151256.2"; transcript_support_level "3"; mgi_id "MGI:3030587"; tag "RNA_Seq_supported_partial"; tag "basic"; tag "Ensembl_canonical"; tag "GENCODE_Primary"; tag "appris_principal_1"; havana_gene "OTTMUSG00000037327.1"; havana_transcript "OTTMUST00000096335.1";
chr17	HAVANA	exon	37496308	37496621	0	-	.	gene_id "ENSMUSG00000090556.7"; transcript_id "ENSMUST00000174025.3"; gene_type "protein_coding"; gene_name "Or2h2b-ps1"; transcript_type "protein_coding_LoF"; transcript_name "Or2h2b-ps1-201"; exon_number 1; exon_id "ENSMUSE00000934760.2"; level 2; protein_id "ENSMUSP00000151256.2"; transcript_support_level "3"; mgi_id "MGI:3030587"; tag "RNA_Seq_supported_partial"; tag "basic"; tag "Ensembl_canonical"; tag "GENCODE_Primary"; tag "appris_principal_1"; havana_gene "OTTMUSG00000037327.1"; havana_transcript "OTTMUST00000096335.1";
chr17	HAVANA	UTR	37496308	37496621	0	-	.	gene_id "ENSMUSG00000090556.7"; transcript_id "ENSMUST00000174025.3"; gene_type "protein_coding"; gene_name "Or2h2b-ps1"; transcript_type "protein_coding_LoF"; transcript_name "Or2h2b-ps1-201"; exon_number 1; exon_id "ENSMUSE00000934760.2"; level 2; protein_id "ENSMUSP00000151256.2"; transcript_support_level "3"; mgi_id "MGI:3030587"; tag "RNA_Seq_supported_partial"; tag "basic"; tag "Ensembl_canonical"; tag "GENCODE_Primary"; tag "appris_principal_1"; havana_gene "OTTMUSG00000037327.1"; havana_transcript "OTTMUST00000096335.1";
chr17	HAVANA	UTR	37507316	37507699	0	-	.	gene_id "ENSMUSG00000043827.10"; transcript_id "ENSMUST00000222190.2"; gene_type "protein_coding"; gene_name "Or2i1"; transcript_type "protein_coding"; transcript_name "Or2i1-203"; exon_number 2; exon_id "ENSMUSE00001421006.2"; level 2; protein_id "ENSMUSP00000153315.2"; transcript_support_level "5"; mgi_id "MGI:2177477"; tag "RNA_Seq_supported_partial"; tag "basic"; tag "Ensembl_canonical"; tag "GENCODE_Primary"; tag "appris_principal_1"; havana_gene "OTTMUSG00000037331.1"; havana_transcript "OTTMUST00000096339.1";
chr17	HAVANA	exon	37507316	37508626	0	-	.	gene_id "ENSMUSG00000043827.10"; transcript_id "ENSMUST00000222190.2"; gene_type "protein_coding"; gene_name "Or2i1"; transcript_type "protein_coding"; transcript_name "Or2i1-203"; exon_number 2; exon_id "ENSMUSE00001421006.2"; level 2; protein_id "ENSMUSP00000153315.2"; transcript_support_level "5"; mgi_id "MGI:2177477"; tag "RNA_Seq_supported_partial"; tag "basic"; tag "Ensembl_canonical"; tag "GENCODE_Primary"; tag "appris_principal_1"; havana_gene "OTTMUSG00000037331.1"; havana_transcript "OTTMUST00000096339.1";
chr17	ENSEMBL_gcm37	exon	37507316	37508626	0.203043631492631	-	.	gene_id "ENSMUSG00000043827.10"; transcript_id "ENSMUSG00000043827.10_tx_1"; exon_id "chr17_37507316_37508626_-"; exonnum "2"; txlen "1511";
chr17	HAVANA	gene	37507316	37511885	0	-	.	gene_id "ENSMUSG00000043827.10"; gene_type "protein_coding"; gene_name "Or2i1"; level 2; mgi_id "MGI:2177477"; havana_gene "OTTMUSG00000037331.1";
chr17	HAVANA	transcript	37507316	37511885	0	-	.	gene_id "ENSMUSG00000043827.10"; transcript_id "ENSMUST00000222190.2"; gene_type "protein_coding"; gene_name "Or2i1"; transcript_type "protein_coding"; transcript_name "Or2i1-203"; level 2; protein_id "ENSMUSP00000153315.2"; transcript_support_level "5"; mgi_id "MGI:2177477"; tag "RNA_Seq_supported_partial"; tag "basic"; tag "Ensembl_canonical"; tag "GENCODE_Primary"; tag "appris_principal_1"; havana_gene "OTTMUSG00000037331.1"; havana_transcript "OTTMUST00000096339.1";
chr17	HAVANA	transcript	37507598	37508902	0	-	.	gene_id "ENSMUSG00000043827.10"; transcript_id "ENSMUST00000208047.2"; gene_type "protein_coding"; gene_name "Or2i1"; transcript_type "protein_coding_CDS_not_defined"; transcript_name "Or2i1-202"; level 2; transcript_support_level "NA"; mgi_id "MGI:2177477"; havana_gene "OTTMUSG00000037331.1"; havana_transcript "OTTMUST00000145445.1";
chr17	HAVANA	exon	37507598	37508902	0	-	.	gene_id "ENSMUSG00000043827.10"; transcript_id "ENSMUST00000208047.2"; gene_type "protein_coding"; gene_name "Or2i1"; transcript_type "protein_coding_CDS_not_defined"; transcript_name "Or2i1-202"; exon_number 1; exon_id "ENSMUSE00000382302.7"; level 2; transcript_support_level "NA"; mgi_id "MGI:2177477"; havana_gene "OTTMUSG00000037331.1"; havana_transcript "OTTMUST00000145445.1";
chr17	ENSEMBL	UTR	37507599	37507699	0	-	.	gene_id "ENSMUSG00000043827.10"; transcript_id "ENSMUST00000055324.8"; gene_type "protein_coding"; gene_name "Or2i1"; transcript_type "protein_coding"; transcript_name "Or2i1-201"; exon_number 1; exon_id "ENSMUSE00001379804.2"; level 3; protein_id "ENSMUSP00000055232.6"; transcript_support_level "NA"; mgi_id "MGI:2177477"; tag "basic"; tag "CCDS"; ccdsid "CCDS28738.1"; havana_gene "OTTMUSG00000037331.1";
chr17	ENSEMBL	transcript	37507599	37508902	0	-	.	gene_id "ENSMUSG00000043827.10"; transcript_id "ENSMUST00000055324.8"; gene_type "protein_coding"; gene_name "Or2i1"; transcript_type "protein_coding"; transcript_name "Or2i1-201"; level 3; protein_id "ENSMUSP00000055232.6"; transcript_support_level "NA"; mgi_id "MGI:2177477"; tag "basic"; tag "CCDS"; ccdsid "CCDS28738.1"; havana_gene "OTTMUSG00000037331.1";
chr17	ENSEMBL	exon	37507599	37508902	0	-	.	gene_id "ENSMUSG00000043827.10"; transcript_id "ENSMUST00000055324.8"; gene_type "protein_coding"; gene_name "Or2i1"; transcript_type "protein_coding"; transcript_name "Or2i1-201"; exon_number 1; exon_id "ENSMUSE00001379804.2"; level 3; protein_id "ENSMUSP00000055232.6"; transcript_support_level "NA"; mgi_id "MGI:2177477"; tag "basic"; tag "CCDS"; ccdsid "CCDS28738.1"; havana_gene "OTTMUSG00000037331.1";
chr17	HAVANA	stop_codon	37507697	37507699	0	-	0	gene_id "ENSMUSG00000043827.10"; transcript_id "ENSMUST00000222190.2"; gene_type "protein_coding"; gene_name "Or2i1"; transcript_type "protein_coding"; transcript_name "Or2i1-203"; exon_number 2; exon_id "ENSMUSE00001421006.2"; level 2; protein_id "ENSMUSP00000153315.2"; transcript_support_level "5"; mgi_id "MGI:2177477"; tag "RNA_Seq_supported_partial"; tag "basic"; tag "Ensembl_canonical"; tag "GENCODE_Primary"; tag "appris_principal_1"; havana_gene "OTTMUSG00000037331.1"; havana_transcript "OTTMUST00000096339.1";
chr17	ENSEMBL	stop_codon	37507697	37507699	0	-	0	gene_id "ENSMUSG00000043827.10"; transcript_id "ENSMUST00000055324.8"; gene_type "protein_coding"; gene_name "Or2i1"; transcript_type "protein_coding"; transcript_name "Or2i1-201"; exon_number 1; exon_id "ENSMUSE00001379804.2"; level 3; protein_id "ENSMUSP00000055232.6"; transcript_support_level "NA"; mgi_id "MGI:2177477"; tag "basic"; tag "CCDS"; ccdsid "CCDS28738.1"; havana_gene "OTTMUSG00000037331.1";
chr17	HAVANA	CDS	37507700	37508626	0	-	0	gene_id "ENSMUSG00000043827.10"; transcript_id "ENSMUST00000222190.2"; gene_type "protein_coding"; gene_name "Or2i1"; transcript_type "protein_coding"; transcript_name "Or2i1-203"; exon_number 2; exon_id "ENSMUSE00001421006.2"; level 2; protein_id "ENSMUSP00000153315.2"; transcript_support_level "5"; mgi_id "MGI:2177477"; tag "RNA_Seq_supported_partial"; tag "basic"; tag "Ensembl_canonical"; tag "GENCODE_Primary"; tag "appris_principal_1"; havana_gene "OTTMUSG00000037331.1"; havana_transcript "OTTMUST00000096339.1";
chr17	ENSEMBL	CDS	37507700	37508857	0	-	0	gene_id "ENSMUSG00000043827.10"; transcript_id "ENSMUST00000055324.8"; gene_type "protein_coding"; gene_name "Or2i1"; transcript_type "protein_coding"; transcript_name "Or2i1-201"; exon_number 1; exon_id "ENSMUSE00001379804.2"; level 3; protein_id "ENSMUSP00000055232.6"; transcript_support_level "NA"; mgi_id "MGI:2177477"; tag "basic"; tag "CCDS"; ccdsid "CCDS28738.1"; havana_gene "OTTMUSG00000037331.1";
chr17	ENSEMBL	start_codon	37508855	37508857	0	-	0	gene_id "ENSMUSG00000043827.10"; transcript_id "ENSMUST00000055324.8"; gene_type "protein_coding"; gene_name "Or2i1"; transcript_type "protein_coding"; transcript_name "Or2i1-201"; exon_number 1; exon_id "ENSMUSE00001379804.2"; level 3; protein_id "ENSMUSP00000055232.6"; transcript_support_level "NA"; mgi_id "MGI:2177477"; tag "basic"; tag "CCDS"; ccdsid "CCDS28738.1"; havana_gene "OTTMUSG00000037331.1";
chr17	ENSEMBL	UTR	37508858	37508902	0	-	.	gene_id "ENSMUSG00000043827.10"; transcript_id "ENSMUST00000055324.8"; gene_type "protein_coding"; gene_name "Or2i1"; transcript_type "protein_coding"; transcript_name "Or2i1-201"; exon_number 1; exon_id "ENSMUSE00001379804.2"; level 3; protein_id "ENSMUSP00000055232.6"; transcript_support_level "NA"; mgi_id "MGI:2177477"; tag "basic"; tag "CCDS"; ccdsid "CCDS28738.1"; havana_gene "OTTMUSG00000037331.1";
chr17	HAVANA	CDS	37511586	37511591	0	-	0	gene_id "ENSMUSG00000043827.10"; transcript_id "ENSMUST00000222190.2"; gene_type "protein_coding"; gene_name "Or2i1"; transcript_type "protein_coding"; transcript_name "Or2i1-203"; exon_number 1; exon_id "ENSMUSE00001421156.2"; level 2; protein_id "ENSMUSP00000153315.2"; transcript_support_level "5"; mgi_id "MGI:2177477"; tag "RNA_Seq_supported_partial"; tag "basic"; tag "Ensembl_canonical"; tag "GENCODE_Primary"; tag "appris_principal_1"; havana_gene "OTTMUSG00000037331.1"; havana_transcript "OTTMUST00000096339.1";
chr17	sragcm37_mid	exon	37511586	37511785	0.203043631492631	-	.	gene_id "ENSMUSG00000043827.10"; transcript_id "ENSMUSG00000043827.10_tx_1"; exon_id "chr17_37511586_37511785_-"; exonnum "1"; txlen "1511";
chr17	HAVANA	exon	37511586	37511885	0	-	.	gene_id "ENSMUSG00000043827.10"; transcript_id "ENSMUST00000222190.2"; gene_type "protein_coding"; gene_name "Or2i1"; transcript_type "protein_coding"; transcript_name "Or2i1-203"; exon_number 1; exon_id "ENSMUSE00001421156.2"; level 2; protein_id "ENSMUSP00000153315.2"; transcript_support_level "5"; mgi_id "MGI:2177477"; tag "RNA_Seq_supported_partial"; tag "basic"; tag "Ensembl_canonical"; tag "GENCODE_Primary"; tag "appris_principal_1"; havana_gene "OTTMUSG00000037331.1"; havana_transcript "OTTMUST00000096339.1";
chr17	HAVANA	start_codon	37511589	37511591	0	-	0	gene_id "ENSMUSG00000043827.10"; transcript_id "ENSMUST00000222190.2"; gene_type "protein_coding"; gene_name "Or2i1"; transcript_type "protein_coding"; transcript_name "Or2i1-203"; exon_number 1; exon_id "ENSMUSE00001421156.2"; level 2; protein_id "ENSMUSP00000153315.2"; transcript_support_level "5"; mgi_id "MGI:2177477"; tag "RNA_Seq_supported_partial"; tag "basic"; tag "Ensembl_canonical"; tag "GENCODE_Primary"; tag "appris_principal_1"; havana_gene "OTTMUSG00000037331.1"; havana_transcript "OTTMUST00000096339.1";
chr17	HAVANA	UTR	37511592	37511885	0	-	.	gene_id "ENSMUSG00000043827.10"; transcript_id "ENSMUST00000222190.2"; gene_type "protein_coding"; gene_name "Or2i1"; transcript_type "protein_coding"; transcript_name "Or2i1-203"; exon_number 1; exon_id "ENSMUSE00001421156.2"; level 2; protein_id "ENSMUSP00000153315.2"; transcript_support_level "5"; mgi_id "MGI:2177477"; tag "RNA_Seq_supported_partial"; tag "basic"; tag "Ensembl_canonical"; tag "GENCODE_Primary"; tag "appris_principal_1"; havana_gene "OTTMUSG00000037331.1"; havana_transcript "OTTMUST00000096339.1";
chr17	HAVANA	UTR	37518841	37521806	0	-	.	gene_id "ENSMUSG00000049561.10"; transcript_id "ENSMUST00000060728.7"; gene_type "protein_coding"; gene_name "Or10c1"; transcript_type "protein_coding"; transcript_name "Or10c1-201"; exon_number 1; exon_id "ENSMUSE00000343394.7"; level 2; protein_id "ENSMUSP00000058929.6"; transcript_support_level "NA"; mgi_id "MGI:2177478"; tag "RNA_Seq_supported_partial"; tag "basic"; tag "Ensembl_canonical"; tag "GENCODE_Primary"; tag "appris_principal_1"; tag "CCDS"; ccdsid "CCDS28739.1"; havana_gene "OTTMUSG00000037332.1"; havana_transcript "OTTMUST00000096340.1";
chr17	HAVANA	transcript	37518841	37523969	0	-	.	gene_id "ENSMUSG00000049561.10"; transcript_id "ENSMUST00000060728.7"; gene_type "protein_coding"; gene_name "Or10c1"; transcript_type "protein_coding"; transcript_name "Or10c1-201"; level 2; protein_id "ENSMUSP00000058929.6"; transcript_support_level "NA"; mgi_id "MGI:2177478"; tag "RNA_Seq_supported_partial"; tag "basic"; tag "Ensembl_canonical"; tag "GENCODE_Primary"; tag "appris_principal_1"; tag "CCDS"; ccdsid "CCDS28739.1"; havana_gene "OTTMUSG00000037332.1"; havana_transcript "OTTMUST00000096340.1";
chr17	HAVANA	exon	37518841	37523969	0	-	.	gene_id "ENSMUSG00000049561.10"; transcript_id "ENSMUST00000060728.7"; gene_type "protein_coding"; gene_name "Or10c1"; transcript_type "protein_coding"; transcript_name "Or10c1-201"; exon_number 1; exon_id "ENSMUSE00000343394.7"; level 2; protein_id "ENSMUSP00000058929.6"; transcript_support_level "NA"; mgi_id "MGI:2177478"; tag "RNA_Seq_supported_partial"; tag "basic"; tag "Ensembl_canonical"; tag "GENCODE_Primary"; tag "appris_principal_1"; tag "CCDS"; ccdsid "CCDS28739.1"; havana_gene "OTTMUSG00000037332.1"; havana_transcript "OTTMUST00000096340.1";
chr17	HAVANA	gene	37518841	37524009	0	-	.	gene_id "ENSMUSG00000049561.10"; gene_type "protein_coding"; gene_name "Or10c1"; level 2; mgi_id "MGI:2177478"; havana_gene "OTTMUSG00000037332.1";
chr17	HAVANA	UTR	37518845	37521806	0	-	.	gene_id "ENSMUSG00000049561.10"; transcript_id "ENSMUST00000216318.2"; gene_type "protein_coding"; gene_name "Or10c1"; transcript_type "protein_coding"; transcript_name "Or10c1-202"; exon_number 2; exon_id "ENSMUSE00001404775.2"; level 2; protein_id "ENSMUSP00000150480.2"; transcript_support_level "5"; mgi_id "MGI:2177478"; tag "RNA_Seq_supported_partial"; tag "basic"; tag "appris_principal_1"; tag "CCDS"; ccdsid "CCDS28739.1"; havana_gene "OTTMUSG00000037332.1"; havana_transcript "OTTMUST00000155328.1";
chr17	HAVANA	exon	37518845	37523631	0	-	.	gene_id "ENSMUSG00000049561.10"; transcript_id "ENSMUST00000216318.2"; gene_type "protein_coding"; gene_name "Or10c1"; transcript_type "protein_coding"; transcript_name "Or10c1-202"; exon_number 2; exon_id "ENSMUSE00001404775.2"; level 2; protein_id "ENSMUSP00000150480.2"; transcript_support_level "5"; mgi_id "MGI:2177478"; tag "RNA_Seq_supported_partial"; tag "basic"; tag "appris_principal_1"; tag "CCDS"; ccdsid "CCDS28739.1"; havana_gene "OTTMUSG00000037332.1"; havana_transcript "OTTMUST00000155328.1";
chr17	HAVANA	transcript	37518845	37524009	0	-	.	gene_id "ENSMUSG00000049561.10"; transcript_id "ENSMUST00000216318.2"; gene_type "protein_coding"; gene_name "Or10c1"; transcript_type "protein_coding"; transcript_name "Or10c1-202"; level 2; protein_id "ENSMUSP00000150480.2"; transcript_support_level "5"; mgi_id "MGI:2177478"; tag "RNA_Seq_supported_partial"; tag "basic"; tag "appris_principal_1"; tag "CCDS"; ccdsid "CCDS28739.1"; havana_gene "OTTMUSG00000037332.1"; havana_transcript "OTTMUST00000155328.1";
chr17	HAVANA	stop_codon	37521804	37521806	0	-	0	gene_id "ENSMUSG00000049561.10"; transcript_id "ENSMUST00000060728.7"; gene_type "protein_coding"; gene_name "Or10c1"; transcript_type "protein_coding"; transcript_name "Or10c1-201"; exon_number 1; exon_id "ENSMUSE00000343394.7"; level 2; protein_id "ENSMUSP00000058929.6"; transcript_support_level "NA"; mgi_id "MGI:2177478"; tag "RNA_Seq_supported_partial"; tag "basic"; tag "Ensembl_canonical"; tag "GENCODE_Primary"; tag "appris_principal_1"; tag "CCDS"; ccdsid "CCDS28739.1"; havana_gene "OTTMUSG00000037332.1"; havana_transcript "OTTMUST00000096340.1";
chr17	HAVANA	stop_codon	37521804	37521806	0	-	0	gene_id "ENSMUSG00000049561.10"; transcript_id "ENSMUST00000216318.2"; gene_type "protein_coding"; gene_name "Or10c1"; transcript_type "protein_coding"; transcript_name "Or10c1-202"; exon_number 2; exon_id "ENSMUSE00001404775.2"; level 2; protein_id "ENSMUSP00000150480.2"; transcript_support_level "5"; mgi_id "MGI:2177478"; tag "RNA_Seq_supported_partial"; tag "basic"; tag "appris_principal_1"; tag "CCDS"; ccdsid "CCDS28739.1"; havana_gene "OTTMUSG00000037332.1"; havana_transcript "OTTMUST00000155328.1";
chr17	HAVANA	CDS	37521807	37522742	0	-	0	gene_id "ENSMUSG00000049561.10"; transcript_id "ENSMUST00000060728.7"; gene_type "protein_coding"; gene_name "Or10c1"; transcript_type "protein_coding"; transcript_name "Or10c1-201"; exon_number 1; exon_id "ENSMUSE00000343394.7"; level 2; protein_id "ENSMUSP00000058929.6"; transcript_support_level "NA"; mgi_id "MGI:2177478"; tag "RNA_Seq_supported_partial"; tag "basic"; tag "Ensembl_canonical"; tag "GENCODE_Primary"; tag "appris_principal_1"; tag "CCDS"; ccdsid "CCDS28739.1"; havana_gene "OTTMUSG00000037332.1"; havana_transcript "OTTMUST00000096340.1";
chr17	HAVANA	CDS	37521807	37522742	0	-	0	gene_id "ENSMUSG00000049561.10"; transcript_id "ENSMUST00000216318.2"; gene_type "protein_coding"; gene_name "Or10c1"; transcript_type "protein_coding"; transcript_name "Or10c1-202"; exon_number 2; exon_id "ENSMUSE00001404775.2"; level 2; protein_id "ENSMUSP00000150480.2"; transcript_support_level "5"; mgi_id "MGI:2177478"; tag "RNA_Seq_supported_partial"; tag "basic"; tag "appris_principal_1"; tag "CCDS"; ccdsid "CCDS28739.1"; havana_gene "OTTMUSG00000037332.1"; havana_transcript "OTTMUST00000155328.1";
chr17	HAVANA	start_codon	37522740	37522742	0	-	0	gene_id "ENSMUSG00000049561.10"; transcript_id "ENSMUST00000060728.7"; gene_type "protein_coding"; gene_name "Or10c1"; transcript_type "protein_coding"; transcript_name "Or10c1-201"; exon_number 1; exon_id "ENSMUSE00000343394.7"; level 2; protein_id "ENSMUSP00000058929.6"; transcript_support_level "NA"; mgi_id "MGI:2177478"; tag "RNA_Seq_supported_partial"; tag "basic"; tag "Ensembl_canonical"; tag "GENCODE_Primary"; tag "appris_principal_1"; tag "CCDS"; ccdsid "CCDS28739.1"; havana_gene "OTTMUSG00000037332.1"; havana_transcript "OTTMUST00000096340.1";
chr17	HAVANA	start_codon	37522740	37522742	0	-	0	gene_id "ENSMUSG00000049561.10"; transcript_id "ENSMUST00000216318.2"; gene_type "protein_coding"; gene_name "Or10c1"; transcript_type "protein_coding"; transcript_name "Or10c1-202"; exon_number 2; exon_id "ENSMUSE00001404775.2"; level 2; protein_id "ENSMUSP00000150480.2"; transcript_support_level "5"; mgi_id "MGI:2177478"; tag "RNA_Seq_supported_partial"; tag "basic"; tag "appris_principal_1"; tag "CCDS"; ccdsid "CCDS28739.1"; havana_gene "OTTMUSG00000037332.1"; havana_transcript "OTTMUST00000155328.1";
chr17	HAVANA	UTR	37522743	37523631	0	-	.	gene_id "ENSMUSG00000049561.10"; transcript_id "ENSMUST00000216318.2"; gene_type "protein_coding"; gene_name "Or10c1"; transcript_type "protein_coding"; transcript_name "Or10c1-202"; exon_number 2; exon_id "ENSMUSE00001404775.2"; level 2; protein_id "ENSMUSP00000150480.2"; transcript_support_level "5"; mgi_id "MGI:2177478"; tag "RNA_Seq_supported_partial"; tag "basic"; tag "appris_principal_1"; tag "CCDS"; ccdsid "CCDS28739.1"; havana_gene "OTTMUSG00000037332.1"; havana_transcript "OTTMUST00000155328.1";
chr17	HAVANA	UTR	37522743	37523969	0	-	.	gene_id "ENSMUSG00000049561.10"; transcript_id "ENSMUST00000060728.7"; gene_type "protein_coding"; gene_name "Or10c1"; transcript_type "protein_coding"; transcript_name "Or10c1-201"; exon_number 1; exon_id "ENSMUSE00000343394.7"; level 2; protein_id "ENSMUSP00000058929.6"; transcript_support_level "NA"; mgi_id "MGI:2177478"; tag "RNA_Seq_supported_partial"; tag "basic"; tag "Ensembl_canonical"; tag "GENCODE_Primary"; tag "appris_principal_1"; tag "CCDS"; ccdsid "CCDS28739.1"; havana_gene "OTTMUSG00000037332.1"; havana_transcript "OTTMUST00000096340.1";
chr17	HAVANA	exon	37523880	37524009	0	-	.	gene_id "ENSMUSG00000049561.10"; transcript_id "ENSMUST00000216318.2"; gene_type "protein_coding"; gene_name "Or10c1"; transcript_type "protein_coding"; transcript_name "Or10c1-202"; exon_number 1; exon_id "ENSMUSE00001396735.2"; level 2; protein_id "ENSMUSP00000150480.2"; transcript_support_level "5"; mgi_id "MGI:2177478"; tag "RNA_Seq_supported_partial"; tag "basic"; tag "appris_principal_1"; tag "CCDS"; ccdsid "CCDS28739.1"; havana_gene "OTTMUSG00000037332.1"; havana_transcript "OTTMUST00000155328.1";
chr17	HAVANA	UTR	37523880	37524009	0	-	.	gene_id "ENSMUSG00000049561.10"; transcript_id "ENSMUST00000216318.2"; gene_type "protein_coding"; gene_name "Or10c1"; transcript_type "protein_coding"; transcript_name "Or10c1-202"; exon_number 1; exon_id "ENSMUSE00001396735.2"; level 2; protein_id "ENSMUSP00000150480.2"; transcript_support_level "5"; mgi_id "MGI:2177478"; tag "RNA_Seq_supported_partial"; tag "basic"; tag "appris_principal_1"; tag "CCDS"; ccdsid "CCDS28739.1"; havana_gene "OTTMUSG00000037332.1"; havana_transcript "OTTMUST00000155328.1";
chr17	HAVANA	UTR	37541854	37542329	0	-	.	gene_id "ENSMUSG00000058802.6"; transcript_id "ENSMUST00000213328.2"; gene_type "protein_coding"; gene_name "Or1o2"; transcript_type "protein_coding"; transcript_name "Or1o2-203"; exon_number 3; exon_id "ENSMUSE00001398093.2"; level 2; protein_id "ENSMUSP00000150892.2"; transcript_support_level "5"; mgi_id "MGI:2177480"; tag "RNA_Seq_supported_partial"; tag "basic"; tag "appris_principal_1"; tag "CCDS"; ccdsid "CCDS28741.1"; havana_gene "OTTMUSG00000037334.1"; havana_transcript "OTTMUST00000156015.1";
chr17	HAVANA	UTR	37541854	37542329	0	-	.	gene_id "ENSMUSG00000058802.6"; transcript_id "ENSMUST00000214622.2"; gene_type "protein_coding"; gene_name "Or1o2"; transcript_type "protein_coding"; transcript_name "Or1o2-204"; exon_number 2; exon_id "ENSMUSE00000492377.6"; level 2; protein_id "ENSMUSP00000149629.2"; transcript_support_level "5"; mgi_id "MGI:2177480"; tag "RNA_Seq_supported_partial"; tag "basic"; tag "appris_principal_1"; tag "CCDS"; ccdsid "CCDS28741.1"; havana_gene "OTTMUSG00000037334.1"; havana_transcript "OTTMUST00000096342.1";
chr17	HAVANA	UTR	37541854	37542329	0	-	.	gene_id "ENSMUSG00000058802.6"; transcript_id "ENSMUST00000073667.6"; gene_type "protein_coding"; gene_name "Or1o2"; transcript_type "protein_coding"; transcript_name "Or1o2-201"; exon_number 2; exon_id "ENSMUSE00000492377.6"; level 2; protein_id "ENSMUSP00000094937.3"; transcript_support_level "5"; mgi_id "MGI:2177480"; tag "RNA_Seq_supported_partial"; tag "basic"; tag "appris_principal_1"; tag "CCDS"; ccdsid "CCDS28741.1"; havana_gene "OTTMUSG00000037334.1"; havana_transcript "OTTMUST00000156014.1";
chr17	HAVANA	exon	37541854	37543383	0	-	.	gene_id "ENSMUSG00000058802.6"; transcript_id "ENSMUST00000214622.2"; gene_type "protein_coding"; gene_name "Or1o2"; transcript_type "protein_coding"; transcript_name "Or1o2-204"; exon_number 2; exon_id "ENSMUSE00000492377.6"; level 2; protein_id "ENSMUSP00000149629.2"; transcript_support_level "5"; mgi_id "MGI:2177480"; tag "RNA_Seq_supported_partial"; tag "basic"; tag "appris_principal_1"; tag "CCDS"; ccdsid "CCDS28741.1"; havana_gene "OTTMUSG00000037334.1"; havana_transcript "OTTMUST00000096342.1";
chr17	HAVANA	exon	37541854	37543383	0	-	.	gene_id "ENSMUSG00000058802.6"; transcript_id "ENSMUST00000073667.6"; gene_type "protein_coding"; gene_name "Or1o2"; transcript_type "protein_coding"; transcript_name "Or1o2-201"; exon_number 2; exon_id "ENSMUSE00000492377.6"; level 2; protein_id "ENSMUSP00000094937.3"; transcript_support_level "5"; mgi_id "MGI:2177480"; tag "RNA_Seq_supported_partial"; tag "basic"; tag "appris_principal_1"; tag "CCDS"; ccdsid "CCDS28741.1"; havana_gene "OTTMUSG00000037334.1"; havana_transcript "OTTMUST00000156014.1";
chr17	ENSEMBL_gcm37	exon	37541854	37543383	0.0246763726516803	-	.	gene_id "ENSMUSG00000058802.6"; transcript_id "ENSMUSG00000058802.6_tx_2"; exon_id "chr17_37541854_37543383_-"; exonnum "3"; txlen "1600";
chr17	ENSEMBL_gcm37	exon	37541854	37543383	0.0203848295818229	-	.	gene_id "ENSMUSG00000058802.6"; transcript_id "ENSMUSG00000058802.6_tx_3"; exon_id "chr17_37541854_37543383_-"; exonnum "4"; txlen "1831";
chr17	HAVANA	exon	37541854	37543770	0	-	.	gene_id "ENSMUSG00000058802.6"; transcript_id "ENSMUST00000213328.2"; gene_type "protein_coding"; gene_name "Or1o2"; transcript_type "protein_coding"; transcript_name "Or1o2-203"; exon_number 3; exon_id "ENSMUSE00001398093.2"; level 2; protein_id "ENSMUSP00000150892.2"; transcript_support_level "5"; mgi_id "MGI:2177480"; tag "RNA_Seq_supported_partial"; tag "basic"; tag "appris_principal_1"; tag "CCDS"; ccdsid "CCDS28741.1"; havana_gene "OTTMUSG00000037334.1"; havana_transcript "OTTMUST00000156015.1";
chr17	HAVANA	transcript	37541854	37548054	0	-	.	gene_id "ENSMUSG00000058802.6"; transcript_id "ENSMUST00000213328.2"; gene_type "protein_coding"; gene_name "Or1o2"; transcript_type "protein_coding"; transcript_name "Or1o2-203"; level 2; protein_id "ENSMUSP00000150892.2"; transcript_support_level "5"; mgi_id "MGI:2177480"; tag "RNA_Seq_supported_partial"; tag "basic"; tag "appris_principal_1"; tag "CCDS"; ccdsid "CCDS28741.1"; havana_gene "OTTMUSG00000037334.1"; havana_transcript "OTTMUST00000156015.1";
chr17	HAVANA	transcript	37541854	37548077	0	-	.	gene_id "ENSMUSG00000058802.6"; transcript_id "ENSMUST00000214622.2"; gene_type "protein_coding"; gene_name "Or1o2"; transcript_type "protein_coding"; transcript_name "Or1o2-204"; level 2; protein_id "ENSMUSP00000149629.2"; transcript_support_level "5"; mgi_id "MGI:2177480"; tag "RNA_Seq_supported_partial"; tag "basic"; tag "appris_principal_1"; tag "CCDS"; ccdsid "CCDS28741.1"; havana_gene "OTTMUSG00000037334.1"; havana_transcript "OTTMUST00000096342.1";
chr17	HAVANA	gene	37541854	37548221	0	-	.	gene_id "ENSMUSG00000058802.6"; gene_type "protein_coding"; gene_name "Or1o2"; level 2; mgi_id "MGI:2177480"; havana_gene "OTTMUSG00000037334.1";
chr17	HAVANA	transcript	37541854	37548221	0	-	.	gene_id "ENSMUSG00000058802.6"; transcript_id "ENSMUST00000073667.6"; gene_type "protein_coding"; gene_name "Or1o2"; transcript_type "protein_coding"; transcript_name "Or1o2-201"; level 2; protein_id "ENSMUSP00000094937.3"; transcript_support_level "5"; mgi_id "MGI:2177480"; tag "RNA_Seq_supported_partial"; tag "basic"; tag "appris_principal_1"; tag "CCDS"; ccdsid "CCDS28741.1"; havana_gene "OTTMUSG00000037334.1"; havana_transcript "OTTMUST00000156014.1";
chr17	HAVANA	UTR	37541949	37542329	0	-	.	gene_id "ENSMUSG00000058802.6"; transcript_id "ENSMUST00000214848.2"; gene_type "protein_coding"; gene_name "Or1o2"; transcript_type "protein_coding"; transcript_name "Or1o2-205"; exon_number 2; exon_id "ENSMUSE00001404410.2"; level 2; protein_id "ENSMUSP00000150081.2"; transcript_support_level "5"; mgi_id "MGI:2177480"; tag "RNA_Seq_supported_partial"; tag "basic"; tag "appris_principal_1"; tag "CCDS"; ccdsid "CCDS28741.1"; havana_gene "OTTMUSG00000037334.1"; havana_transcript "OTTMUST00000156016.1";
chr17	HAVANA	UTR	37541949	37542329	0	-	.	gene_id "ENSMUSG00000058802.6"; transcript_id "ENSMUST00000216225.2"; gene_type "protein_coding"; gene_name "Or1o2"; transcript_type "protein_coding"; transcript_name "Or1o2-206"; exon_number 2; exon_id "ENSMUSE00001404410.2"; level 2; protein_id "ENSMUSP00000151044.2"; transcript_support_level "5"; mgi_id "MGI:2177480"; tag "RNA_Seq_supported_partial"; tag "basic"; tag "appris_principal_1"; tag "CCDS"; ccdsid "CCDS28741.1"; havana_gene "OTTMUSG00000037334.1"; havana_transcript "OTTMUST00000156013.1";
chr17	HAVANA	exon	37541949	37543770	0	-	.	gene_id "ENSMUSG00000058802.6"; transcript_id "ENSMUST00000214848.2"; gene_type "protein_coding"; gene_name "Or1o2"; transcript_type "protein_coding"; transcript_name "Or1o2-205"; exon_number 2; exon_id "ENSMUSE00001404410.2"; level 2; protein_id "ENSMUSP00000150081.2"; transcript_support_level "5"; mgi_id "MGI:2177480"; tag "RNA_Seq_supported_partial"; tag "basic"; tag "appris_principal_1"; tag "CCDS"; ccdsid "CCDS28741.1"; havana_gene "OTTMUSG00000037334.1"; havana_transcript "OTTMUST00000156016.1";
chr17	HAVANA	exon	37541949	37543770	0	-	.	gene_id "ENSMUSG00000058802.6"; transcript_id "ENSMUST00000216225.2"; gene_type "protein_coding"; gene_name "Or1o2"; transcript_type "protein_coding"; transcript_name "Or1o2-206"; exon_number 2; exon_id "ENSMUSE00001404410.2"; level 2; protein_id "ENSMUSP00000151044.2"; transcript_support_level "5"; mgi_id "MGI:2177480"; tag "RNA_Seq_supported_partial"; tag "basic"; tag "appris_principal_1"; tag "CCDS"; ccdsid "CCDS28741.1"; havana_gene "OTTMUSG00000037334.1"; havana_transcript "OTTMUST00000156013.1";
chr17	HAVANA	transcript	37541949	37548073	0	-	.	gene_id "ENSMUSG00000058802.6"; transcript_id "ENSMUST00000214848.2"; gene_type "protein_coding"; gene_name "Or1o2"; transcript_type "protein_coding"; transcript_name "Or1o2-205"; level 2; protein_id "ENSMUSP00000150081.2"; transcript_support_level "5"; mgi_id "MGI:2177480"; tag "RNA_Seq_supported_partial"; tag "basic"; tag "appris_principal_1"; tag "CCDS"; ccdsid "CCDS28741.1"; havana_gene "OTTMUSG00000037334.1"; havana_transcript "OTTMUST00000156016.1";
chr17	HAVANA	transcript	37541949	37548221	0	-	.	gene_id "ENSMUSG00000058802.6"; transcript_id "ENSMUST00000216225.2"; gene_type "protein_coding"; gene_name "Or1o2"; transcript_type "protein_coding"; transcript_name "Or1o2-206"; level 2; protein_id "ENSMUSP00000151044.2"; transcript_support_level "5"; mgi_id "MGI:2177480"; tag "RNA_Seq_supported_partial"; tag "basic"; tag "appris_principal_1"; tag "CCDS"; ccdsid "CCDS28741.1"; havana_gene "OTTMUSG00000037334.1"; havana_transcript "OTTMUST00000156013.1";
chr17	HAVANA	stop_codon	37542327	37542329	0	-	0	gene_id "ENSMUSG00000058802.6"; transcript_id "ENSMUST00000213328.2"; gene_type "protein_coding"; gene_name "Or1o2"; transcript_type "protein_coding"; transcript_name "Or1o2-203"; exon_number 3; exon_id "ENSMUSE00001398093.2"; level 2; protein_id "ENSMUSP00000150892.2"; transcript_support_level "5"; mgi_id "MGI:2177480"; tag "RNA_Seq_supported_partial"; tag "basic"; tag "appris_principal_1"; tag "CCDS"; ccdsid "CCDS28741.1"; havana_gene "OTTMUSG00000037334.1"; havana_transcript "OTTMUST00000156015.1";
chr17	HAVANA	stop_codon	37542327	37542329	0	-	0	gene_id "ENSMUSG00000058802.6"; transcript_id "ENSMUST00000214622.2"; gene_type "protein_coding"; gene_name "Or1o2"; transcript_type "protein_coding"; transcript_name "Or1o2-204"; exon_number 2; exon_id "ENSMUSE00000492377.6"; level 2; protein_id "ENSMUSP00000149629.2"; transcript_support_level "5"; mgi_id "MGI:2177480"; tag "RNA_Seq_supported_partial"; tag "basic"; tag "appris_principal_1"; tag "CCDS"; ccdsid "CCDS28741.1"; havana_gene "OTTMUSG00000037334.1"; havana_transcript "OTTMUST00000096342.1";
chr17	HAVANA	stop_codon	37542327	37542329	0	-	0	gene_id "ENSMUSG00000058802.6"; transcript_id "ENSMUST00000073667.6"; gene_type "protein_coding"; gene_name "Or1o2"; transcript_type "protein_coding"; transcript_name "Or1o2-201"; exon_number 2; exon_id "ENSMUSE00000492377.6"; level 2; protein_id "ENSMUSP00000094937.3"; transcript_support_level "5"; mgi_id "MGI:2177480"; tag "RNA_Seq_supported_partial"; tag "basic"; tag "appris_principal_1"; tag "CCDS"; ccdsid "CCDS28741.1"; havana_gene "OTTMUSG00000037334.1"; havana_transcript "OTTMUST00000156014.1";
chr17	HAVANA	stop_codon	37542327	37542329	0	-	0	gene_id "ENSMUSG00000058802.6"; transcript_id "ENSMUST00000214848.2"; gene_type "protein_coding"; gene_name "Or1o2"; transcript_type "protein_coding"; transcript_name "Or1o2-205"; exon_number 2; exon_id "ENSMUSE00001404410.2"; level 2; protein_id "ENSMUSP00000150081.2"; transcript_support_level "5"; mgi_id "MGI:2177480"; tag "RNA_Seq_supported_partial"; tag "basic"; tag "appris_principal_1"; tag "CCDS"; ccdsid "CCDS28741.1"; havana_gene "OTTMUSG00000037334.1"; havana_transcript "OTTMUST00000156016.1";
chr17	HAVANA	stop_codon	37542327	37542329	0	-	0	gene_id "ENSMUSG00000058802.6"; transcript_id "ENSMUST00000216225.2"; gene_type "protein_coding"; gene_name "Or1o2"; transcript_type "protein_coding"; transcript_name "Or1o2-206"; exon_number 2; exon_id "ENSMUSE00001404410.2"; level 2; protein_id "ENSMUSP00000151044.2"; transcript_support_level "5"; mgi_id "MGI:2177480"; tag "RNA_Seq_supported_partial"; tag "basic"; tag "appris_principal_1"; tag "CCDS"; ccdsid "CCDS28741.1"; havana_gene "OTTMUSG00000037334.1"; havana_transcript "OTTMUST00000156013.1";
chr17	ENSEMBL	stop_codon	37542327	37542329	0	-	0	gene_id "ENSMUSG00000058802.6"; transcript_id "ENSMUST00000207414.3"; gene_type "protein_coding"; gene_name "Or1o2"; transcript_type "protein_coding"; transcript_name "Or1o2-202"; exon_number 1; exon_id "ENSMUSE00001376872.3"; level 3; protein_id "ENSMUSP00000146667.3"; transcript_support_level "NA"; mgi_id "MGI:2177480"; tag "basic"; tag "Ensembl_canonical"; tag "GENCODE_Primary"; tag "appris_principal_1"; tag "CCDS"; ccdsid "CCDS28741.1"; havana_gene "OTTMUSG00000037334.1";
chr17	ENSEMBL	UTR	37542327	37542329	0	-	.	gene_id "ENSMUSG00000058802.6"; transcript_id "ENSMUST00000207414.3"; gene_type "protein_coding"; gene_name "Or1o2"; transcript_type "protein_coding"; transcript_name "Or1o2-202"; exon_number 1; exon_id "ENSMUSE00001376872.3"; level 3; protein_id "ENSMUSP00000146667.3"; transcript_support_level "NA"; mgi_id "MGI:2177480"; tag "basic"; tag "Ensembl_canonical"; tag "GENCODE_Primary"; tag "appris_principal_1"; tag "CCDS"; ccdsid "CCDS28741.1"; havana_gene "OTTMUSG00000037334.1";
chr17	ENSEMBL	transcript	37542327	37543259	0	-	.	gene_id "ENSMUSG00000058802.6"; transcript_id "ENSMUST00000207414.3"; gene_type "protein_coding"; gene_name "Or1o2"; transcript_type "protein_coding"; transcript_name "Or1o2-202"; level 3; protein_id "ENSMUSP00000146667.3"; transcript_support_level "NA"; mgi_id "MGI:2177480"; tag "basic"; tag "Ensembl_canonical"; tag "GENCODE_Primary"; tag "appris_principal_1"; tag "CCDS"; ccdsid "CCDS28741.1"; havana_gene "OTTMUSG00000037334.1";
chr17	ENSEMBL	exon	37542327	37543259	0	-	.	gene_id "ENSMUSG00000058802.6"; transcript_id "ENSMUST00000207414.3"; gene_type "protein_coding"; gene_name "Or1o2"; transcript_type "protein_coding"; transcript_name "Or1o2-202"; exon_number 1; exon_id "ENSMUSE00001376872.3"; level 3; protein_id "ENSMUSP00000146667.3"; transcript_support_level "NA"; mgi_id "MGI:2177480"; tag "basic"; tag "Ensembl_canonical"; tag "GENCODE_Primary"; tag "appris_principal_1"; tag "CCDS"; ccdsid "CCDS28741.1"; havana_gene "OTTMUSG00000037334.1";
chr17	HAVANA	CDS	37542330	37543259	0	-	0	gene_id "ENSMUSG00000058802.6"; transcript_id "ENSMUST00000213328.2"; gene_type "protein_coding"; gene_name "Or1o2"; transcript_type "protein_coding"; transcript_name "Or1o2-203"; exon_number 3; exon_id "ENSMUSE00001398093.2"; level 2; protein_id "ENSMUSP00000150892.2"; transcript_support_level "5"; mgi_id "MGI:2177480"; tag "RNA_Seq_supported_partial"; tag "basic"; tag "appris_principal_1"; tag "CCDS"; ccdsid "CCDS28741.1"; havana_gene "OTTMUSG00000037334.1"; havana_transcript "OTTMUST00000156015.1";
chr17	HAVANA	CDS	37542330	37543259	0	-	0	gene_id "ENSMUSG00000058802.6"; transcript_id "ENSMUST00000214622.2"; gene_type "protein_coding"; gene_name "Or1o2"; transcript_type "protein_coding"; transcript_name "Or1o2-204"; exon_number 2; exon_id "ENSMUSE00000492377.6"; level 2; protein_id "ENSMUSP00000149629.2"; transcript_support_level "5"; mgi_id "MGI:2177480"; tag "RNA_Seq_supported_partial"; tag "basic"; tag "appris_principal_1"; tag "CCDS"; ccdsid "CCDS28741.1"; havana_gene "OTTMUSG00000037334.1"; havana_transcript "OTTMUST00000096342.1";
chr17	HAVANA	CDS	37542330	37543259	0	-	0	gene_id "ENSMUSG00000058802.6"; transcript_id "ENSMUST00000073667.6"; gene_type "protein_coding"; gene_name "Or1o2"; transcript_type "protein_coding"; transcript_name "Or1o2-201"; exon_number 2; exon_id "ENSMUSE00000492377.6"; level 2; protein_id "ENSMUSP00000094937.3"; transcript_support_level "5"; mgi_id "MGI:2177480"; tag "RNA_Seq_supported_partial"; tag "basic"; tag "appris_principal_1"; tag "CCDS"; ccdsid "CCDS28741.1"; havana_gene "OTTMUSG00000037334.1"; havana_transcript "OTTMUST00000156014.1";
chr17	HAVANA	CDS	37542330	37543259	0	-	0	gene_id "ENSMUSG00000058802.6"; transcript_id "ENSMUST00000214848.2"; gene_type "protein_coding"; gene_name "Or1o2"; transcript_type "protein_coding"; transcript_name "Or1o2-205"; exon_number 2; exon_id "ENSMUSE00001404410.2"; level 2; protein_id "ENSMUSP00000150081.2"; transcript_support_level "5"; mgi_id "MGI:2177480"; tag "RNA_Seq_supported_partial"; tag "basic"; tag "appris_principal_1"; tag "CCDS"; ccdsid "CCDS28741.1"; havana_gene "OTTMUSG00000037334.1"; havana_transcript "OTTMUST00000156016.1";
chr17	HAVANA	CDS	37542330	37543259	0	-	0	gene_id "ENSMUSG00000058802.6"; transcript_id "ENSMUST00000216225.2"; gene_type "protein_coding"; gene_name "Or1o2"; transcript_type "protein_coding"; transcript_name "Or1o2-206"; exon_number 2; exon_id "ENSMUSE00001404410.2"; level 2; protein_id "ENSMUSP00000151044.2"; transcript_support_level "5"; mgi_id "MGI:2177480"; tag "RNA_Seq_supported_partial"; tag "basic"; tag "appris_principal_1"; tag "CCDS"; ccdsid "CCDS28741.1"; havana_gene "OTTMUSG00000037334.1"; havana_transcript "OTTMUST00000156013.1";
chr17	ENSEMBL	CDS	37542330	37543259	0	-	0	gene_id "ENSMUSG00000058802.6"; transcript_id "ENSMUST00000207414.3"; gene_type "protein_coding"; gene_name "Or1o2"; transcript_type "protein_coding"; transcript_name "Or1o2-202"; exon_number 1; exon_id "ENSMUSE00001376872.3"; level 3; protein_id "ENSMUSP00000146667.3"; transcript_support_level "NA"; mgi_id "MGI:2177480"; tag "basic"; tag "Ensembl_canonical"; tag "GENCODE_Primary"; tag "appris_principal_1"; tag "CCDS"; ccdsid "CCDS28741.1"; havana_gene "OTTMUSG00000037334.1";
chr17	HAVANA	start_codon	37543257	37543259	0	-	0	gene_id "ENSMUSG00000058802.6"; transcript_id "ENSMUST00000213328.2"; gene_type "protein_coding"; gene_name "Or1o2"; transcript_type "protein_coding"; transcript_name "Or1o2-203"; exon_number 3; exon_id "ENSMUSE00001398093.2"; level 2; protein_id "ENSMUSP00000150892.2"; transcript_support_level "5"; mgi_id "MGI:2177480"; tag "RNA_Seq_supported_partial"; tag "basic"; tag "appris_principal_1"; tag "CCDS"; ccdsid "CCDS28741.1"; havana_gene "OTTMUSG00000037334.1"; havana_transcript "OTTMUST00000156015.1";
chr17	HAVANA	start_codon	37543257	37543259	0	-	0	gene_id "ENSMUSG00000058802.6"; transcript_id "ENSMUST00000214622.2"; gene_type "protein_coding"; gene_name "Or1o2"; transcript_type "protein_coding"; transcript_name "Or1o2-204"; exon_number 2; exon_id "ENSMUSE00000492377.6"; level 2; protein_id "ENSMUSP00000149629.2"; transcript_support_level "5"; mgi_id "MGI:2177480"; tag "RNA_Seq_supported_partial"; tag "basic"; tag "appris_principal_1"; tag "CCDS"; ccdsid "CCDS28741.1"; havana_gene "OTTMUSG00000037334.1"; havana_transcript "OTTMUST00000096342.1";
chr17	HAVANA	start_codon	37543257	37543259	0	-	0	gene_id "ENSMUSG00000058802.6"; transcript_id "ENSMUST00000073667.6"; gene_type "protein_coding"; gene_name "Or1o2"; transcript_type "protein_coding"; transcript_name "Or1o2-201"; exon_number 2; exon_id "ENSMUSE00000492377.6"; level 2; protein_id "ENSMUSP00000094937.3"; transcript_support_level "5"; mgi_id "MGI:2177480"; tag "RNA_Seq_supported_partial"; tag "basic"; tag "appris_principal_1"; tag "CCDS"; ccdsid "CCDS28741.1"; havana_gene "OTTMUSG00000037334.1"; havana_transcript "OTTMUST00000156014.1";
chr17	HAVANA	start_codon	37543257	37543259	0	-	0	gene_id "ENSMUSG00000058802.6"; transcript_id "ENSMUST00000214848.2"; gene_type "protein_coding"; gene_name "Or1o2"; transcript_type "protein_coding"; transcript_name "Or1o2-205"; exon_number 2; exon_id "ENSMUSE00001404410.2"; level 2; protein_id "ENSMUSP00000150081.2"; transcript_support_level "5"; mgi_id "MGI:2177480"; tag "RNA_Seq_supported_partial"; tag "basic"; tag "appris_principal_1"; tag "CCDS"; ccdsid "CCDS28741.1"; havana_gene "OTTMUSG00000037334.1"; havana_transcript "OTTMUST00000156016.1";
chr17	HAVANA	start_codon	37543257	37543259	0	-	0	gene_id "ENSMUSG00000058802.6"; transcript_id "ENSMUST00000216225.2"; gene_type "protein_coding"; gene_name "Or1o2"; transcript_type "protein_coding"; transcript_name "Or1o2-206"; exon_number 2; exon_id "ENSMUSE00001404410.2"; level 2; protein_id "ENSMUSP00000151044.2"; transcript_support_level "5"; mgi_id "MGI:2177480"; tag "RNA_Seq_supported_partial"; tag "basic"; tag "appris_principal_1"; tag "CCDS"; ccdsid "CCDS28741.1"; havana_gene "OTTMUSG00000037334.1"; havana_transcript "OTTMUST00000156013.1";
chr17	ENSEMBL	start_codon	37543257	37543259	0	-	0	gene_id "ENSMUSG00000058802.6"; transcript_id "ENSMUST00000207414.3"; gene_type "protein_coding"; gene_name "Or1o2"; transcript_type "protein_coding"; transcript_name "Or1o2-202"; exon_number 1; exon_id "ENSMUSE00001376872.3"; level 3; protein_id "ENSMUSP00000146667.3"; transcript_support_level "NA"; mgi_id "MGI:2177480"; tag "basic"; tag "Ensembl_canonical"; tag "GENCODE_Primary"; tag "appris_principal_1"; tag "CCDS"; ccdsid "CCDS28741.1"; havana_gene "OTTMUSG00000037334.1";
chr17	HAVANA	UTR	37543260	37543383	0	-	.	gene_id "ENSMUSG00000058802.6"; transcript_id "ENSMUST00000214622.2"; gene_type "protein_coding"; gene_name "Or1o2"; transcript_type "protein_coding"; transcript_name "Or1o2-204"; exon_number 2; exon_id "ENSMUSE00000492377.6"; level 2; protein_id "ENSMUSP00000149629.2"; transcript_support_level "5"; mgi_id "MGI:2177480"; tag "RNA_Seq_supported_partial"; tag "basic"; tag "appris_principal_1"; tag "CCDS"; ccdsid "CCDS28741.1"; havana_gene "OTTMUSG00000037334.1"; havana_transcript "OTTMUST00000096342.1";
chr17	HAVANA	UTR	37543260	37543383	0	-	.	gene_id "ENSMUSG00000058802.6"; transcript_id "ENSMUST00000073667.6"; gene_type "protein_coding"; gene_name "Or1o2"; transcript_type "protein_coding"; transcript_name "Or1o2-201"; exon_number 2; exon_id "ENSMUSE00000492377.6"; level 2; protein_id "ENSMUSP00000094937.3"; transcript_support_level "5"; mgi_id "MGI:2177480"; tag "RNA_Seq_supported_partial"; tag "basic"; tag "appris_principal_1"; tag "CCDS"; ccdsid "CCDS28741.1"; havana_gene "OTTMUSG00000037334.1"; havana_transcript "OTTMUST00000156014.1";
chr17	HAVANA	UTR	37543260	37543770	0	-	.	gene_id "ENSMUSG00000058802.6"; transcript_id "ENSMUST00000213328.2"; gene_type "protein_coding"; gene_name "Or1o2"; transcript_type "protein_coding"; transcript_name "Or1o2-203"; exon_number 3; exon_id "ENSMUSE00001398093.2"; level 2; protein_id "ENSMUSP00000150892.2"; transcript_support_level "5"; mgi_id "MGI:2177480"; tag "RNA_Seq_supported_partial"; tag "basic"; tag "appris_principal_1"; tag "CCDS"; ccdsid "CCDS28741.1"; havana_gene "OTTMUSG00000037334.1"; havana_transcript "OTTMUST00000156015.1";
chr17	HAVANA	UTR	37543260	37543770	0	-	.	gene_id "ENSMUSG00000058802.6"; transcript_id "ENSMUST00000214848.2"; gene_type "protein_coding"; gene_name "Or1o2"; transcript_type "protein_coding"; transcript_name "Or1o2-205"; exon_number 2; exon_id "ENSMUSE00001404410.2"; level 2; protein_id "ENSMUSP00000150081.2"; transcript_support_level "5"; mgi_id "MGI:2177480"; tag "RNA_Seq_supported_partial"; tag "basic"; tag "appris_principal_1"; tag "CCDS"; ccdsid "CCDS28741.1"; havana_gene "OTTMUSG00000037334.1"; havana_transcript "OTTMUST00000156016.1";
chr17	HAVANA	UTR	37543260	37543770	0	-	.	gene_id "ENSMUSG00000058802.6"; transcript_id "ENSMUST00000216225.2"; gene_type "protein_coding"; gene_name "Or1o2"; transcript_type "protein_coding"; transcript_name "Or1o2-206"; exon_number 2; exon_id "ENSMUSE00001404410.2"; level 2; protein_id "ENSMUSP00000151044.2"; transcript_support_level "5"; mgi_id "MGI:2177480"; tag "RNA_Seq_supported_partial"; tag "basic"; tag "appris_principal_1"; tag "CCDS"; ccdsid "CCDS28741.1"; havana_gene "OTTMUSG00000037334.1"; havana_transcript "OTTMUST00000156013.1";
chr17	HAVANA	exon	37545159	37545389	0	-	.	gene_id "ENSMUSG00000058802.6"; transcript_id "ENSMUST00000213328.2"; gene_type "protein_coding"; gene_name "Or1o2"; transcript_type "protein_coding"; transcript_name "Or1o2-203"; exon_number 2; exon_id "ENSMUSE00001402481.2"; level 2; protein_id "ENSMUSP00000150892.2"; transcript_support_level "5"; mgi_id "MGI:2177480"; tag "RNA_Seq_supported_partial"; tag "basic"; tag "appris_principal_1"; tag "CCDS"; ccdsid "CCDS28741.1"; havana_gene "OTTMUSG00000037334.1"; havana_transcript "OTTMUST00000156015.1";
chr17	HAVANA	UTR	37545159	37545389	0	-	.	gene_id "ENSMUSG00000058802.6"; transcript_id "ENSMUST00000213328.2"; gene_type "protein_coding"; gene_name "Or1o2"; transcript_type "protein_coding"; transcript_name "Or1o2-203"; exon_number 2; exon_id "ENSMUSE00001402481.2"; level 2; protein_id "ENSMUSP00000150892.2"; transcript_support_level "5"; mgi_id "MGI:2177480"; tag "RNA_Seq_supported_partial"; tag "basic"; tag "appris_principal_1"; tag "CCDS"; ccdsid "CCDS28741.1"; havana_gene "OTTMUSG00000037334.1"; havana_transcript "OTTMUST00000156015.1";
chr17	ENSEMBL_gcm37	exon	37545159	37545389	0.0203848295818229	-	.	gene_id "ENSMUSG00000058802.6"; transcript_id "ENSMUSG00000058802.6_tx_3"; exon_id "chr17_37545159_37545389_-"; exonnum "3"; txlen "1831";
chr17	HAVANA	exon	37548035	37548054	0	-	.	gene_id "ENSMUSG00000058802.6"; transcript_id "ENSMUST00000213328.2"; gene_type "protein_coding"; gene_name "Or1o2"; transcript_type "protein_coding"; transcript_name "Or1o2-203"; exon_number 1; exon_id "ENSMUSE00001398251.2"; level 2; protein_id "ENSMUSP00000150892.2"; transcript_support_level "5"; mgi_id "MGI:2177480"; tag "RNA_Seq_supported_partial"; tag "basic"; tag "appris_principal_1"; tag "CCDS"; ccdsid "CCDS28741.1"; havana_gene "OTTMUSG00000037334.1"; havana_transcript "OTTMUST00000156015.1";
chr17	HAVANA	UTR	37548035	37548054	0	-	.	gene_id "ENSMUSG00000058802.6"; transcript_id "ENSMUST00000213328.2"; gene_type "protein_coding"; gene_name "Or1o2"; transcript_type "protein_coding"; transcript_name "Or1o2-203"; exon_number 1; exon_id "ENSMUSE00001398251.2"; level 2; protein_id "ENSMUSP00000150892.2"; transcript_support_level "5"; mgi_id "MGI:2177480"; tag "RNA_Seq_supported_partial"; tag "basic"; tag "appris_principal_1"; tag "CCDS"; ccdsid "CCDS28741.1"; havana_gene "OTTMUSG00000037334.1"; havana_transcript "OTTMUST00000156015.1";
chr17	HAVANA	exon	37548035	37548073	0	-	.	gene_id "ENSMUSG00000058802.6"; transcript_id "ENSMUST00000214848.2"; gene_type "protein_coding"; gene_name "Or1o2"; transcript_type "protein_coding"; transcript_name "Or1o2-205"; exon_number 1; exon_id "ENSMUSE00001399907.2"; level 2; protein_id "ENSMUSP00000150081.2"; transcript_support_level "5"; mgi_id "MGI:2177480"; tag "RNA_Seq_supported_partial"; tag "basic"; tag "appris_principal_1"; tag "CCDS"; ccdsid "CCDS28741.1"; havana_gene "OTTMUSG00000037334.1"; havana_transcript "OTTMUST00000156016.1";
chr17	HAVANA	UTR	37548035	37548073	0	-	.	gene_id "ENSMUSG00000058802.6"; transcript_id "ENSMUST00000214848.2"; gene_type "protein_coding"; gene_name "Or1o2"; transcript_type "protein_coding"; transcript_name "Or1o2-205"; exon_number 1; exon_id "ENSMUSE00001399907.2"; level 2; protein_id "ENSMUSP00000150081.2"; transcript_support_level "5"; mgi_id "MGI:2177480"; tag "RNA_Seq_supported_partial"; tag "basic"; tag "appris_principal_1"; tag "CCDS"; ccdsid "CCDS28741.1"; havana_gene "OTTMUSG00000037334.1"; havana_transcript "OTTMUST00000156016.1";
chr17	HAVANA	exon	37548035	37548077	0	-	.	gene_id "ENSMUSG00000058802.6"; transcript_id "ENSMUST00000214622.2"; gene_type "protein_coding"; gene_name "Or1o2"; transcript_type "protein_coding"; transcript_name "Or1o2-204"; exon_number 1; exon_id "ENSMUSE00001404249.2"; level 2; protein_id "ENSMUSP00000149629.2"; transcript_support_level "5"; mgi_id "MGI:2177480"; tag "RNA_Seq_supported_partial"; tag "basic"; tag "appris_principal_1"; tag "CCDS"; ccdsid "CCDS28741.1"; havana_gene "OTTMUSG00000037334.1"; havana_transcript "OTTMUST00000096342.1";
chr17	HAVANA	UTR	37548035	37548077	0	-	.	gene_id "ENSMUSG00000058802.6"; transcript_id "ENSMUST00000214622.2"; gene_type "protein_coding"; gene_name "Or1o2"; transcript_type "protein_coding"; transcript_name "Or1o2-204"; exon_number 1; exon_id "ENSMUSE00001404249.2"; level 2; protein_id "ENSMUSP00000149629.2"; transcript_support_level "5"; mgi_id "MGI:2177480"; tag "RNA_Seq_supported_partial"; tag "basic"; tag "appris_principal_1"; tag "CCDS"; ccdsid "CCDS28741.1"; havana_gene "OTTMUSG00000037334.1"; havana_transcript "OTTMUST00000096342.1";
chr17	sragcm37_mid	exon	37548035	37548079	0.0246763726516803	-	.	gene_id "ENSMUSG00000058802.6"; transcript_id "ENSMUSG00000058802.6_tx_2"; exon_id "chr17_37548035_37548079_-"; exonnum "2"; txlen "1600";
chr17	sragcm37_mid	exon	37548035	37548079	0.0203848295818229	-	.	gene_id "ENSMUSG00000058802.6"; transcript_id "ENSMUSG00000058802.6_tx_3"; exon_id "chr17_37548035_37548079_-"; exonnum "2"; txlen "1831";
chr17	HAVANA	exon	37548197	37548221	0	-	.	gene_id "ENSMUSG00000058802.6"; transcript_id "ENSMUST00000073667.6"; gene_type "protein_coding"; gene_name "Or1o2"; transcript_type "protein_coding"; transcript_name "Or1o2-201"; exon_number 1; exon_id "ENSMUSE00001403337.2"; level 2; protein_id "ENSMUSP00000094937.3"; transcript_support_level "5"; mgi_id "MGI:2177480"; tag "RNA_Seq_supported_partial"; tag "basic"; tag "appris_principal_1"; tag "CCDS"; ccdsid "CCDS28741.1"; havana_gene "OTTMUSG00000037334.1"; havana_transcript "OTTMUST00000156014.1";
chr17	HAVANA	UTR	37548197	37548221	0	-	.	gene_id "ENSMUSG00000058802.6"; transcript_id "ENSMUST00000073667.6"; gene_type "protein_coding"; gene_name "Or1o2"; transcript_type "protein_coding"; transcript_name "Or1o2-201"; exon_number 1; exon_id "ENSMUSE00001403337.2"; level 2; protein_id "ENSMUSP00000094937.3"; transcript_support_level "5"; mgi_id "MGI:2177480"; tag "RNA_Seq_supported_partial"; tag "basic"; tag "appris_principal_1"; tag "CCDS"; ccdsid "CCDS28741.1"; havana_gene "OTTMUSG00000037334.1"; havana_transcript "OTTMUST00000156014.1";
chr17	HAVANA	exon	37548197	37548221	0	-	.	gene_id "ENSMUSG00000058802.6"; transcript_id "ENSMUST00000216225.2"; gene_type "protein_coding"; gene_name "Or1o2"; transcript_type "protein_coding"; transcript_name "Or1o2-206"; exon_number 1; exon_id "ENSMUSE00001403337.2"; level 2; protein_id "ENSMUSP00000151044.2"; transcript_support_level "5"; mgi_id "MGI:2177480"; tag "RNA_Seq_supported_partial"; tag "basic"; tag "appris_principal_1"; tag "CCDS"; ccdsid "CCDS28741.1"; havana_gene "OTTMUSG00000037334.1"; havana_transcript "OTTMUST00000156013.1";
chr17	HAVANA	UTR	37548197	37548221	0	-	.	gene_id "ENSMUSG00000058802.6"; transcript_id "ENSMUST00000216225.2"; gene_type "protein_coding"; gene_name "Or1o2"; transcript_type "protein_coding"; transcript_name "Or1o2-206"; exon_number 1; exon_id "ENSMUSE00001403337.2"; level 2; protein_id "ENSMUSP00000151044.2"; transcript_support_level "5"; mgi_id "MGI:2177480"; tag "RNA_Seq_supported_partial"; tag "basic"; tag "appris_principal_1"; tag "CCDS"; ccdsid "CCDS28741.1"; havana_gene "OTTMUSG00000037334.1"; havana_transcript "OTTMUST00000156013.1";
chr17	ENSEMBL_gcm37	exon	37548197	37548221	0.0246763726516803	-	.	gene_id "ENSMUSG00000058802.6"; transcript_id "ENSMUSG00000058802.6_tx_2"; exon_id "chr17_37548197_37548221_-"; exonnum "1"; txlen "1600";
chr17	ENSEMBL_gcm37	exon	37548197	37548221	0.0203848295818229	-	.	gene_id "ENSMUSG00000058802.6"; transcript_id "ENSMUSG00000058802.6_tx_3"; exon_id "chr17_37548197_37548221_-"; exonnum "1"; txlen "1831";
chr17	HAVANA	UTR	37573602	37573626	0	-	.	gene_id "ENSMUSG00000063660.5"; transcript_id "ENSMUST00000080759.5"; gene_type "protein_coding"; gene_name "Or1o3"; transcript_type "protein_coding"; transcript_name "Or1o3-201"; exon_number 1; exon_id "ENSMUSE00000509096.5"; level 2; protein_id "ENSMUSP00000094936.3"; transcript_support_level "NA"; mgi_id "MGI:2177481"; tag "basic"; tag "Ensembl_canonical"; tag "GENCODE_Primary"; tag "appris_principal_1"; tag "CCDS"; ccdsid "CCDS28742.1"; havana_gene "OTTMUSG00000037376.1"; havana_transcript "OTTMUST00000096430.1";
chr17	HAVANA	gene	37573602	37574640	0	-	.	gene_id "ENSMUSG00000063660.5"; gene_type "protein_coding"; gene_name "Or1o3"; level 2; mgi_id "MGI:2177481"; havana_gene "OTTMUSG00000037376.1";
chr17	HAVANA	transcript	37573602	37574640	0	-	.	gene_id "ENSMUSG00000063660.5"; transcript_id "ENSMUST00000080759.5"; gene_type "protein_coding"; gene_name "Or1o3"; transcript_type "protein_coding"; transcript_name "Or1o3-201"; level 2; protein_id "ENSMUSP00000094936.3"; transcript_support_level "NA"; mgi_id "MGI:2177481"; tag "basic"; tag "Ensembl_canonical"; tag "GENCODE_Primary"; tag "appris_principal_1"; tag "CCDS"; ccdsid "CCDS28742.1"; havana_gene "OTTMUSG00000037376.1"; havana_transcript "OTTMUST00000096430.1";
chr17	HAVANA	exon	37573602	37574640	0	-	.	gene_id "ENSMUSG00000063660.5"; transcript_id "ENSMUST00000080759.5"; gene_type "protein_coding"; gene_name "Or1o3"; transcript_type "protein_coding"; transcript_name "Or1o3-201"; exon_number 1; exon_id "ENSMUSE00000509096.5"; level 2; protein_id "ENSMUSP00000094936.3"; transcript_support_level "NA"; mgi_id "MGI:2177481"; tag "basic"; tag "Ensembl_canonical"; tag "GENCODE_Primary"; tag "appris_principal_1"; tag "CCDS"; ccdsid "CCDS28742.1"; havana_gene "OTTMUSG00000037376.1"; havana_transcript "OTTMUST00000096430.1";
chr17	HAVANA	stop_codon	37573624	37573626	0	-	0	gene_id "ENSMUSG00000063660.5"; transcript_id "ENSMUST00000080759.5"; gene_type "protein_coding"; gene_name "Or1o3"; transcript_type "protein_coding"; transcript_name "Or1o3-201"; exon_number 1; exon_id "ENSMUSE00000509096.5"; level 2; protein_id "ENSMUSP00000094936.3"; transcript_support_level "NA"; mgi_id "MGI:2177481"; tag "basic"; tag "Ensembl_canonical"; tag "GENCODE_Primary"; tag "appris_principal_1"; tag "CCDS"; ccdsid "CCDS28742.1"; havana_gene "OTTMUSG00000037376.1"; havana_transcript "OTTMUST00000096430.1";
chr17	HAVANA	CDS	37573627	37574553	0	-	0	gene_id "ENSMUSG00000063660.5"; transcript_id "ENSMUST00000080759.5"; gene_type "protein_coding"; gene_name "Or1o3"; transcript_type "protein_coding"; transcript_name "Or1o3-201"; exon_number 1; exon_id "ENSMUSE00000509096.5"; level 2; protein_id "ENSMUSP00000094936.3"; transcript_support_level "NA"; mgi_id "MGI:2177481"; tag "basic"; tag "Ensembl_canonical"; tag "GENCODE_Primary"; tag "appris_principal_1"; tag "CCDS"; ccdsid "CCDS28742.1"; havana_gene "OTTMUSG00000037376.1"; havana_transcript "OTTMUST00000096430.1";
chr17	HAVANA	start_codon	37574551	37574553	0	-	0	gene_id "ENSMUSG00000063660.5"; transcript_id "ENSMUST00000080759.5"; gene_type "protein_coding"; gene_name "Or1o3"; transcript_type "protein_coding"; transcript_name "Or1o3-201"; exon_number 1; exon_id "ENSMUSE00000509096.5"; level 2; protein_id "ENSMUSP00000094936.3"; transcript_support_level "NA"; mgi_id "MGI:2177481"; tag "basic"; tag "Ensembl_canonical"; tag "GENCODE_Primary"; tag "appris_principal_1"; tag "CCDS"; ccdsid "CCDS28742.1"; havana_gene "OTTMUSG00000037376.1"; havana_transcript "OTTMUST00000096430.1";
chr17	HAVANA	UTR	37574554	37574640	0	-	.	gene_id "ENSMUSG00000063660.5"; transcript_id "ENSMUST00000080759.5"; gene_type "protein_coding"; gene_name "Or1o3"; transcript_type "protein_coding"; transcript_name "Or1o3-201"; exon_number 1; exon_id "ENSMUSE00000509096.5"; level 2; protein_id "ENSMUSP00000094936.3"; transcript_support_level "NA"; mgi_id "MGI:2177481"; tag "basic"; tag "Ensembl_canonical"; tag "GENCODE_Primary"; tag "appris_principal_1"; tag "CCDS"; ccdsid "CCDS28742.1"; havana_gene "OTTMUSG00000037376.1"; havana_transcript "OTTMUST00000096430.1";
chr17	ENSEMBL	gene	37577967	37578129	0	-	.	gene_id "ENSMUSG00000084425.3"; gene_type "snRNA"; gene_name "Gm25104"; level 3; mgi_id "MGI:5454881";
chr17	ENSEMBL	transcript	37577967	37578129	0	-	.	gene_id "ENSMUSG00000084425.3"; transcript_id "ENSMUST00000122476.3"; gene_type "snRNA"; gene_name "Gm25104"; transcript_type "snRNA"; transcript_name "Gm25104-201"; level 3; transcript_support_level "NA"; mgi_id "MGI:5454881"; tag "basic"; tag "Ensembl_canonical"; tag "GENCODE_Primary";
chr17	ENSEMBL	exon	37577967	37578129	0	-	.	gene_id "ENSMUSG00000084425.3"; transcript_id "ENSMUST00000122476.3"; gene_type "snRNA"; gene_name "Gm25104"; transcript_type "snRNA"; transcript_name "Gm25104-201"; exon_number 1; exon_id "ENSMUSE00000722357.2"; level 3; transcript_support_level "NA"; mgi_id "MGI:5454881"; tag "basic"; tag "Ensembl_canonical"; tag "GENCODE_Primary";
chr17	HAVANA	UTR	37589934	37590394	0	-	.	gene_id "ENSMUSG00000061972.4"; transcript_id "ENSMUST00000216328.2"; gene_type "protein_coding"; gene_name "Or1o4"; transcript_type "protein_coding"; transcript_name "Or1o4-202"; exon_number 3; exon_id "ENSMUSE00001401340.2"; level 2; protein_id "ENSMUSP00000148900.2"; transcript_support_level "5"; mgi_id "MGI:2177482"; tag "RNA_Seq_supported_partial"; tag "basic"; tag "Ensembl_canonical"; tag "GENCODE_Primary"; tag "appris_principal_1"; tag "CCDS"; ccdsid "CCDS28743.1"; havana_gene "OTTMUSG00000037414.1"; havana_transcript "OTTMUST00000096551.1";
chr17	HAVANA	exon	37589934	37591439	0	-	.	gene_id "ENSMUSG00000061972.4"; transcript_id "ENSMUST00000216328.2"; gene_type "protein_coding"; gene_name "Or1o4"; transcript_type "protein_coding"; transcript_name "Or1o4-202"; exon_number 3; exon_id "ENSMUSE00001401340.2"; level 2; protein_id "ENSMUSP00000148900.2"; transcript_support_level "5"; mgi_id "MGI:2177482"; tag "RNA_Seq_supported_partial"; tag "basic"; tag "Ensembl_canonical"; tag "GENCODE_Primary"; tag "appris_principal_1"; tag "CCDS"; ccdsid "CCDS28743.1"; havana_gene "OTTMUSG00000037414.1"; havana_transcript "OTTMUST00000096551.1";
chr17	HAVANA	gene	37589934	37594351	0	-	.	gene_id "ENSMUSG00000061972.4"; gene_type "protein_coding"; gene_name "Or1o4"; level 2; mgi_id "MGI:2177482"; havana_gene "OTTMUSG00000037414.1";
chr17	HAVANA	transcript	37589934	37594351	0	-	.	gene_id "ENSMUSG00000061972.4"; transcript_id "ENSMUST00000216328.2"; gene_type "protein_coding"; gene_name "Or1o4"; transcript_type "protein_coding"; transcript_name "Or1o4-202"; level 2; protein_id "ENSMUSP00000148900.2"; transcript_support_level "5"; mgi_id "MGI:2177482"; tag "RNA_Seq_supported_partial"; tag "basic"; tag "Ensembl_canonical"; tag "GENCODE_Primary"; tag "appris_principal_1"; tag "CCDS"; ccdsid "CCDS28743.1"; havana_gene "OTTMUSG00000037414.1"; havana_transcript "OTTMUST00000096551.1";
chr17	HAVANA	exon	37589938	37591127	0	-	.	gene_id "ENSMUSG00000061972.4"; transcript_id "ENSMUST00000216370.2"; gene_type "protein_coding"; gene_name "Or1o4"; transcript_type "protein_coding_CDS_not_defined"; transcript_name "Or1o4-203"; exon_number 3; exon_id "ENSMUSE00001402231.2"; level 2; transcript_support_level "5"; mgi_id "MGI:2177482"; tag "RNA_Seq_supported_partial"; havana_gene "OTTMUSG00000037414.1"; havana_transcript "OTTMUST00000156017.1";
chr17	HAVANA	transcript	37589938	37594275	0	-	.	gene_id "ENSMUSG00000061972.4"; transcript_id "ENSMUST00000216370.2"; gene_type "protein_coding"; gene_name "Or1o4"; transcript_type "protein_coding_CDS_not_defined"; transcript_name "Or1o4-203"; level 2; transcript_support_level "5"; mgi_id "MGI:2177482"; tag "RNA_Seq_supported_partial"; havana_gene "OTTMUSG00000037414.1"; havana_transcript "OTTMUST00000156017.1";
chr17	HAVANA	stop_codon	37590392	37590394	0	-	0	gene_id "ENSMUSG00000061972.4"; transcript_id "ENSMUST00000216328.2"; gene_type "protein_coding"; gene_name "Or1o4"; transcript_type "protein_coding"; transcript_name "Or1o4-202"; exon_number 3; exon_id "ENSMUSE00001401340.2"; level 2; protein_id "ENSMUSP00000148900.2"; transcript_support_level "5"; mgi_id "MGI:2177482"; tag "RNA_Seq_supported_partial"; tag "basic"; tag "Ensembl_canonical"; tag "GENCODE_Primary"; tag "appris_principal_1"; tag "CCDS"; ccdsid "CCDS28743.1"; havana_gene "OTTMUSG00000037414.1"; havana_transcript "OTTMUST00000096551.1";
chr17	ENSEMBL	stop_codon	37590392	37590394	0	-	0	gene_id "ENSMUSG00000061972.4"; transcript_id "ENSMUST00000077585.3"; gene_type "protein_coding"; gene_name "Or1o4"; transcript_type "protein_coding"; transcript_name "Or1o4-201"; exon_number 1; exon_id "ENSMUSE00000475505.3"; level 3; protein_id "ENSMUSP00000076781.3"; transcript_support_level "NA"; mgi_id "MGI:2177482"; tag "basic"; tag "appris_principal_1"; tag "CCDS"; ccdsid "CCDS28743.1"; havana_gene "OTTMUSG00000037414.1";
chr17	ENSEMBL	UTR	37590392	37590394	0	-	.	gene_id "ENSMUSG00000061972.4"; transcript_id "ENSMUST00000077585.3"; gene_type "protein_coding"; gene_name "Or1o4"; transcript_type "protein_coding"; transcript_name "Or1o4-201"; exon_number 1; exon_id "ENSMUSE00000475505.3"; level 3; protein_id "ENSMUSP00000076781.3"; transcript_support_level "NA"; mgi_id "MGI:2177482"; tag "basic"; tag "appris_principal_1"; tag "CCDS"; ccdsid "CCDS28743.1"; havana_gene "OTTMUSG00000037414.1";
chr17	ENSEMBL	transcript	37590392	37591309	0	-	.	gene_id "ENSMUSG00000061972.4"; transcript_id "ENSMUST00000077585.3"; gene_type "protein_coding"; gene_name "Or1o4"; transcript_type "protein_coding"; transcript_name "Or1o4-201"; level 3; protein_id "ENSMUSP00000076781.3"; transcript_support_level "NA"; mgi_id "MGI:2177482"; tag "basic"; tag "appris_principal_1"; tag "CCDS"; ccdsid "CCDS28743.1"; havana_gene "OTTMUSG00000037414.1";
chr17	ENSEMBL	exon	37590392	37591309	0	-	.	gene_id "ENSMUSG00000061972.4"; transcript_id "ENSMUST00000077585.3"; gene_type "protein_coding"; gene_name "Or1o4"; transcript_type "protein_coding"; transcript_name "Or1o4-201"; exon_number 1; exon_id "ENSMUSE00000475505.3"; level 3; protein_id "ENSMUSP00000076781.3"; transcript_support_level "NA"; mgi_id "MGI:2177482"; tag "basic"; tag "appris_principal_1"; tag "CCDS"; ccdsid "CCDS28743.1"; havana_gene "OTTMUSG00000037414.1";
chr17	HAVANA	CDS	37590395	37591309	0	-	0	gene_id "ENSMUSG00000061972.4"; transcript_id "ENSMUST00000216328.2"; gene_type "protein_coding"; gene_name "Or1o4"; transcript_type "protein_coding"; transcript_name "Or1o4-202"; exon_number 3; exon_id "ENSMUSE00001401340.2"; level 2; protein_id "ENSMUSP00000148900.2"; transcript_support_level "5"; mgi_id "MGI:2177482"; tag "RNA_Seq_supported_partial"; tag "basic"; tag "Ensembl_canonical"; tag "GENCODE_Primary"; tag "appris_principal_1"; tag "CCDS"; ccdsid "CCDS28743.1"; havana_gene "OTTMUSG00000037414.1"; havana_transcript "OTTMUST00000096551.1";
chr17	ENSEMBL	CDS	37590395	37591309	0	-	0	gene_id "ENSMUSG00000061972.4"; transcript_id "ENSMUST00000077585.3"; gene_type "protein_coding"; gene_name "Or1o4"; transcript_type "protein_coding"; transcript_name "Or1o4-201"; exon_number 1; exon_id "ENSMUSE00000475505.3"; level 3; protein_id "ENSMUSP00000076781.3"; transcript_support_level "NA"; mgi_id "MGI:2177482"; tag "basic"; tag "appris_principal_1"; tag "CCDS"; ccdsid "CCDS28743.1"; havana_gene "OTTMUSG00000037414.1";
chr17	HAVANA	start_codon	37591307	37591309	0	-	0	gene_id "ENSMUSG00000061972.4"; transcript_id "ENSMUST00000216328.2"; gene_type "protein_coding"; gene_name "Or1o4"; transcript_type "protein_coding"; transcript_name "Or1o4-202"; exon_number 3; exon_id "ENSMUSE00001401340.2"; level 2; protein_id "ENSMUSP00000148900.2"; transcript_support_level "5"; mgi_id "MGI:2177482"; tag "RNA_Seq_supported_partial"; tag "basic"; tag "Ensembl_canonical"; tag "GENCODE_Primary"; tag "appris_principal_1"; tag "CCDS"; ccdsid "CCDS28743.1"; havana_gene "OTTMUSG00000037414.1"; havana_transcript "OTTMUST00000096551.1";
chr17	ENSEMBL	start_codon	37591307	37591309	0	-	0	gene_id "ENSMUSG00000061972.4"; transcript_id "ENSMUST00000077585.3"; gene_type "protein_coding"; gene_name "Or1o4"; transcript_type "protein_coding"; transcript_name "Or1o4-201"; exon_number 1; exon_id "ENSMUSE00000475505.3"; level 3; protein_id "ENSMUSP00000076781.3"; transcript_support_level "NA"; mgi_id "MGI:2177482"; tag "basic"; tag "appris_principal_1"; tag "CCDS"; ccdsid "CCDS28743.1"; havana_gene "OTTMUSG00000037414.1";
chr17	HAVANA	UTR	37591310	37591439	0	-	.	gene_id "ENSMUSG00000061972.4"; transcript_id "ENSMUST00000216328.2"; gene_type "protein_coding"; gene_name "Or1o4"; transcript_type "protein_coding"; transcript_name "Or1o4-202"; exon_number 3; exon_id "ENSMUSE00001401340.2"; level 2; protein_id "ENSMUSP00000148900.2"; transcript_support_level "5"; mgi_id "MGI:2177482"; tag "RNA_Seq_supported_partial"; tag "basic"; tag "Ensembl_canonical"; tag "GENCODE_Primary"; tag "appris_principal_1"; tag "CCDS"; ccdsid "CCDS28743.1"; havana_gene "OTTMUSG00000037414.1"; havana_transcript "OTTMUST00000096551.1";
chr17	HAVANA	exon	37593313	37593406	0	-	.	gene_id "ENSMUSG00000061972.4"; transcript_id "ENSMUST00000216328.2"; gene_type "protein_coding"; gene_name "Or1o4"; transcript_type "protein_coding"; transcript_name "Or1o4-202"; exon_number 2; exon_id "ENSMUSE00001397776.2"; level 2; protein_id "ENSMUSP00000148900.2"; transcript_support_level "5"; mgi_id "MGI:2177482"; tag "RNA_Seq_supported_partial"; tag "basic"; tag "Ensembl_canonical"; tag "GENCODE_Primary"; tag "appris_principal_1"; tag "CCDS"; ccdsid "CCDS28743.1"; havana_gene "OTTMUSG00000037414.1"; havana_transcript "OTTMUST00000096551.1";
chr17	HAVANA	UTR	37593313	37593406	0	-	.	gene_id "ENSMUSG00000061972.4"; transcript_id "ENSMUST00000216328.2"; gene_type "protein_coding"; gene_name "Or1o4"; transcript_type "protein_coding"; transcript_name "Or1o4-202"; exon_number 2; exon_id "ENSMUSE00001397776.2"; level 2; protein_id "ENSMUSP00000148900.2"; transcript_support_level "5"; mgi_id "MGI:2177482"; tag "RNA_Seq_supported_partial"; tag "basic"; tag "Ensembl_canonical"; tag "GENCODE_Primary"; tag "appris_principal_1"; tag "CCDS"; ccdsid "CCDS28743.1"; havana_gene "OTTMUSG00000037414.1"; havana_transcript "OTTMUST00000096551.1";
chr17	HAVANA	exon	37593313	37593406	0	-	.	gene_id "ENSMUSG00000061972.4"; transcript_id "ENSMUST00000216370.2"; gene_type "protein_coding"; gene_name "Or1o4"; transcript_type "protein_coding_CDS_not_defined"; transcript_name "Or1o4-203"; exon_number 2; exon_id "ENSMUSE00001397776.2"; level 2; transcript_support_level "5"; mgi_id "MGI:2177482"; tag "RNA_Seq_supported_partial"; havana_gene "OTTMUSG00000037414.1"; havana_transcript "OTTMUST00000156017.1";
chr17	HAVANA	exon	37594174	37594275	0	-	.	gene_id "ENSMUSG00000061972.4"; transcript_id "ENSMUST00000216370.2"; gene_type "protein_coding"; gene_name "Or1o4"; transcript_type "protein_coding_CDS_not_defined"; transcript_name "Or1o4-203"; exon_number 1; exon_id "ENSMUSE00001396841.2"; level 2; transcript_support_level "5"; mgi_id "MGI:2177482"; tag "RNA_Seq_supported_partial"; havana_gene "OTTMUSG00000037414.1"; havana_transcript "OTTMUST00000156017.1";
chr17	HAVANA	exon	37594174	37594351	0	-	.	gene_id "ENSMUSG00000061972.4"; transcript_id "ENSMUST00000216328.2"; gene_type "protein_coding"; gene_name "Or1o4"; transcript_type "protein_coding"; transcript_name "Or1o4-202"; exon_number 1; exon_id "ENSMUSE00001405458.2"; level 2; protein_id "ENSMUSP00000148900.2"; transcript_support_level "5"; mgi_id "MGI:2177482"; tag "RNA_Seq_supported_partial"; tag "basic"; tag "Ensembl_canonical"; tag "GENCODE_Primary"; tag "appris_principal_1"; tag "CCDS"; ccdsid "CCDS28743.1"; havana_gene "OTTMUSG00000037414.1"; havana_transcript "OTTMUST00000096551.1";
chr17	HAVANA	UTR	37594174	37594351	0	-	.	gene_id "ENSMUSG00000061972.4"; transcript_id "ENSMUST00000216328.2"; gene_type "protein_coding"; gene_name "Or1o4"; transcript_type "protein_coding"; transcript_name "Or1o4-202"; exon_number 1; exon_id "ENSMUSE00001405458.2"; level 2; protein_id "ENSMUSP00000148900.2"; transcript_support_level "5"; mgi_id "MGI:2177482"; tag "RNA_Seq_supported_partial"; tag "basic"; tag "Ensembl_canonical"; tag "GENCODE_Primary"; tag "appris_principal_1"; tag "CCDS"; ccdsid "CCDS28743.1"; havana_gene "OTTMUSG00000037414.1"; havana_transcript "OTTMUST00000096551.1";
chr17	HAVANA	gene	37596033	37596960	0	-	.	gene_id "ENSMUSG00000092524.4"; gene_type "unprocessed_pseudogene"; gene_name "Or14q1-ps1"; level 2; mgi_id "MGI:3030590"; havana_gene "OTTMUSG00000037415.1";
chr17	HAVANA	transcript	37596033	37596960	0	-	.	gene_id "ENSMUSG00000092524.4"; transcript_id "ENSMUST00000173450.4"; gene_type "unprocessed_pseudogene"; gene_name "Or14q1-ps1"; transcript_type "unprocessed_pseudogene"; transcript_name "Or14q1-ps1-201"; level 2; transcript_support_level "NA"; mgi_id "MGI:3030590"; ont "PGO:0000005"; tag "basic"; tag "Ensembl_canonical"; tag "GENCODE_Primary"; havana_gene "OTTMUSG00000037415.1"; havana_transcript "OTTMUST00000096552.1";
chr17	HAVANA	exon	37596033	37596960	0	-	.	gene_id "ENSMUSG00000092524.4"; transcript_id "ENSMUST00000173450.4"; gene_type "unprocessed_pseudogene"; gene_name "Or14q1-ps1"; transcript_type "unprocessed_pseudogene"; transcript_name "Or14q1-ps1-201"; exon_number 1; exon_id "ENSMUSE00000927323.4"; level 2; transcript_support_level "NA"; mgi_id "MGI:3030590"; ont "PGO:0000005"; tag "basic"; tag "Ensembl_canonical"; tag "GENCODE_Primary"; havana_gene "OTTMUSG00000037415.1"; havana_transcript "OTTMUST00000096552.1";
chr17	HAVANA	UTR	37608447	37610387	0	-	.	gene_id "ENSMUSG00000092077.3"; transcript_id "ENSMUST00000215392.2"; gene_type "protein_coding"; gene_name "Or12d12"; transcript_type "protein_coding"; transcript_name "Or12d12-203"; exon_number 2; exon_id "ENSMUSE00001396799.2"; level 2; protein_id "ENSMUSP00000149851.2"; transcript_support_level "5"; mgi_id "MGI:2177484"; tag "RNA_Seq_supported_partial"; tag "basic"; tag "appris_principal_1"; tag "CCDS"; ccdsid "CCDS28744.1"; havana_gene "OTTMUSG00000037416.1"; havana_transcript "OTTMUST00000156019.1";
chr17	HAVANA	UTR	37608447	37610387	0	-	.	gene_id "ENSMUSG00000092077.3"; transcript_id "ENSMUST00000214376.2"; gene_type "protein_coding"; gene_name "Or12d12"; transcript_type "protein_coding"; transcript_name "Or12d12-202"; exon_number 2; exon_id "ENSMUSE00001396799.2"; level 2; protein_id "ENSMUSP00000149603.2"; transcript_support_level "5"; mgi_id "MGI:2177484"; tag "RNA_Seq_supported_partial"; tag "upstream_ATG"; tag "basic"; tag "Ensembl_canonical"; tag "GENCODE_Primary"; tag "appris_principal_1"; tag "CCDS"; ccdsid "CCDS28744.1"; havana_gene "OTTMUSG00000037416.1"; havana_transcript "OTTMUST00000156018.1";
chr17	HAVANA	exon	37608447	37611314	0	-	.	gene_id "ENSMUSG00000092077.3"; transcript_id "ENSMUST00000215392.2"; gene_type "protein_coding"; gene_name "Or12d12"; transcript_type "protein_coding"; transcript_name "Or12d12-203"; exon_number 2; exon_id "ENSMUSE00001396799.2"; level 2; protein_id "ENSMUSP00000149851.2"; transcript_support_level "5"; mgi_id "MGI:2177484"; tag "RNA_Seq_supported_partial"; tag "basic"; tag "appris_principal_1"; tag "CCDS"; ccdsid "CCDS28744.1"; havana_gene "OTTMUSG00000037416.1"; havana_transcript "OTTMUST00000156019.1";
chr17	HAVANA	exon	37608447	37611314	0	-	.	gene_id "ENSMUSG00000092077.3"; transcript_id "ENSMUST00000214376.2"; gene_type "protein_coding"; gene_name "Or12d12"; transcript_type "protein_coding"; transcript_name "Or12d12-202"; exon_number 2; exon_id "ENSMUSE00001396799.2"; level 2; protein_id "ENSMUSP00000149603.2"; transcript_support_level "5"; mgi_id "MGI:2177484"; tag "RNA_Seq_supported_partial"; tag "upstream_ATG"; tag "basic"; tag "Ensembl_canonical"; tag "GENCODE_Primary"; tag "appris_principal_1"; tag "CCDS"; ccdsid "CCDS28744.1"; havana_gene "OTTMUSG00000037416.1"; havana_transcript "OTTMUST00000156018.1";
chr17	HAVANA	transcript	37608447	37613523	0	-	.	gene_id "ENSMUSG00000092077.3"; transcript_id "ENSMUST00000215392.2"; gene_type "protein_coding"; gene_name "Or12d12"; transcript_type "protein_coding"; transcript_name "Or12d12-203"; level 2; protein_id "ENSMUSP00000149851.2"; transcript_support_level "5"; mgi_id "MGI:2177484"; tag "RNA_Seq_supported_partial"; tag "basic"; tag "appris_principal_1"; tag "CCDS"; ccdsid "CCDS28744.1"; havana_gene "OTTMUSG00000037416.1"; havana_transcript "OTTMUST00000156019.1";
chr17	HAVANA	gene	37608447	37615204	0	-	.	gene_id "ENSMUSG00000092077.3"; gene_type "protein_coding"; gene_name "Or12d12"; level 2; mgi_id "MGI:2177484"; havana_gene "OTTMUSG00000037416.1";
chr17	HAVANA	transcript	37608447	37615204	0	-	.	gene_id "ENSMUSG00000092077.3"; transcript_id "ENSMUST00000214376.2"; gene_type "protein_coding"; gene_name "Or12d12"; transcript_type "protein_coding"; transcript_name "Or12d12-202"; level 2; protein_id "ENSMUSP00000149603.2"; transcript_support_level "5"; mgi_id "MGI:2177484"; tag "RNA_Seq_supported_partial"; tag "upstream_ATG"; tag "basic"; tag "Ensembl_canonical"; tag "GENCODE_Primary"; tag "appris_principal_1"; tag "CCDS"; ccdsid "CCDS28744.1"; havana_gene "OTTMUSG00000037416.1"; havana_transcript "OTTMUST00000156018.1";
chr17	HAVANA	UTR	37610337	37610387	0	-	.	gene_id "ENSMUSG00000092077.3"; transcript_id "ENSMUST00000058046.6"; gene_type "protein_coding"; gene_name "Or12d12"; transcript_type "protein_coding"; transcript_name "Or12d12-201"; exon_number 1; exon_id "ENSMUSE00000891837.2"; level 2; protein_id "ENSMUSP00000061042.6"; transcript_support_level "NA"; mgi_id "MGI:2177484"; tag "basic"; tag "appris_principal_1"; tag "CCDS"; ccdsid "CCDS28744.1"; havana_gene "OTTMUSG00000037416.1"; havana_transcript "OTTMUST00000096553.1";
chr17	HAVANA	transcript	37610337	37611375	0	-	.	gene_id "ENSMUSG00000092077.3"; transcript_id "ENSMUST00000058046.6"; gene_type "protein_coding"; gene_name "Or12d12"; transcript_type "protein_coding"; transcript_name "Or12d12-201"; level 2; protein_id "ENSMUSP00000061042.6"; transcript_support_level "NA"; mgi_id "MGI:2177484"; tag "basic"; tag "appris_principal_1"; tag "CCDS"; ccdsid "CCDS28744.1"; havana_gene "OTTMUSG00000037416.1"; havana_transcript "OTTMUST00000096553.1";
chr17	HAVANA	exon	37610337	37611375	0	-	.	gene_id "ENSMUSG00000092077.3"; transcript_id "ENSMUST00000058046.6"; gene_type "protein_coding"; gene_name "Or12d12"; transcript_type "protein_coding"; transcript_name "Or12d12-201"; exon_number 1; exon_id "ENSMUSE00000891837.2"; level 2; protein_id "ENSMUSP00000061042.6"; transcript_support_level "NA"; mgi_id "MGI:2177484"; tag "basic"; tag "appris_principal_1"; tag "CCDS"; ccdsid "CCDS28744.1"; havana_gene "OTTMUSG00000037416.1"; havana_transcript "OTTMUST00000096553.1";
chr17	HAVANA	stop_codon	37610385	37610387	0	-	0	gene_id "ENSMUSG00000092077.3"; transcript_id "ENSMUST00000215392.2"; gene_type "protein_coding"; gene_name "Or12d12"; transcript_type "protein_coding"; transcript_name "Or12d12-203"; exon_number 2; exon_id "ENSMUSE00001396799.2"; level 2; protein_id "ENSMUSP00000149851.2"; transcript_support_level "5"; mgi_id "MGI:2177484"; tag "RNA_Seq_supported_partial"; tag "basic"; tag "appris_principal_1"; tag "CCDS"; ccdsid "CCDS28744.1"; havana_gene "OTTMUSG00000037416.1"; havana_transcript "OTTMUST00000156019.1";
chr17	HAVANA	stop_codon	37610385	37610387	0	-	0	gene_id "ENSMUSG00000092077.3"; transcript_id "ENSMUST00000214376.2"; gene_type "protein_coding"; gene_name "Or12d12"; transcript_type "protein_coding"; transcript_name "Or12d12-202"; exon_number 2; exon_id "ENSMUSE00001396799.2"; level 2; protein_id "ENSMUSP00000149603.2"; transcript_support_level "5"; mgi_id "MGI:2177484"; tag "RNA_Seq_supported_partial"; tag "upstream_ATG"; tag "basic"; tag "Ensembl_canonical"; tag "GENCODE_Primary"; tag "appris_principal_1"; tag "CCDS"; ccdsid "CCDS28744.1"; havana_gene "OTTMUSG00000037416.1"; havana_transcript "OTTMUST00000156018.1";
chr17	HAVANA	stop_codon	37610385	37610387	0	-	0	gene_id "ENSMUSG00000092077.3"; transcript_id "ENSMUST00000058046.6"; gene_type "protein_coding"; gene_name "Or12d12"; transcript_type "protein_coding"; transcript_name "Or12d12-201"; exon_number 1; exon_id "ENSMUSE00000891837.2"; level 2; protein_id "ENSMUSP00000061042.6"; transcript_support_level "NA"; mgi_id "MGI:2177484"; tag "basic"; tag "appris_principal_1"; tag "CCDS"; ccdsid "CCDS28744.1"; havana_gene "OTTMUSG00000037416.1"; havana_transcript "OTTMUST00000096553.1";
chr17	HAVANA	CDS	37610388	37611311	0	-	0	gene_id "ENSMUSG00000092077.3"; transcript_id "ENSMUST00000215392.2"; gene_type "protein_coding"; gene_name "Or12d12"; transcript_type "protein_coding"; transcript_name "Or12d12-203"; exon_number 2; exon_id "ENSMUSE00001396799.2"; level 2; protein_id "ENSMUSP00000149851.2"; transcript_support_level "5"; mgi_id "MGI:2177484"; tag "RNA_Seq_supported_partial"; tag "basic"; tag "appris_principal_1"; tag "CCDS"; ccdsid "CCDS28744.1"; havana_gene "OTTMUSG00000037416.1"; havana_transcript "OTTMUST00000156019.1";
chr17	HAVANA	CDS	37610388	37611311	0	-	0	gene_id "ENSMUSG00000092077.3"; transcript_id "ENSMUST00000214376.2"; gene_type "protein_coding"; gene_name "Or12d12"; transcript_type "protein_coding"; transcript_name "Or12d12-202"; exon_number 2; exon_id "ENSMUSE00001396799.2"; level 2; protein_id "ENSMUSP00000149603.2"; transcript_support_level "5"; mgi_id "MGI:2177484"; tag "RNA_Seq_supported_partial"; tag "upstream_ATG"; tag "basic"; tag "Ensembl_canonical"; tag "GENCODE_Primary"; tag "appris_principal_1"; tag "CCDS"; ccdsid "CCDS28744.1"; havana_gene "OTTMUSG00000037416.1"; havana_transcript "OTTMUST00000156018.1";
chr17	HAVANA	CDS	37610388	37611311	0	-	0	gene_id "ENSMUSG00000092077.3"; transcript_id "ENSMUST00000058046.6"; gene_type "protein_coding"; gene_name "Or12d12"; transcript_type "protein_coding"; transcript_name "Or12d12-201"; exon_number 1; exon_id "ENSMUSE00000891837.2"; level 2; protein_id "ENSMUSP00000061042.6"; transcript_support_level "NA"; mgi_id "MGI:2177484"; tag "basic"; tag "appris_principal_1"; tag "CCDS"; ccdsid "CCDS28744.1"; havana_gene "OTTMUSG00000037416.1"; havana_transcript "OTTMUST00000096553.1";
chr17	HAVANA	start_codon	37611309	37611311	0	-	0	gene_id "ENSMUSG00000092077.3"; transcript_id "ENSMUST00000215392.2"; gene_type "protein_coding"; gene_name "Or12d12"; transcript_type "protein_coding"; transcript_name "Or12d12-203"; exon_number 2; exon_id "ENSMUSE00001396799.2"; level 2; protein_id "ENSMUSP00000149851.2"; transcript_support_level "5"; mgi_id "MGI:2177484"; tag "RNA_Seq_supported_partial"; tag "basic"; tag "appris_principal_1"; tag "CCDS"; ccdsid "CCDS28744.1"; havana_gene "OTTMUSG00000037416.1"; havana_transcript "OTTMUST00000156019.1";
chr17	HAVANA	start_codon	37611309	37611311	0	-	0	gene_id "ENSMUSG00000092077.3"; transcript_id "ENSMUST00000214376.2"; gene_type "protein_coding"; gene_name "Or12d12"; transcript_type "protein_coding"; transcript_name "Or12d12-202"; exon_number 2; exon_id "ENSMUSE00001396799.2"; level 2; protein_id "ENSMUSP00000149603.2"; transcript_support_level "5"; mgi_id "MGI:2177484"; tag "RNA_Seq_supported_partial"; tag "upstream_ATG"; tag "basic"; tag "Ensembl_canonical"; tag "GENCODE_Primary"; tag "appris_principal_1"; tag "CCDS"; ccdsid "CCDS28744.1"; havana_gene "OTTMUSG00000037416.1"; havana_transcript "OTTMUST00000156018.1";
chr17	HAVANA	start_codon	37611309	37611311	0	-	0	gene_id "ENSMUSG00000092077.3"; transcript_id "ENSMUST00000058046.6"; gene_type "protein_coding"; gene_name "Or12d12"; transcript_type "protein_coding"; transcript_name "Or12d12-201"; exon_number 1; exon_id "ENSMUSE00000891837.2"; level 2; protein_id "ENSMUSP00000061042.6"; transcript_support_level "NA"; mgi_id "MGI:2177484"; tag "basic"; tag "appris_principal_1"; tag "CCDS"; ccdsid "CCDS28744.1"; havana_gene "OTTMUSG00000037416.1"; havana_transcript "OTTMUST00000096553.1";
chr17	HAVANA	UTR	37611312	37611314	0	-	.	gene_id "ENSMUSG00000092077.3"; transcript_id "ENSMUST00000215392.2"; gene_type "protein_coding"; gene_name "Or12d12"; transcript_type "protein_coding"; transcript_name "Or12d12-203"; exon_number 2; exon_id "ENSMUSE00001396799.2"; level 2; protein_id "ENSMUSP00000149851.2"; transcript_support_level "5"; mgi_id "MGI:2177484"; tag "RNA_Seq_supported_partial"; tag "basic"; tag "appris_principal_1"; tag "CCDS"; ccdsid "CCDS28744.1"; havana_gene "OTTMUSG00000037416.1"; havana_transcript "OTTMUST00000156019.1";
chr17	HAVANA	UTR	37611312	37611314	0	-	.	gene_id "ENSMUSG00000092077.3"; transcript_id "ENSMUST00000214376.2"; gene_type "protein_coding"; gene_name "Or12d12"; transcript_type "protein_coding"; transcript_name "Or12d12-202"; exon_number 2; exon_id "ENSMUSE00001396799.2"; level 2; protein_id "ENSMUSP00000149603.2"; transcript_support_level "5"; mgi_id "MGI:2177484"; tag "RNA_Seq_supported_partial"; tag "upstream_ATG"; tag "basic"; tag "Ensembl_canonical"; tag "GENCODE_Primary"; tag "appris_principal_1"; tag "CCDS"; ccdsid "CCDS28744.1"; havana_gene "OTTMUSG00000037416.1"; havana_transcript "OTTMUST00000156018.1";
chr17	HAVANA	UTR	37611312	37611375	0	-	.	gene_id "ENSMUSG00000092077.3"; transcript_id "ENSMUST00000058046.6"; gene_type "protein_coding"; gene_name "Or12d12"; transcript_type "protein_coding"; transcript_name "Or12d12-201"; exon_number 1; exon_id "ENSMUSE00000891837.2"; level 2; protein_id "ENSMUSP00000061042.6"; transcript_support_level "NA"; mgi_id "MGI:2177484"; tag "basic"; tag "appris_principal_1"; tag "CCDS"; ccdsid "CCDS28744.1"; havana_gene "OTTMUSG00000037416.1"; havana_transcript "OTTMUST00000096553.1";
chr17	HAVANA	exon	37613493	37613523	0	-	.	gene_id "ENSMUSG00000092077.3"; transcript_id "ENSMUST00000215392.2"; gene_type "protein_coding"; gene_name "Or12d12"; transcript_type "protein_coding"; transcript_name "Or12d12-203"; exon_number 1; exon_id "ENSMUSE00001401749.2"; level 2; protein_id "ENSMUSP00000149851.2"; transcript_support_level "5"; mgi_id "MGI:2177484"; tag "RNA_Seq_supported_partial"; tag "basic"; tag "appris_principal_1"; tag "CCDS"; ccdsid "CCDS28744.1"; havana_gene "OTTMUSG00000037416.1"; havana_transcript "OTTMUST00000156019.1";
chr17	HAVANA	UTR	37613493	37613523	0	-	.	gene_id "ENSMUSG00000092077.3"; transcript_id "ENSMUST00000215392.2"; gene_type "protein_coding"; gene_name "Or12d12"; transcript_type "protein_coding"; transcript_name "Or12d12-203"; exon_number 1; exon_id "ENSMUSE00001401749.2"; level 2; protein_id "ENSMUSP00000149851.2"; transcript_support_level "5"; mgi_id "MGI:2177484"; tag "RNA_Seq_supported_partial"; tag "basic"; tag "appris_principal_1"; tag "CCDS"; ccdsid "CCDS28744.1"; havana_gene "OTTMUSG00000037416.1"; havana_transcript "OTTMUST00000156019.1";
chr17	HAVANA	exon	37615084	37615204	0	-	.	gene_id "ENSMUSG00000092077.3"; transcript_id "ENSMUST00000214376.2"; gene_type "protein_coding"; gene_name "Or12d12"; transcript_type "protein_coding"; transcript_name "Or12d12-202"; exon_number 1; exon_id "ENSMUSE00001398082.2"; level 2; protein_id "ENSMUSP00000149603.2"; transcript_support_level "5"; mgi_id "MGI:2177484"; tag "RNA_Seq_supported_partial"; tag "upstream_ATG"; tag "basic"; tag "Ensembl_canonical"; tag "GENCODE_Primary"; tag "appris_principal_1"; tag "CCDS"; ccdsid "CCDS28744.1"; havana_gene "OTTMUSG00000037416.1"; havana_transcript "OTTMUST00000156018.1";
chr17	HAVANA	UTR	37615084	37615204	0	-	.	gene_id "ENSMUSG00000092077.3"; transcript_id "ENSMUST00000214376.2"; gene_type "protein_coding"; gene_name "Or12d12"; transcript_type "protein_coding"; transcript_name "Or12d12-202"; exon_number 1; exon_id "ENSMUSE00001398082.2"; level 2; protein_id "ENSMUSP00000149603.2"; transcript_support_level "5"; mgi_id "MGI:2177484"; tag "RNA_Seq_supported_partial"; tag "upstream_ATG"; tag "basic"; tag "Ensembl_canonical"; tag "GENCODE_Primary"; tag "appris_principal_1"; tag "CCDS"; ccdsid "CCDS28744.1"; havana_gene "OTTMUSG00000037416.1"; havana_transcript "OTTMUST00000156018.1";
chr17	sragcm37_es	exon	37619484	37619630	0.00718839582770115	-	.	gene_id "ENSMUSG00000091531.3"; transcript_id "ENSMUSG00000091531.3_tx_4"; exon_id "chr17_37619484_37619630_-"; exonnum "5"; txlen "595";
chr17	sragcm37_es	exon	37619484	37619630	0.00416170284761646	-	.	gene_id "ENSMUSG00000091531.3"; transcript_id "ENSMUSG00000091531.3_tx_5"; exon_id "chr17_37619484_37619630_-"; exonnum "6"; txlen "676";
chr17	HAVANA	UTR	37622686	37624349	0	-	.	gene_id "ENSMUSG00000091531.3"; transcript_id "ENSMUST00000217590.2"; gene_type "protein_coding"; gene_name "Or12d2"; transcript_type "protein_coding"; transcript_name "Or12d2-202"; exon_number 2; exon_id "ENSMUSE00001402072.2"; level 2; protein_id "ENSMUSP00000149168.2"; transcript_support_level "5"; mgi_id "MGI:2177485"; tag "RNA_Seq_supported_partial"; tag "upstream_ATG"; tag "basic"; tag "Ensembl_canonical"; tag "GENCODE_Primary"; tag "appris_principal_1"; tag "CCDS"; ccdsid "CCDS28745.1"; havana_gene "OTTMUSG00000037417.1"; havana_transcript "OTTMUST00000155330.1";
chr17	HAVANA	exon	37622686	37625276	0	-	.	gene_id "ENSMUSG00000091531.3"; transcript_id "ENSMUST00000217590.2"; gene_type "protein_coding"; gene_name "Or12d2"; transcript_type "protein_coding"; transcript_name "Or12d2-202"; exon_number 2; exon_id "ENSMUSE00001402072.2"; level 2; protein_id "ENSMUSP00000149168.2"; transcript_support_level "5"; mgi_id "MGI:2177485"; tag "RNA_Seq_supported_partial"; tag "upstream_ATG"; tag "basic"; tag "Ensembl_canonical"; tag "GENCODE_Primary"; tag "appris_principal_1"; tag "CCDS"; ccdsid "CCDS28745.1"; havana_gene "OTTMUSG00000037417.1"; havana_transcript "OTTMUST00000155330.1";
chr17	HAVANA	gene	37622686	37627945	0	-	.	gene_id "ENSMUSG00000091531.3"; gene_type "protein_coding"; gene_name "Or12d2"; level 2; mgi_id "MGI:2177485"; havana_gene "OTTMUSG00000037417.1";
chr17	HAVANA	transcript	37622686	37627945	0	-	.	gene_id "ENSMUSG00000091531.3"; transcript_id "ENSMUST00000217590.2"; gene_type "protein_coding"; gene_name "Or12d2"; transcript_type "protein_coding"; transcript_name "Or12d2-202"; level 2; protein_id "ENSMUSP00000149168.2"; transcript_support_level "5"; mgi_id "MGI:2177485"; tag "RNA_Seq_supported_partial"; tag "upstream_ATG"; tag "basic"; tag "Ensembl_canonical"; tag "GENCODE_Primary"; tag "appris_principal_1"; tag "CCDS"; ccdsid "CCDS28745.1"; havana_gene "OTTMUSG00000037417.1"; havana_transcript "OTTMUST00000155330.1";
chr17	HAVANA	UTR	37624302	37624349	0	-	.	gene_id "ENSMUSG00000091531.3"; transcript_id "ENSMUST00000169373.2"; gene_type "protein_coding"; gene_name "Or12d2"; transcript_type "protein_coding"; transcript_name "Or12d2-201"; exon_number 1; exon_id "ENSMUSE00000898905.2"; level 2; protein_id "ENSMUSP00000126737.2"; transcript_support_level "NA"; mgi_id "MGI:2177485"; tag "basic"; tag "appris_principal_1"; tag "CCDS"; ccdsid "CCDS28745.1"; havana_gene "OTTMUSG00000037417.1"; havana_transcript "OTTMUST00000096554.1";
chr17	HAVANA	transcript	37624302	37625328	0	-	.	gene_id "ENSMUSG00000091531.3"; transcript_id "ENSMUST00000169373.2"; gene_type "protein_coding"; gene_name "Or12d2"; transcript_type "protein_coding"; transcript_name "Or12d2-201"; level 2; protein_id "ENSMUSP00000126737.2"; transcript_support_level "NA"; mgi_id "MGI:2177485"; tag "basic"; tag "appris_principal_1"; tag "CCDS"; ccdsid "CCDS28745.1"; havana_gene "OTTMUSG00000037417.1"; havana_transcript "OTTMUST00000096554.1";
chr17	HAVANA	exon	37624302	37625328	0	-	.	gene_id "ENSMUSG00000091531.3"; transcript_id "ENSMUST00000169373.2"; gene_type "protein_coding"; gene_name "Or12d2"; transcript_type "protein_coding"; transcript_name "Or12d2-201"; exon_number 1; exon_id "ENSMUSE00000898905.2"; level 2; protein_id "ENSMUSP00000126737.2"; transcript_support_level "NA"; mgi_id "MGI:2177485"; tag "basic"; tag "appris_principal_1"; tag "CCDS"; ccdsid "CCDS28745.1"; havana_gene "OTTMUSG00000037417.1"; havana_transcript "OTTMUST00000096554.1";
chr17	HAVANA	stop_codon	37624347	37624349	0	-	0	gene_id "ENSMUSG00000091531.3"; transcript_id "ENSMUST00000217590.2"; gene_type "protein_coding"; gene_name "Or12d2"; transcript_type "protein_coding"; transcript_name "Or12d2-202"; exon_number 2; exon_id "ENSMUSE00001402072.2"; level 2; protein_id "ENSMUSP00000149168.2"; transcript_support_level "5"; mgi_id "MGI:2177485"; tag "RNA_Seq_supported_partial"; tag "upstream_ATG"; tag "basic"; tag "Ensembl_canonical"; tag "GENCODE_Primary"; tag "appris_principal_1"; tag "CCDS"; ccdsid "CCDS28745.1"; havana_gene "OTTMUSG00000037417.1"; havana_transcript "OTTMUST00000155330.1";
chr17	HAVANA	stop_codon	37624347	37624349	0	-	0	gene_id "ENSMUSG00000091531.3"; transcript_id "ENSMUST00000169373.2"; gene_type "protein_coding"; gene_name "Or12d2"; transcript_type "protein_coding"; transcript_name "Or12d2-201"; exon_number 1; exon_id "ENSMUSE00000898905.2"; level 2; protein_id "ENSMUSP00000126737.2"; transcript_support_level "NA"; mgi_id "MGI:2177485"; tag "basic"; tag "appris_principal_1"; tag "CCDS"; ccdsid "CCDS28745.1"; havana_gene "OTTMUSG00000037417.1"; havana_transcript "OTTMUST00000096554.1";
chr17	HAVANA	CDS	37624350	37625273	0	-	0	gene_id "ENSMUSG00000091531.3"; transcript_id "ENSMUST00000217590.2"; gene_type "protein_coding"; gene_name "Or12d2"; transcript_type "protein_coding"; transcript_name "Or12d2-202"; exon_number 2; exon_id "ENSMUSE00001402072.2"; level 2; protein_id "ENSMUSP00000149168.2"; transcript_support_level "5"; mgi_id "MGI:2177485"; tag "RNA_Seq_supported_partial"; tag "upstream_ATG"; tag "basic"; tag "Ensembl_canonical"; tag "GENCODE_Primary"; tag "appris_principal_1"; tag "CCDS"; ccdsid "CCDS28745.1"; havana_gene "OTTMUSG00000037417.1"; havana_transcript "OTTMUST00000155330.1";
chr17	HAVANA	CDS	37624350	37625273	0	-	0	gene_id "ENSMUSG00000091531.3"; transcript_id "ENSMUST00000169373.2"; gene_type "protein_coding"; gene_name "Or12d2"; transcript_type "protein_coding"; transcript_name "Or12d2-201"; exon_number 1; exon_id "ENSMUSE00000898905.2"; level 2; protein_id "ENSMUSP00000126737.2"; transcript_support_level "NA"; mgi_id "MGI:2177485"; tag "basic"; tag "appris_principal_1"; tag "CCDS"; ccdsid "CCDS28745.1"; havana_gene "OTTMUSG00000037417.1"; havana_transcript "OTTMUST00000096554.1";
chr17	sragcm37_mid	exon	37624365	37624513	0.00718839582770115	-	.	gene_id "ENSMUSG00000091531.3"; transcript_id "ENSMUSG00000091531.3_tx_4"; exon_id "chr17_37624365_37624513_-"; exonnum "4"; txlen "595";
chr17	sragcm37_mid	exon	37624365	37624513	0.00416170284761646	-	.	gene_id "ENSMUSG00000091531.3"; transcript_id "ENSMUSG00000091531.3_tx_5"; exon_id "chr17_37624365_37624513_-"; exonnum "5"; txlen "676";
chr17	HAVANA	start_codon	37625271	37625273	0	-	0	gene_id "ENSMUSG00000091531.3"; transcript_id "ENSMUST00000217590.2"; gene_type "protein_coding"; gene_name "Or12d2"; transcript_type "protein_coding"; transcript_name "Or12d2-202"; exon_number 2; exon_id "ENSMUSE00001402072.2"; level 2; protein_id "ENSMUSP00000149168.2"; transcript_support_level "5"; mgi_id "MGI:2177485"; tag "RNA_Seq_supported_partial"; tag "upstream_ATG"; tag "basic"; tag "Ensembl_canonical"; tag "GENCODE_Primary"; tag "appris_principal_1"; tag "CCDS"; ccdsid "CCDS28745.1"; havana_gene "OTTMUSG00000037417.1"; havana_transcript "OTTMUST00000155330.1";
chr17	HAVANA	start_codon	37625271	37625273	0	-	0	gene_id "ENSMUSG00000091531.3"; transcript_id "ENSMUST00000169373.2"; gene_type "protein_coding"; gene_name "Or12d2"; transcript_type "protein_coding"; transcript_name "Or12d2-201"; exon_number 1; exon_id "ENSMUSE00000898905.2"; level 2; protein_id "ENSMUSP00000126737.2"; transcript_support_level "NA"; mgi_id "MGI:2177485"; tag "basic"; tag "appris_principal_1"; tag "CCDS"; ccdsid "CCDS28745.1"; havana_gene "OTTMUSG00000037417.1"; havana_transcript "OTTMUST00000096554.1";
chr17	HAVANA	UTR	37625274	37625276	0	-	.	gene_id "ENSMUSG00000091531.3"; transcript_id "ENSMUST00000217590.2"; gene_type "protein_coding"; gene_name "Or12d2"; transcript_type "protein_coding"; transcript_name "Or12d2-202"; exon_number 2; exon_id "ENSMUSE00001402072.2"; level 2; protein_id "ENSMUSP00000149168.2"; transcript_support_level "5"; mgi_id "MGI:2177485"; tag "RNA_Seq_supported_partial"; tag "upstream_ATG"; tag "basic"; tag "Ensembl_canonical"; tag "GENCODE_Primary"; tag "appris_principal_1"; tag "CCDS"; ccdsid "CCDS28745.1"; havana_gene "OTTMUSG00000037417.1"; havana_transcript "OTTMUST00000155330.1";
chr17	HAVANA	UTR	37625274	37625328	0	-	.	gene_id "ENSMUSG00000091531.3"; transcript_id "ENSMUST00000169373.2"; gene_type "protein_coding"; gene_name "Or12d2"; transcript_type "protein_coding"; transcript_name "Or12d2-201"; exon_number 1; exon_id "ENSMUSE00000898905.2"; level 2; protein_id "ENSMUSP00000126737.2"; transcript_support_level "NA"; mgi_id "MGI:2177485"; tag "basic"; tag "appris_principal_1"; tag "CCDS"; ccdsid "CCDS28745.1"; havana_gene "OTTMUSG00000037417.1"; havana_transcript "OTTMUST00000096554.1";
chr17	HAVANA	exon	37627754	37627945	0	-	.	gene_id "ENSMUSG00000091531.3"; transcript_id "ENSMUST00000217590.2"; gene_type "protein_coding"; gene_name "Or12d2"; transcript_type "protein_coding"; transcript_name "Or12d2-202"; exon_number 1; exon_id "ENSMUSE00001398678.2"; level 2; protein_id "ENSMUSP00000149168.2"; transcript_support_level "5"; mgi_id "MGI:2177485"; tag "RNA_Seq_supported_partial"; tag "upstream_ATG"; tag "basic"; tag "Ensembl_canonical"; tag "GENCODE_Primary"; tag "appris_principal_1"; tag "CCDS"; ccdsid "CCDS28745.1"; havana_gene "OTTMUSG00000037417.1"; havana_transcript "OTTMUST00000155330.1";
chr17	HAVANA	UTR	37627754	37627945	0	-	.	gene_id "ENSMUSG00000091531.3"; transcript_id "ENSMUST00000217590.2"; gene_type "protein_coding"; gene_name "Or12d2"; transcript_type "protein_coding"; transcript_name "Or12d2-202"; exon_number 1; exon_id "ENSMUSE00001398678.2"; level 2; protein_id "ENSMUSP00000149168.2"; transcript_support_level "5"; mgi_id "MGI:2177485"; tag "RNA_Seq_supported_partial"; tag "upstream_ATG"; tag "basic"; tag "Ensembl_canonical"; tag "GENCODE_Primary"; tag "appris_principal_1"; tag "CCDS"; ccdsid "CCDS28745.1"; havana_gene "OTTMUSG00000037417.1"; havana_transcript "OTTMUST00000155330.1";
chr17	HAVANA	UTR	37645194	37647182	0	-	.	gene_id "ENSMUSG00000049618.7"; transcript_id "ENSMUST00000173472.3"; gene_type "protein_coding"; gene_name "Or12d13"; transcript_type "protein_coding"; transcript_name "Or12d13-202"; exon_number 2; exon_id "ENSMUSE00001404233.2"; level 2; protein_id "ENSMUSP00000134539.2"; transcript_support_level "3"; mgi_id "MGI:2177486"; tag "RNA_Seq_supported_partial"; tag "basic"; tag "Ensembl_canonical"; tag "GENCODE_Primary"; tag "appris_principal_1"; tag "CCDS"; ccdsid "CCDS28746.1"; havana_gene "OTTMUSG00000037418.1"; havana_transcript "OTTMUST00000096555.1";
chr17	HAVANA	exon	37645194	37648124	0	-	.	gene_id "ENSMUSG00000049618.7"; transcript_id "ENSMUST00000173472.3"; gene_type "protein_coding"; gene_name "Or12d13"; transcript_type "protein_coding"; transcript_name "Or12d13-202"; exon_number 2; exon_id "ENSMUSE00001404233.2"; level 2; protein_id "ENSMUSP00000134539.2"; transcript_support_level "3"; mgi_id "MGI:2177486"; tag "RNA_Seq_supported_partial"; tag "basic"; tag "Ensembl_canonical"; tag "GENCODE_Primary"; tag "appris_principal_1"; tag "CCDS"; ccdsid "CCDS28746.1"; havana_gene "OTTMUSG00000037418.1"; havana_transcript "OTTMUST00000096555.1";
chr17	HAVANA	gene	37645194	37650589	0	-	.	gene_id "ENSMUSG00000049618.7"; gene_type "protein_coding"; gene_name "Or12d13"; level 2; mgi_id "MGI:2177486"; havana_gene "OTTMUSG00000037418.1";
chr17	HAVANA	transcript	37645194	37650589	0	-	.	gene_id "ENSMUSG00000049618.7"; transcript_id "ENSMUST00000173472.3"; gene_type "protein_coding"; gene_name "Or12d13"; transcript_type "protein_coding"; transcript_name "Or12d13-202"; level 2; protein_id "ENSMUSP00000134539.2"; transcript_support_level "3"; mgi_id "MGI:2177486"; tag "RNA_Seq_supported_partial"; tag "basic"; tag "Ensembl_canonical"; tag "GENCODE_Primary"; tag "appris_principal_1"; tag "CCDS"; ccdsid "CCDS28746.1"; havana_gene "OTTMUSG00000037418.1"; havana_transcript "OTTMUST00000096555.1";
chr17	HAVANA	stop_codon	37647180	37647182	0	-	0	gene_id "ENSMUSG00000049618.7"; transcript_id "ENSMUST00000173472.3"; gene_type "protein_coding"; gene_name "Or12d13"; transcript_type "protein_coding"; transcript_name "Or12d13-202"; exon_number 2; exon_id "ENSMUSE00001404233.2"; level 2; protein_id "ENSMUSP00000134539.2"; transcript_support_level "3"; mgi_id "MGI:2177486"; tag "RNA_Seq_supported_partial"; tag "basic"; tag "Ensembl_canonical"; tag "GENCODE_Primary"; tag "appris_principal_1"; tag "CCDS"; ccdsid "CCDS28746.1"; havana_gene "OTTMUSG00000037418.1"; havana_transcript "OTTMUST00000096555.1";
chr17	ENSEMBL	stop_codon	37647180	37647182	0	-	0	gene_id "ENSMUSG00000049618.7"; transcript_id "ENSMUST00000058826.5"; gene_type "protein_coding"; gene_name "Or12d13"; transcript_type "protein_coding"; transcript_name "Or12d13-201"; exon_number 1; exon_id "ENSMUSE00000336261.5"; level 3; protein_id "ENSMUSP00000094934.2"; transcript_support_level "NA"; mgi_id "MGI:2177486"; tag "basic"; tag "appris_principal_1"; tag "CCDS"; ccdsid "CCDS28746.1"; havana_gene "OTTMUSG00000037418.1";
chr17	ENSEMBL	UTR	37647180	37647182	0	-	.	gene_id "ENSMUSG00000049618.7"; transcript_id "ENSMUST00000058826.5"; gene_type "protein_coding"; gene_name "Or12d13"; transcript_type "protein_coding"; transcript_name "Or12d13-201"; exon_number 1; exon_id "ENSMUSE00000336261.5"; level 3; protein_id "ENSMUSP00000094934.2"; transcript_support_level "NA"; mgi_id "MGI:2177486"; tag "basic"; tag "appris_principal_1"; tag "CCDS"; ccdsid "CCDS28746.1"; havana_gene "OTTMUSG00000037418.1";
chr17	ENSEMBL	transcript	37647180	37648121	0	-	.	gene_id "ENSMUSG00000049618.7"; transcript_id "ENSMUST00000058826.5"; gene_type "protein_coding"; gene_name "Or12d13"; transcript_type "protein_coding"; transcript_name "Or12d13-201"; level 3; protein_id "ENSMUSP00000094934.2"; transcript_support_level "NA"; mgi_id "MGI:2177486"; tag "basic"; tag "appris_principal_1"; tag "CCDS"; ccdsid "CCDS28746.1"; havana_gene "OTTMUSG00000037418.1";
chr17	ENSEMBL	exon	37647180	37648121	0	-	.	gene_id "ENSMUSG00000049618.7"; transcript_id "ENSMUST00000058826.5"; gene_type "protein_coding"; gene_name "Or12d13"; transcript_type "protein_coding"; transcript_name "Or12d13-201"; exon_number 1; exon_id "ENSMUSE00000336261.5"; level 3; protein_id "ENSMUSP00000094934.2"; transcript_support_level "NA"; mgi_id "MGI:2177486"; tag "basic"; tag "appris_principal_1"; tag "CCDS"; ccdsid "CCDS28746.1"; havana_gene "OTTMUSG00000037418.1";
chr17	HAVANA	CDS	37647183	37648121	0	-	0	gene_id "ENSMUSG00000049618.7"; transcript_id "ENSMUST00000173472.3"; gene_type "protein_coding"; gene_name "Or12d13"; transcript_type "protein_coding"; transcript_name "Or12d13-202"; exon_number 2; exon_id "ENSMUSE00001404233.2"; level 2; protein_id "ENSMUSP00000134539.2"; transcript_support_level "3"; mgi_id "MGI:2177486"; tag "RNA_Seq_supported_partial"; tag "basic"; tag "Ensembl_canonical"; tag "GENCODE_Primary"; tag "appris_principal_1"; tag "CCDS"; ccdsid "CCDS28746.1"; havana_gene "OTTMUSG00000037418.1"; havana_transcript "OTTMUST00000096555.1";
chr17	ENSEMBL	CDS	37647183	37648121	0	-	0	gene_id "ENSMUSG00000049618.7"; transcript_id "ENSMUST00000058826.5"; gene_type "protein_coding"; gene_name "Or12d13"; transcript_type "protein_coding"; transcript_name "Or12d13-201"; exon_number 1; exon_id "ENSMUSE00000336261.5"; level 3; protein_id "ENSMUSP00000094934.2"; transcript_support_level "NA"; mgi_id "MGI:2177486"; tag "basic"; tag "appris_principal_1"; tag "CCDS"; ccdsid "CCDS28746.1"; havana_gene "OTTMUSG00000037418.1";
chr17	HAVANA	start_codon	37648119	37648121	0	-	0	gene_id "ENSMUSG00000049618.7"; transcript_id "ENSMUST00000173472.3"; gene_type "protein_coding"; gene_name "Or12d13"; transcript_type "protein_coding"; transcript_name "Or12d13-202"; exon_number 2; exon_id "ENSMUSE00001404233.2"; level 2; protein_id "ENSMUSP00000134539.2"; transcript_support_level "3"; mgi_id "MGI:2177486"; tag "RNA_Seq_supported_partial"; tag "basic"; tag "Ensembl_canonical"; tag "GENCODE_Primary"; tag "appris_principal_1"; tag "CCDS"; ccdsid "CCDS28746.1"; havana_gene "OTTMUSG00000037418.1"; havana_transcript "OTTMUST00000096555.1";
chr17	ENSEMBL	start_codon	37648119	37648121	0	-	0	gene_id "ENSMUSG00000049618.7"; transcript_id "ENSMUST00000058826.5"; gene_type "protein_coding"; gene_name "Or12d13"; transcript_type "protein_coding"; transcript_name "Or12d13-201"; exon_number 1; exon_id "ENSMUSE00000336261.5"; level 3; protein_id "ENSMUSP00000094934.2"; transcript_support_level "NA"; mgi_id "MGI:2177486"; tag "basic"; tag "appris_principal_1"; tag "CCDS"; ccdsid "CCDS28746.1"; havana_gene "OTTMUSG00000037418.1";
chr17	HAVANA	UTR	37648122	37648124	0	-	.	gene_id "ENSMUSG00000049618.7"; transcript_id "ENSMUST00000173472.3"; gene_type "protein_coding"; gene_name "Or12d13"; transcript_type "protein_coding"; transcript_name "Or12d13-202"; exon_number 2; exon_id "ENSMUSE00001404233.2"; level 2; protein_id "ENSMUSP00000134539.2"; transcript_support_level "3"; mgi_id "MGI:2177486"; tag "RNA_Seq_supported_partial"; tag "basic"; tag "Ensembl_canonical"; tag "GENCODE_Primary"; tag "appris_principal_1"; tag "CCDS"; ccdsid "CCDS28746.1"; havana_gene "OTTMUSG00000037418.1"; havana_transcript "OTTMUST00000096555.1";
chr17	HAVANA	exon	37650442	37650589	0	-	.	gene_id "ENSMUSG00000049618.7"; transcript_id "ENSMUST00000173472.3"; gene_type "protein_coding"; gene_name "Or12d13"; transcript_type "protein_coding"; transcript_name "Or12d13-202"; exon_number 1; exon_id "ENSMUSE00000936772.3"; level 2; protein_id "ENSMUSP00000134539.2"; transcript_support_level "3"; mgi_id "MGI:2177486"; tag "RNA_Seq_supported_partial"; tag "basic"; tag "Ensembl_canonical"; tag "GENCODE_Primary"; tag "appris_principal_1"; tag "CCDS"; ccdsid "CCDS28746.1"; havana_gene "OTTMUSG00000037418.1"; havana_transcript "OTTMUST00000096555.1";
chr17	HAVANA	UTR	37650442	37650589	0	-	.	gene_id "ENSMUSG00000049618.7"; transcript_id "ENSMUST00000173472.3"; gene_type "protein_coding"; gene_name "Or12d13"; transcript_type "protein_coding"; transcript_name "Or12d13-202"; exon_number 1; exon_id "ENSMUSE00000936772.3"; level 2; protein_id "ENSMUSP00000134539.2"; transcript_support_level "3"; mgi_id "MGI:2177486"; tag "RNA_Seq_supported_partial"; tag "basic"; tag "Ensembl_canonical"; tag "GENCODE_Primary"; tag "appris_principal_1"; tag "CCDS"; ccdsid "CCDS28746.1"; havana_gene "OTTMUSG00000037418.1"; havana_transcript "OTTMUST00000096555.1";
chr17	sragcm37_es	exon	37705780	37706031	0.0332936227809317	-	.	gene_id "ENSMUSG00000091531.3"; transcript_id "ENSMUSG00000091531.3_tx_2"; exon_id "chr17_37705780_37706031_-"; exonnum "4"; txlen "551";
chr17	sragcm37_mid	exon	37706141	37706272	0.0332936227809317	-	.	gene_id "ENSMUSG00000091531.3"; transcript_id "ENSMUSG00000091531.3_tx_2"; exon_id "chr17_37706141_37706272_-"; exonnum "3"; txlen "551";
chr17	sragcm37_mid	exon	37706141	37706272	0.00718839582770115	-	.	gene_id "ENSMUSG00000091531.3"; transcript_id "ENSMUSG00000091531.3_tx_4"; exon_id "chr17_37706141_37706272_-"; exonnum "3"; txlen "595";
chr17	sragcm37_mid	exon	37706141	37706272	0.00416170284761646	-	.	gene_id "ENSMUSG00000091531.3"; transcript_id "ENSMUSG00000091531.3_tx_5"; exon_id "chr17_37706141_37706272_-"; exonnum "4"; txlen "676";
chr17	sragcm37_mid	exon	37707422	37707517	0.0332936227809317	-	.	gene_id "ENSMUSG00000091531.3"; transcript_id "ENSMUSG00000091531.3_tx_2"; exon_id "chr17_37707422_37707517_-"; exonnum "2"; txlen "551";
chr17	sragcm37_mid	exon	37707422	37707517	0.00718839582770115	-	.	gene_id "ENSMUSG00000091531.3"; transcript_id "ENSMUSG00000091531.3_tx_4"; exon_id "chr17_37707422_37707517_-"; exonnum "2"; txlen "595";
chr17	sragcm37_mid	exon	37707422	37707517	0.00416170284761646	-	.	gene_id "ENSMUSG00000091531.3"; transcript_id "ENSMUSG00000091531.3_tx_5"; exon_id "chr17_37707422_37707517_-"; exonnum "3"; txlen "676";
chr17	sragcm37_mid	exon	37707709	37707789	0.00416170284761646	-	.	gene_id "ENSMUSG00000091531.3"; transcript_id "ENSMUSG00000091531.3_tx_5"; exon_id "chr17_37707709_37707789_-"; exonnum "2"; txlen "676";
chr17	sragcm37_ss	exon	37708196	37708266	0.0332936227809317	-	.	gene_id "ENSMUSG00000091531.3"; transcript_id "ENSMUSG00000091531.3_tx_2"; exon_id "chr17_37708196_37708266_-"; exonnum "1"; txlen "551";
chr17	sragcm37_ss	exon	37708196	37708266	0.00718839582770115	-	.	gene_id "ENSMUSG00000091531.3"; transcript_id "ENSMUSG00000091531.3_tx_4"; exon_id "chr17_37708196_37708266_-"; exonnum "1"; txlen "595";
chr17	sragcm37_ss	exon	37708196	37708266	0.00416170284761646	-	.	gene_id "ENSMUSG00000091531.3"; transcript_id "ENSMUSG00000091531.3_tx_5"; exon_id "chr17_37708196_37708266_-"; exonnum "1"; txlen "676";
chr17	HAVANA	gene	37718725	37719424	0	-	.	gene_id "ENSMUSG00000092568.3"; gene_type "unprocessed_pseudogene"; gene_name "Or11a5-ps1"; level 2; mgi_id "MGI:3030593"; havana_gene "OTTMUSG00000037426.1";
chr17	HAVANA	transcript	37718725	37719424	0	-	.	gene_id "ENSMUSG00000092568.3"; transcript_id "ENSMUST00000174238.3"; gene_type "unprocessed_pseudogene"; gene_name "Or11a5-ps1"; transcript_type "unprocessed_pseudogene"; transcript_name "Or11a5-ps1-201"; level 2; transcript_support_level "NA"; mgi_id "MGI:3030593"; ont "PGO:0000005"; tag "basic"; tag "Ensembl_canonical"; tag "GENCODE_Primary"; havana_gene "OTTMUSG00000037426.1"; havana_transcript "OTTMUST00000096568.1";
chr17	HAVANA	exon	37718725	37719424	0	-	.	gene_id "ENSMUSG00000092568.3"; transcript_id "ENSMUST00000174238.3"; gene_type "unprocessed_pseudogene"; gene_name "Or11a5-ps1"; transcript_type "unprocessed_pseudogene"; transcript_name "Or11a5-ps1-201"; exon_number 1; exon_id "ENSMUSE00000935916.3"; level 2; transcript_support_level "NA"; mgi_id "MGI:3030593"; ont "PGO:0000005"; tag "basic"; tag "Ensembl_canonical"; tag "GENCODE_Primary"; havana_gene "OTTMUSG00000037426.1"; havana_transcript "OTTMUST00000096568.1";
chr17	HAVANA	exon	37724033	37724236	0	-	.	gene_id "ENSMUSG00000092477.2"; transcript_id "ENSMUST00000173316.2"; gene_type "unprocessed_pseudogene"; gene_name "Gm18808"; transcript_type "unprocessed_pseudogene"; transcript_name "Gm18808-201"; exon_number 3; exon_id "ENSMUSE00000932463.2"; level 2; transcript_support_level "NA"; mgi_id "MGI:5010993"; ont "PGO:0000005"; tag "basic"; tag "Ensembl_canonical"; tag "GENCODE_Primary"; havana_gene "OTTMUSG00000037428.1"; havana_transcript "OTTMUST00000096579.1";
chr17	HAVANA	gene	37724033	37726014	0	-	.	gene_id "ENSMUSG00000092477.2"; gene_type "unprocessed_pseudogene"; gene_name "Gm18808"; level 2; mgi_id "MGI:5010993"; havana_gene "OTTMUSG00000037428.1";
chr17	HAVANA	transcript	37724033	37726014	0	-	.	gene_id "ENSMUSG00000092477.2"; transcript_id "ENSMUST00000173316.2"; gene_type "unprocessed_pseudogene"; gene_name "Gm18808"; transcript_type "unprocessed_pseudogene"; transcript_name "Gm18808-201"; level 2; transcript_support_level "NA"; mgi_id "MGI:5010993"; ont "PGO:0000005"; tag "basic"; tag "Ensembl_canonical"; tag "GENCODE_Primary"; havana_gene "OTTMUSG00000037428.1"; havana_transcript "OTTMUST00000096579.1";
chr17	HAVANA	exon	37724467	37724649	0	-	.	gene_id "ENSMUSG00000092477.2"; transcript_id "ENSMUST00000173316.2"; gene_type "unprocessed_pseudogene"; gene_name "Gm18808"; transcript_type "unprocessed_pseudogene"; transcript_name "Gm18808-201"; exon_number 2; exon_id "ENSMUSE00000935608.2"; level 2; transcript_support_level "NA"; mgi_id "MGI:5010993"; ont "PGO:0000005"; tag "basic"; tag "Ensembl_canonical"; tag "GENCODE_Primary"; havana_gene "OTTMUSG00000037428.1"; havana_transcript "OTTMUST00000096579.1";
chr17	HAVANA	exon	37725940	37726014	0	-	.	gene_id "ENSMUSG00000092477.2"; transcript_id "ENSMUST00000173316.2"; gene_type "unprocessed_pseudogene"; gene_name "Gm18808"; transcript_type "unprocessed_pseudogene"; transcript_name "Gm18808-201"; exon_number 1; exon_id "ENSMUSE00000935321.2"; level 2; transcript_support_level "NA"; mgi_id "MGI:5010993"; ont "PGO:0000005"; tag "basic"; tag "Ensembl_canonical"; tag "GENCODE_Primary"; havana_gene "OTTMUSG00000037428.1"; havana_transcript "OTTMUST00000096579.1";
chr17	HAVANA	exon	37762324	37762895	0	-	.	gene_id "ENSMUSG00000092601.3"; transcript_id "ENSMUST00000172563.3"; gene_type "unprocessed_pseudogene"; gene_name "Or11a6-ps1"; transcript_type "unprocessed_pseudogene"; transcript_name "Or11a6-ps1-201"; exon_number 2; exon_id "ENSMUSE00000938294.3"; level 2; transcript_support_level "NA"; mgi_id "MGI:3030594"; ont "PGO:0000005"; tag "basic"; tag "Ensembl_canonical"; tag "GENCODE_Primary"; havana_gene "OTTMUSG00000037430.1"; havana_transcript "OTTMUST00000096581.1";
chr17	HAVANA	gene	37762324	37763121	0	-	.	gene_id "ENSMUSG00000092601.3"; gene_type "unprocessed_pseudogene"; gene_name "Or11a6-ps1"; level 2; mgi_id "MGI:3030594"; havana_gene "OTTMUSG00000037430.1";
chr17	HAVANA	transcript	37762324	37763121	0	-	.	gene_id "ENSMUSG00000092601.3"; transcript_id "ENSMUST00000172563.3"; gene_type "unprocessed_pseudogene"; gene_name "Or11a6-ps1"; transcript_type "unprocessed_pseudogene"; transcript_name "Or11a6-ps1-201"; level 2; transcript_support_level "NA"; mgi_id "MGI:3030594"; ont "PGO:0000005"; tag "basic"; tag "Ensembl_canonical"; tag "GENCODE_Primary"; havana_gene "OTTMUSG00000037430.1"; havana_transcript "OTTMUST00000096581.1";
chr17	HAVANA	exon	37762946	37763121	0	-	.	gene_id "ENSMUSG00000092601.3"; transcript_id "ENSMUST00000172563.3"; gene_type "unprocessed_pseudogene"; gene_name "Or11a6-ps1"; transcript_type "unprocessed_pseudogene"; transcript_name "Or11a6-ps1-201"; exon_number 1; exon_id "ENSMUSE00001377891.2"; level 2; transcript_support_level "NA"; mgi_id "MGI:3030594"; ont "PGO:0000005"; tag "basic"; tag "Ensembl_canonical"; tag "GENCODE_Primary"; havana_gene "OTTMUSG00000037430.1"; havana_transcript "OTTMUST00000096581.1";
chr17	HAVANA	UTR	37791742	37792357	0	-	.	gene_id "ENSMUSG00000016283.14"; transcript_id "ENSMUST00000016427.11"; gene_type "protein_coding"; gene_name "H2-M2"; transcript_type "protein_coding"; transcript_name "H2-M2-201"; exon_number 4; exon_id "ENSMUSE00000514040.3"; level 2; protein_id "ENSMUSP00000016427.5"; transcript_support_level "1"; mgi_id "MGI:95914"; tag "basic"; havana_gene "OTTMUSG00000037432.1"; havana_transcript "OTTMUST00000096583.1";
chr17	HAVANA	exon	37791742	37792638	0	-	.	gene_id "ENSMUSG00000016283.14"; transcript_id "ENSMUST00000016427.11"; gene_type "protein_coding"; gene_name "H2-M2"; transcript_type "protein_coding"; transcript_name "H2-M2-201"; exon_number 4; exon_id "ENSMUSE00000514040.3"; level 2; protein_id "ENSMUSP00000016427.5"; transcript_support_level "1"; mgi_id "MGI:95914"; tag "basic"; havana_gene "OTTMUSG00000037432.1"; havana_transcript "OTTMUST00000096583.1";
chr17	HAVANA	transcript	37791742	37794442	0	-	.	gene_id "ENSMUSG00000016283.14"; transcript_id "ENSMUST00000016427.11"; gene_type "protein_coding"; gene_name "H2-M2"; transcript_type "protein_coding"; transcript_name "H2-M2-201"; level 2; protein_id "ENSMUSP00000016427.5"; transcript_support_level "1"; mgi_id "MGI:95914"; tag "basic"; havana_gene "OTTMUSG00000037432.1"; havana_transcript "OTTMUST00000096583.1";
chr17	HAVANA	gene	37791742	37794443	0	-	.	gene_id "ENSMUSG00000016283.14"; gene_type "protein_coding"; gene_name "H2-M2"; level 2; mgi_id "MGI:95914"; havana_gene "OTTMUSG00000037432.1";
chr17	HAVANA	UTR	37791874	37792119	0	-	.	gene_id "ENSMUSG00000016283.14"; transcript_id "ENSMUST00000171139.3"; gene_type "protein_coding"; gene_name "H2-M2"; transcript_type "protein_coding"; transcript_name "H2-M2-202"; exon_number 5; exon_id "ENSMUSE00000930645.2"; level 2; protein_id "ENSMUSP00000131297.3"; transcript_support_level "1"; mgi_id "MGI:95914"; tag "basic"; tag "Ensembl_canonical"; tag "GENCODE_Primary"; tag "appris_principal_1"; tag "CCDS"; ccdsid "CCDS84312.1"; havana_gene "OTTMUSG00000037432.1"; havana_transcript "OTTMUST00000096584.1";
chr17	HAVANA	exon	37791874	37792241	0	-	.	gene_id "ENSMUSG00000016283.14"; transcript_id "ENSMUST00000171139.3"; gene_type "protein_coding"; gene_name "H2-M2"; transcript_type "protein_coding"; transcript_name "H2-M2-202"; exon_number 5; exon_id "ENSMUSE00000930645.2"; level 2; protein_id "ENSMUSP00000131297.3"; transcript_support_level "1"; mgi_id "MGI:95914"; tag "basic"; tag "Ensembl_canonical"; tag "GENCODE_Primary"; tag "appris_principal_1"; tag "CCDS"; ccdsid "CCDS84312.1"; havana_gene "OTTMUSG00000037432.1"; havana_transcript "OTTMUST00000096584.1";
chr17	HAVANA	transcript	37791874	37794443	0	-	.	gene_id "ENSMUSG00000016283.14"; transcript_id "ENSMUST00000171139.3"; gene_type "protein_coding"; gene_name "H2-M2"; transcript_type "protein_coding"; transcript_name "H2-M2-202"; level 2; protein_id "ENSMUSP00000131297.3"; transcript_support_level "1"; mgi_id "MGI:95914"; tag "basic"; tag "Ensembl_canonical"; tag "GENCODE_Primary"; tag "appris_principal_1"; tag "CCDS"; ccdsid "CCDS84312.1"; havana_gene "OTTMUSG00000037432.1"; havana_transcript "OTTMUST00000096584.1";
chr17	HAVANA	stop_codon	37792117	37792119	0	-	0	gene_id "ENSMUSG00000016283.14"; transcript_id "ENSMUST00000171139.3"; gene_type "protein_coding"; gene_name "H2-M2"; transcript_type "protein_coding"; transcript_name "H2-M2-202"; exon_number 5; exon_id "ENSMUSE00000930645.2"; level 2; protein_id "ENSMUSP00000131297.3"; transcript_support_level "1"; mgi_id "MGI:95914"; tag "basic"; tag "Ensembl_canonical"; tag "GENCODE_Primary"; tag "appris_principal_1"; tag "CCDS"; ccdsid "CCDS84312.1"; havana_gene "OTTMUSG00000037432.1"; havana_transcript "OTTMUST00000096584.1";
chr17	HAVANA	CDS	37792120	37792241	0	-	2	gene_id "ENSMUSG00000016283.14"; transcript_id "ENSMUST00000171139.3"; gene_type "protein_coding"; gene_name "H2-M2"; transcript_type "protein_coding"; transcript_name "H2-M2-202"; exon_number 5; exon_id "ENSMUSE00000930645.2"; level 2; protein_id "ENSMUSP00000131297.3"; transcript_support_level "1"; mgi_id "MGI:95914"; tag "basic"; tag "Ensembl_canonical"; tag "GENCODE_Primary"; tag "appris_principal_1"; tag "CCDS"; ccdsid "CCDS84312.1"; havana_gene "OTTMUSG00000037432.1"; havana_transcript "OTTMUST00000096584.1";
chr17	HAVANA	stop_codon	37792355	37792357	0	-	0	gene_id "ENSMUSG00000016283.14"; transcript_id "ENSMUST00000016427.11"; gene_type "protein_coding"; gene_name "H2-M2"; transcript_type "protein_coding"; transcript_name "H2-M2-201"; exon_number 4; exon_id "ENSMUSE00000514040.3"; level 2; protein_id "ENSMUSP00000016427.5"; transcript_support_level "1"; mgi_id "MGI:95914"; tag "basic"; havana_gene "OTTMUSG00000037432.1"; havana_transcript "OTTMUST00000096583.1";
chr17	HAVANA	CDS	37792358	37792638	0	-	2	gene_id "ENSMUSG00000016283.14"; transcript_id "ENSMUST00000016427.11"; gene_type "protein_coding"; gene_name "H2-M2"; transcript_type "protein_coding"; transcript_name "H2-M2-201"; exon_number 4; exon_id "ENSMUSE00000514040.3"; level 2; protein_id "ENSMUSP00000016427.5"; transcript_support_level "1"; mgi_id "MGI:95914"; tag "basic"; havana_gene "OTTMUSG00000037432.1"; havana_transcript "OTTMUST00000096583.1";
chr17	HAVANA	exon	37792363	37792638	0	-	.	gene_id "ENSMUSG00000016283.14"; transcript_id "ENSMUST00000171139.3"; gene_type "protein_coding"; gene_name "H2-M2"; transcript_type "protein_coding"; transcript_name "H2-M2-202"; exon_number 4; exon_id "ENSMUSE00000508432.3"; level 2; protein_id "ENSMUSP00000131297.3"; transcript_support_level "1"; mgi_id "MGI:95914"; tag "basic"; tag "Ensembl_canonical"; tag "GENCODE_Primary"; tag "appris_principal_1"; tag "CCDS"; ccdsid "CCDS84312.1"; havana_gene "OTTMUSG00000037432.1"; havana_transcript "OTTMUST00000096584.1";
chr17	HAVANA	CDS	37792363	37792638	0	-	2	gene_id "ENSMUSG00000016283.14"; transcript_id "ENSMUST00000171139.3"; gene_type "protein_coding"; gene_name "H2-M2"; transcript_type "protein_coding"; transcript_name "H2-M2-202"; exon_number 4; exon_id "ENSMUSE00000508432.3"; level 2; protein_id "ENSMUSP00000131297.3"; transcript_support_level "1"; mgi_id "MGI:95914"; tag "basic"; tag "Ensembl_canonical"; tag "GENCODE_Primary"; tag "appris_principal_1"; tag "CCDS"; ccdsid "CCDS84312.1"; havana_gene "OTTMUSG00000037432.1"; havana_transcript "OTTMUST00000096584.1";
chr17	HAVANA	exon	37793374	37793649	0	-	.	gene_id "ENSMUSG00000016283.14"; transcript_id "ENSMUST00000016427.11"; gene_type "protein_coding"; gene_name "H2-M2"; transcript_type "protein_coding"; transcript_name "H2-M2-201"; exon_number 3; exon_id "ENSMUSE00000142573.4"; level 2; protein_id "ENSMUSP00000016427.5"; transcript_support_level "1"; mgi_id "MGI:95914"; tag "basic"; havana_gene "OTTMUSG00000037432.1"; havana_transcript "OTTMUST00000096583.1";
chr17	HAVANA	CDS	37793374	37793649	0	-	2	gene_id "ENSMUSG00000016283.14"; transcript_id "ENSMUST00000016427.11"; gene_type "protein_coding"; gene_name "H2-M2"; transcript_type "protein_coding"; transcript_name "H2-M2-201"; exon_number 3; exon_id "ENSMUSE00000142573.4"; level 2; protein_id "ENSMUSP00000016427.5"; transcript_support_level "1"; mgi_id "MGI:95914"; tag "basic"; havana_gene "OTTMUSG00000037432.1"; havana_transcript "OTTMUST00000096583.1";
chr17	HAVANA	exon	37793374	37793649	0	-	.	gene_id "ENSMUSG00000016283.14"; transcript_id "ENSMUST00000171139.3"; gene_type "protein_coding"; gene_name "H2-M2"; transcript_type "protein_coding"; transcript_name "H2-M2-202"; exon_number 3; exon_id "ENSMUSE00000142573.4"; level 2; protein_id "ENSMUSP00000131297.3"; transcript_support_level "1"; mgi_id "MGI:95914"; tag "basic"; tag "Ensembl_canonical"; tag "GENCODE_Primary"; tag "appris_principal_1"; tag "CCDS"; ccdsid "CCDS84312.1"; havana_gene "OTTMUSG00000037432.1"; havana_transcript "OTTMUST00000096584.1";
chr17	HAVANA	CDS	37793374	37793649	0	-	2	gene_id "ENSMUSG00000016283.14"; transcript_id "ENSMUST00000171139.3"; gene_type "protein_coding"; gene_name "H2-M2"; transcript_type "protein_coding"; transcript_name "H2-M2-202"; exon_number 3; exon_id "ENSMUSE00000142573.4"; level 2; protein_id "ENSMUSP00000131297.3"; transcript_support_level "1"; mgi_id "MGI:95914"; tag "basic"; tag "Ensembl_canonical"; tag "GENCODE_Primary"; tag "appris_principal_1"; tag "CCDS"; ccdsid "CCDS84312.1"; havana_gene "OTTMUSG00000037432.1"; havana_transcript "OTTMUST00000096584.1";
chr17	HAVANA	exon	37793868	37794137	0	-	.	gene_id "ENSMUSG00000016283.14"; transcript_id "ENSMUST00000016427.11"; gene_type "protein_coding"; gene_name "H2-M2"; transcript_type "protein_coding"; transcript_name "H2-M2-201"; exon_number 2; exon_id "ENSMUSE00000142574.4"; level 2; protein_id "ENSMUSP00000016427.5"; transcript_support_level "1"; mgi_id "MGI:95914"; tag "basic"; havana_gene "OTTMUSG00000037432.1"; havana_transcript "OTTMUST00000096583.1";
chr17	HAVANA	CDS	37793868	37794137	0	-	2	gene_id "ENSMUSG00000016283.14"; transcript_id "ENSMUST00000016427.11"; gene_type "protein_coding"; gene_name "H2-M2"; transcript_type "protein_coding"; transcript_name "H2-M2-201"; exon_number 2; exon_id "ENSMUSE00000142574.4"; level 2; protein_id "ENSMUSP00000016427.5"; transcript_support_level "1"; mgi_id "MGI:95914"; tag "basic"; havana_gene "OTTMUSG00000037432.1"; havana_transcript "OTTMUST00000096583.1";
chr17	HAVANA	exon	37793868	37794137	0	-	.	gene_id "ENSMUSG00000016283.14"; transcript_id "ENSMUST00000171139.3"; gene_type "protein_coding"; gene_name "H2-M2"; transcript_type "protein_coding"; transcript_name "H2-M2-202"; exon_number 2; exon_id "ENSMUSE00000142574.4"; level 2; protein_id "ENSMUSP00000131297.3"; transcript_support_level "1"; mgi_id "MGI:95914"; tag "basic"; tag "Ensembl_canonical"; tag "GENCODE_Primary"; tag "appris_principal_1"; tag "CCDS"; ccdsid "CCDS84312.1"; havana_gene "OTTMUSG00000037432.1"; havana_transcript "OTTMUST00000096584.1";
chr17	HAVANA	CDS	37793868	37794137	0	-	2	gene_id "ENSMUSG00000016283.14"; transcript_id "ENSMUST00000171139.3"; gene_type "protein_coding"; gene_name "H2-M2"; transcript_type "protein_coding"; transcript_name "H2-M2-202"; exon_number 2; exon_id "ENSMUSE00000142574.4"; level 2; protein_id "ENSMUSP00000131297.3"; transcript_support_level "1"; mgi_id "MGI:95914"; tag "basic"; tag "Ensembl_canonical"; tag "GENCODE_Primary"; tag "appris_principal_1"; tag "CCDS"; ccdsid "CCDS84312.1"; havana_gene "OTTMUSG00000037432.1"; havana_transcript "OTTMUST00000096584.1";
chr17	HAVANA	CDS	37794336	37794420	0	-	0	gene_id "ENSMUSG00000016283.14"; transcript_id "ENSMUST00000016427.11"; gene_type "protein_coding"; gene_name "H2-M2"; transcript_type "protein_coding"; transcript_name "H2-M2-201"; exon_number 1; exon_id "ENSMUSE00000482823.4"; level 2; protein_id "ENSMUSP00000016427.5"; transcript_support_level "1"; mgi_id "MGI:95914"; tag "basic"; havana_gene "OTTMUSG00000037432.1"; havana_transcript "OTTMUST00000096583.1";
chr17	HAVANA	CDS	37794336	37794420	0	-	0	gene_id "ENSMUSG00000016283.14"; transcript_id "ENSMUST00000171139.3"; gene_type "protein_coding"; gene_name "H2-M2"; transcript_type "protein_coding"; transcript_name "H2-M2-202"; exon_number 1; exon_id "ENSMUSE00000912919.2"; level 2; protein_id "ENSMUSP00000131297.3"; transcript_support_level "1"; mgi_id "MGI:95914"; tag "basic"; tag "Ensembl_canonical"; tag "GENCODE_Primary"; tag "appris_principal_1"; tag "CCDS"; ccdsid "CCDS84312.1"; havana_gene "OTTMUSG00000037432.1"; havana_transcript "OTTMUST00000096584.1";
chr17	HAVANA	exon	37794336	37794442	0	-	.	gene_id "ENSMUSG00000016283.14"; transcript_id "ENSMUST00000016427.11"; gene_type "protein_coding"; gene_name "H2-M2"; transcript_type "protein_coding"; transcript_name "H2-M2-201"; exon_number 1; exon_id "ENSMUSE00000482823.4"; level 2; protein_id "ENSMUSP00000016427.5"; transcript_support_level "1"; mgi_id "MGI:95914"; tag "basic"; havana_gene "OTTMUSG00000037432.1"; havana_transcript "OTTMUST00000096583.1";
chr17	HAVANA	exon	37794336	37794443	0	-	.	gene_id "ENSMUSG00000016283.14"; transcript_id "ENSMUST00000171139.3"; gene_type "protein_coding"; gene_name "H2-M2"; transcript_type "protein_coding"; transcript_name "H2-M2-202"; exon_number 1; exon_id "ENSMUSE00000912919.2"; level 2; protein_id "ENSMUSP00000131297.3"; transcript_support_level "1"; mgi_id "MGI:95914"; tag "basic"; tag "Ensembl_canonical"; tag "GENCODE_Primary"; tag "appris_principal_1"; tag "CCDS"; ccdsid "CCDS84312.1"; havana_gene "OTTMUSG00000037432.1"; havana_transcript "OTTMUST00000096584.1";
chr17	HAVANA	start_codon	37794418	37794420	0	-	0	gene_id "ENSMUSG00000016283.14"; transcript_id "ENSMUST00000016427.11"; gene_type "protein_coding"; gene_name "H2-M2"; transcript_type "protein_coding"; transcript_name "H2-M2-201"; exon_number 1; exon_id "ENSMUSE00000482823.4"; level 2; protein_id "ENSMUSP00000016427.5"; transcript_support_level "1"; mgi_id "MGI:95914"; tag "basic"; havana_gene "OTTMUSG00000037432.1"; havana_transcript "OTTMUST00000096583.1";
chr17	HAVANA	start_codon	37794418	37794420	0	-	0	gene_id "ENSMUSG00000016283.14"; transcript_id "ENSMUST00000171139.3"; gene_type "protein_coding"; gene_name "H2-M2"; transcript_type "protein_coding"; transcript_name "H2-M2-202"; exon_number 1; exon_id "ENSMUSE00000912919.2"; level 2; protein_id "ENSMUSP00000131297.3"; transcript_support_level "1"; mgi_id "MGI:95914"; tag "basic"; tag "Ensembl_canonical"; tag "GENCODE_Primary"; tag "appris_principal_1"; tag "CCDS"; ccdsid "CCDS84312.1"; havana_gene "OTTMUSG00000037432.1"; havana_transcript "OTTMUST00000096584.1";
chr17	HAVANA	UTR	37794421	37794442	0	-	.	gene_id "ENSMUSG00000016283.14"; transcript_id "ENSMUST00000016427.11"; gene_type "protein_coding"; gene_name "H2-M2"; transcript_type "protein_coding"; transcript_name "H2-M2-201"; exon_number 1; exon_id "ENSMUSE00000482823.4"; level 2; protein_id "ENSMUSP00000016427.5"; transcript_support_level "1"; mgi_id "MGI:95914"; tag "basic"; havana_gene "OTTMUSG00000037432.1"; havana_transcript "OTTMUST00000096583.1";
chr17	HAVANA	UTR	37794421	37794443	0	-	.	gene_id "ENSMUSG00000016283.14"; transcript_id "ENSMUST00000171139.3"; gene_type "protein_coding"; gene_name "H2-M2"; transcript_type "protein_coding"; transcript_name "H2-M2-202"; exon_number 1; exon_id "ENSMUSE00000912919.2"; level 2; protein_id "ENSMUSP00000131297.3"; transcript_support_level "1"; mgi_id "MGI:95914"; tag "basic"; tag "Ensembl_canonical"; tag "GENCODE_Primary"; tag "appris_principal_1"; tag "CCDS"; ccdsid "CCDS84312.1"; havana_gene "OTTMUSG00000037432.1"; havana_transcript "OTTMUST00000096584.1";
chr17	sragcm37_es	exon	37794898	37795215	0.0163615079538315	-	.	gene_id "sragcm37_gene_57086"; transcript_id "sragcm37_gene_57086_tx_2"; exon_id "chr17_37794898_37795215_-"; exonnum "2"; txlen "550";
chr17	sragcm37_ss	exon	37796878	37797109	0.0163615079538315	-	.	gene_id "sragcm37_gene_57086"; transcript_id "sragcm37_gene_57086_tx_2"; exon_id "chr17_37796878_37797109_-"; exonnum "1"; txlen "550";
chr17	sragcm37_es	exon	37818191	37818644	0.488520170651811	-	.	gene_id "ENSMUSG00000133112.1"; transcript_id "ENSMUSG00000133112.1_tx_2"; exon_id "chr17_37818191_37818644_-"; exonnum "4"; txlen "841";
chr17	sragcm37_mid	exon	37819831	37819991	0.488520170651811	-	.	gene_id "ENSMUSG00000133112.1"; transcript_id "ENSMUSG00000133112.1_tx_2"; exon_id "chr17_37819831_37819991_-"; exonnum "3"; txlen "841";
chr17	HAVANA	exon	37857162	37857469	0	-	.	gene_id "ENSMUSG00000133112.1"; transcript_id "ENSMUST00000316033.1"; gene_type "lncRNA"; gene_name "ENSMUSG00000133112"; transcript_type "lncRNA"; transcript_name "ENSMUST00000316033"; exon_number 2; exon_id "ENSMUSE00001624016.1"; level 2; tag "basic"; tag "Ensembl_canonical"; tag "GENCODE_Primary"; tag "TAGENE";
chr17	ENSEMBL_gcm37	exon	37857162	37857469	7.58041088389722	-	.	gene_id "ENSMUSG00000133112.1"; transcript_id "ENSMUSG00000133112.1_tx_1"; exon_id "chr17_37857162_37857469_-"; exonnum "3"; txlen "534";
chr17	HAVANA	gene	37857162	37860244	0	-	.	gene_id "ENSMUSG00000133112.1"; gene_type "lncRNA"; gene_name "ENSMUSG00000133112"; level 2;
chr17	HAVANA	transcript	37857162	37860244	0	-	.	gene_id "ENSMUSG00000133112.1"; transcript_id "ENSMUST00000316033.1"; gene_type "lncRNA"; gene_name "ENSMUSG00000133112"; transcript_type "lncRNA"; transcript_name "ENSMUST00000316033"; level 2; tag "basic"; tag "Ensembl_canonical"; tag "GENCODE_Primary"; tag "TAGENE";
chr17	sragcm37_mid	exon	37859951	37860060	7.58041088389722	-	.	gene_id "ENSMUSG00000133112.1"; transcript_id "ENSMUSG00000133112.1_tx_1"; exon_id "chr17_37859951_37860060_-"; exonnum "2"; txlen "534";
chr17	sragcm37_mid	exon	37859951	37860060	0.488520170651811	-	.	gene_id "ENSMUSG00000133112.1"; transcript_id "ENSMUSG00000133112.1_tx_2"; exon_id "chr17_37859951_37860060_-"; exonnum "2"; txlen "841";
chr17	HAVANA	exon	37859951	37860244	0	-	.	gene_id "ENSMUSG00000133112.1"; transcript_id "ENSMUST00000316033.1"; gene_type "lncRNA"; gene_name "ENSMUSG00000133112"; transcript_type "lncRNA"; transcript_name "ENSMUST00000316033"; exon_number 1; exon_id "ENSMUSE00001624015.1"; level 2; tag "basic"; tag "Ensembl_canonical"; tag "GENCODE_Primary"; tag "TAGENE";
chr17	sragcm37_ss	exon	37860473	37860588	7.58041088389722	-	.	gene_id "ENSMUSG00000133112.1"; transcript_id "ENSMUSG00000133112.1_tx_1"; exon_id "chr17_37860473_37860588_-"; exonnum "1"; txlen "534";
chr17	sragcm37_ss	exon	37860473	37860588	0.488520170651811	-	.	gene_id "ENSMUSG00000133112.1"; transcript_id "ENSMUSG00000133112.1_tx_2"; exon_id "chr17_37860473_37860588_-"; exonnum "1"; txlen "841";
chr17	HAVANA	UTR	37872559	37874240	0	-	.	gene_id "ENSMUSG00000051611.10"; transcript_id "ENSMUST00000213274.2"; gene_type "protein_coding"; gene_name "Or14j9"; transcript_type "protein_coding"; transcript_name "Or14j9-205"; exon_number 4; exon_id "ENSMUSE00001402342.2"; level 2; protein_id "ENSMUSP00000150904.2"; transcript_support_level "5"; mgi_id "MGI:2177495"; tag "RNA_Seq_supported_partial"; tag "basic"; tag "Ensembl_canonical"; tag "GENCODE_Primary"; tag "appris_principal_1"; tag "CCDS"; ccdsid "CCDS28756.1"; havana_gene "OTTMUSG00000037461.1"; havana_transcript "OTTMUST00000156020.1";
chr17	HAVANA	exon	37872559	37875226	0	-	.	gene_id "ENSMUSG00000051611.10"; transcript_id "ENSMUST00000213274.2"; gene_type "protein_coding"; gene_name "Or14j9"; transcript_type "protein_coding"; transcript_name "Or14j9-205"; exon_number 4; exon_id "ENSMUSE00001402342.2"; level 2; protein_id "ENSMUSP00000150904.2"; transcript_support_level "5"; mgi_id "MGI:2177495"; tag "RNA_Seq_supported_partial"; tag "basic"; tag "Ensembl_canonical"; tag "GENCODE_Primary"; tag "appris_principal_1"; tag "CCDS"; ccdsid "CCDS28756.1"; havana_gene "OTTMUSG00000037461.1"; havana_transcript "OTTMUST00000156020.1";
chr17	HAVANA	transcript	37872559	37877985	0	-	.	gene_id "ENSMUSG00000051611.10"; transcript_id "ENSMUST00000213274.2"; gene_type "protein_coding"; gene_name "Or14j9"; transcript_type "protein_coding"; transcript_name "Or14j9-205"; level 2; protein_id "ENSMUSP00000150904.2"; transcript_support_level "5"; mgi_id "MGI:2177495"; tag "RNA_Seq_supported_partial"; tag "basic"; tag "Ensembl_canonical"; tag "GENCODE_Primary"; tag "appris_principal_1"; tag "CCDS"; ccdsid "CCDS28756.1"; havana_gene "OTTMUSG00000037461.1"; havana_transcript "OTTMUST00000156020.1";
chr17	HAVANA	gene	37872559	37880342	0	-	.	gene_id "ENSMUSG00000051611.10"; gene_type "protein_coding"; gene_name "Or14j9"; level 2; mgi_id "MGI:2177495"; havana_gene "OTTMUSG00000037461.1";
chr17	HAVANA	exon	37874119	37874143	0	-	.	gene_id "ENSMUSG00000051611.10"; transcript_id "ENSMUST00000173676.2"; gene_type "protein_coding"; gene_name "Or14j9"; transcript_type "protein_coding_CDS_not_defined"; transcript_name "Or14j9-202"; exon_number 2; exon_id "ENSMUSE00000943542.2"; level 2; transcript_support_level "5"; mgi_id "MGI:2177495"; havana_gene "OTTMUSG00000037461.1"; havana_transcript "OTTMUST00000096613.1";
chr17	HAVANA	transcript	37874119	37875109	0	-	.	gene_id "ENSMUSG00000051611.10"; transcript_id "ENSMUST00000173676.2"; gene_type "protein_coding"; gene_name "Or14j9"; transcript_type "protein_coding_CDS_not_defined"; transcript_name "Or14j9-202"; level 2; transcript_support_level "5"; mgi_id "MGI:2177495"; havana_gene "OTTMUSG00000037461.1"; havana_transcript "OTTMUST00000096613.1";
chr17	ENSEMBL	UTR	37874130	37874240	0	-	.	gene_id "ENSMUSG00000051611.10"; transcript_id "ENSMUST00000085548.4"; gene_type "protein_coding"; gene_name "Or14j9"; transcript_type "protein_coding"; transcript_name "Or14j9-201"; exon_number 2; exon_id "ENSMUSE00000408869.6"; level 3; protein_id "ENSMUSP00000082684.4"; transcript_support_level "5"; mgi_id "MGI:2177495"; tag "basic"; tag "appris_principal_1"; tag "CCDS"; ccdsid "CCDS28756.1"; havana_gene "OTTMUSG00000037461.1";
chr17	HAVANA	UTR	37874130	37874240	0	-	.	gene_id "ENSMUSG00000051611.10"; transcript_id "ENSMUST00000208832.2"; gene_type "protein_coding"; gene_name "Or14j9"; transcript_type "protein_coding"; transcript_name "Or14j9-204"; exon_number 3; exon_id "ENSMUSE00000408869.6"; level 2; protein_id "ENSMUSP00000146666.2"; transcript_support_level "1"; mgi_id "MGI:2177495"; tag "basic"; tag "appris_principal_1"; tag "CCDS"; ccdsid "CCDS28756.1"; havana_gene "OTTMUSG00000037461.1"; havana_transcript "OTTMUST00000096614.1";
chr17	ENSEMBL	exon	37874130	37875226	0	-	.	gene_id "ENSMUSG00000051611.10"; transcript_id "ENSMUST00000085548.4"; gene_type "protein_coding"; gene_name "Or14j9"; transcript_type "protein_coding"; transcript_name "Or14j9-201"; exon_number 2; exon_id "ENSMUSE00000408869.6"; level 3; protein_id "ENSMUSP00000082684.4"; transcript_support_level "5"; mgi_id "MGI:2177495"; tag "basic"; tag "appris_principal_1"; tag "CCDS"; ccdsid "CCDS28756.1"; havana_gene "OTTMUSG00000037461.1";
chr17	HAVANA	exon	37874130	37875226	0	-	.	gene_id "ENSMUSG00000051611.10"; transcript_id "ENSMUST00000208832.2"; gene_type "protein_coding"; gene_name "Or14j9"; transcript_type "protein_coding"; transcript_name "Or14j9-204"; exon_number 3; exon_id "ENSMUSE00000408869.6"; level 2; protein_id "ENSMUSP00000146666.2"; transcript_support_level "1"; mgi_id "MGI:2177495"; tag "basic"; tag "appris_principal_1"; tag "CCDS"; ccdsid "CCDS28756.1"; havana_gene "OTTMUSG00000037461.1"; havana_transcript "OTTMUST00000096614.1";
chr17	ENSEMBL_gcm37	exon	37874130	37875226	0.111313428984765	-	.	gene_id "ENSMUSG00000051611.10"; transcript_id "ENSMUSG00000051611.10_tx_4"; exon_id "chr17_37874130_37875226_-"; exonnum "5"; txlen "1771";
chr17	ENSEMBL	transcript	37874130	37877985	0	-	.	gene_id "ENSMUSG00000051611.10"; transcript_id "ENSMUST00000085548.4"; gene_type "protein_coding"; gene_name "Or14j9"; transcript_type "protein_coding"; transcript_name "Or14j9-201"; level 3; protein_id "ENSMUSP00000082684.4"; transcript_support_level "5"; mgi_id "MGI:2177495"; tag "basic"; tag "appris_principal_1"; tag "CCDS"; ccdsid "CCDS28756.1"; havana_gene "OTTMUSG00000037461.1";
chr17	HAVANA	transcript	37874130	37880340	0	-	.	gene_id "ENSMUSG00000051611.10"; transcript_id "ENSMUST00000208832.2"; gene_type "protein_coding"; gene_name "Or14j9"; transcript_type "protein_coding"; transcript_name "Or14j9-204"; level 2; protein_id "ENSMUSP00000146666.2"; transcript_support_level "1"; mgi_id "MGI:2177495"; tag "basic"; tag "appris_principal_1"; tag "CCDS"; ccdsid "CCDS28756.1"; havana_gene "OTTMUSG00000037461.1"; havana_transcript "OTTMUST00000096614.1";
chr17	HAVANA	stop_codon	37874238	37874240	0	-	0	gene_id "ENSMUSG00000051611.10"; transcript_id "ENSMUST00000213274.2"; gene_type "protein_coding"; gene_name "Or14j9"; transcript_type "protein_coding"; transcript_name "Or14j9-205"; exon_number 4; exon_id "ENSMUSE00001402342.2"; level 2; protein_id "ENSMUSP00000150904.2"; transcript_support_level "5"; mgi_id "MGI:2177495"; tag "RNA_Seq_supported_partial"; tag "basic"; tag "Ensembl_canonical"; tag "GENCODE_Primary"; tag "appris_principal_1"; tag "CCDS"; ccdsid "CCDS28756.1"; havana_gene "OTTMUSG00000037461.1"; havana_transcript "OTTMUST00000156020.1";
chr17	ENSEMBL	stop_codon	37874238	37874240	0	-	0	gene_id "ENSMUSG00000051611.10"; transcript_id "ENSMUST00000085548.4"; gene_type "protein_coding"; gene_name "Or14j9"; transcript_type "protein_coding"; transcript_name "Or14j9-201"; exon_number 2; exon_id "ENSMUSE00000408869.6"; level 3; protein_id "ENSMUSP00000082684.4"; transcript_support_level "5"; mgi_id "MGI:2177495"; tag "basic"; tag "appris_principal_1"; tag "CCDS"; ccdsid "CCDS28756.1"; havana_gene "OTTMUSG00000037461.1";
chr17	HAVANA	stop_codon	37874238	37874240	0	-	0	gene_id "ENSMUSG00000051611.10"; transcript_id "ENSMUST00000208832.2"; gene_type "protein_coding"; gene_name "Or14j9"; transcript_type "protein_coding"; transcript_name "Or14j9-204"; exon_number 3; exon_id "ENSMUSE00000408869.6"; level 2; protein_id "ENSMUSP00000146666.2"; transcript_support_level "1"; mgi_id "MGI:2177495"; tag "basic"; tag "appris_principal_1"; tag "CCDS"; ccdsid "CCDS28756.1"; havana_gene "OTTMUSG00000037461.1"; havana_transcript "OTTMUST00000096614.1";
chr17	HAVANA	CDS	37874241	37875200	0	-	0	gene_id "ENSMUSG00000051611.10"; transcript_id "ENSMUST00000213274.2"; gene_type "protein_coding"; gene_name "Or14j9"; transcript_type "protein_coding"; transcript_name "Or14j9-205"; exon_number 4; exon_id "ENSMUSE00001402342.2"; level 2; protein_id "ENSMUSP00000150904.2"; transcript_support_level "5"; mgi_id "MGI:2177495"; tag "RNA_Seq_supported_partial"; tag "basic"; tag "Ensembl_canonical"; tag "GENCODE_Primary"; tag "appris_principal_1"; tag "CCDS"; ccdsid "CCDS28756.1"; havana_gene "OTTMUSG00000037461.1"; havana_transcript "OTTMUST00000156020.1";
chr17	ENSEMBL	CDS	37874241	37875200	0	-	0	gene_id "ENSMUSG00000051611.10"; transcript_id "ENSMUST00000085548.4"; gene_type "protein_coding"; gene_name "Or14j9"; transcript_type "protein_coding"; transcript_name "Or14j9-201"; exon_number 2; exon_id "ENSMUSE00000408869.6"; level 3; protein_id "ENSMUSP00000082684.4"; transcript_support_level "5"; mgi_id "MGI:2177495"; tag "basic"; tag "appris_principal_1"; tag "CCDS"; ccdsid "CCDS28756.1"; havana_gene "OTTMUSG00000037461.1";
chr17	HAVANA	CDS	37874241	37875200	0	-	0	gene_id "ENSMUSG00000051611.10"; transcript_id "ENSMUST00000208832.2"; gene_type "protein_coding"; gene_name "Or14j9"; transcript_type "protein_coding"; transcript_name "Or14j9-204"; exon_number 3; exon_id "ENSMUSE00000408869.6"; level 2; protein_id "ENSMUSP00000146666.2"; transcript_support_level "1"; mgi_id "MGI:2177495"; tag "basic"; tag "appris_principal_1"; tag "CCDS"; ccdsid "CCDS28756.1"; havana_gene "OTTMUSG00000037461.1"; havana_transcript "OTTMUST00000096614.1";
chr17	HAVANA	CDS	37874301	37875200	0	-	0	gene_id "ENSMUSG00000051611.10"; transcript_id "ENSMUST00000174798.3"; gene_type "protein_coding"; gene_name "Or14j9"; transcript_type "protein_coding"; transcript_name "Or14j9-203"; exon_number 5; exon_id "ENSMUSE00000932254.2"; level 2; protein_id "ENSMUSP00000133654.2"; transcript_support_level "1"; mgi_id "MGI:2177495"; tag "mRNA_end_NF"; tag "cds_end_NF"; tag "alternative_5_UTR"; havana_gene "OTTMUSG00000037461.1"; havana_transcript "OTTMUST00000096615.1";
chr17	HAVANA	exon	37874301	37875226	0	-	.	gene_id "ENSMUSG00000051611.10"; transcript_id "ENSMUST00000174798.3"; gene_type "protein_coding"; gene_name "Or14j9"; transcript_type "protein_coding"; transcript_name "Or14j9-203"; exon_number 5; exon_id "ENSMUSE00000932254.2"; level 2; protein_id "ENSMUSP00000133654.2"; transcript_support_level "1"; mgi_id "MGI:2177495"; tag "mRNA_end_NF"; tag "cds_end_NF"; tag "alternative_5_UTR"; havana_gene "OTTMUSG00000037461.1"; havana_transcript "OTTMUST00000096615.1";
chr17	HAVANA	transcript	37874301	37880342	0	-	.	gene_id "ENSMUSG00000051611.10"; transcript_id "ENSMUST00000174798.3"; gene_type "protein_coding"; gene_name "Or14j9"; transcript_type "protein_coding"; transcript_name "Or14j9-203"; level 2; protein_id "ENSMUSP00000133654.2"; transcript_support_level "1"; mgi_id "MGI:2177495"; tag "mRNA_end_NF"; tag "cds_end_NF"; tag "alternative_5_UTR"; havana_gene "OTTMUSG00000037461.1"; havana_transcript "OTTMUST00000096615.1";
chr17	HAVANA	exon	37874717	37875109	0	-	.	gene_id "ENSMUSG00000051611.10"; transcript_id "ENSMUST00000173676.2"; gene_type "protein_coding"; gene_name "Or14j9"; transcript_type "protein_coding_CDS_not_defined"; transcript_name "Or14j9-202"; exon_number 1; exon_id "ENSMUSE00000929810.2"; level 2; transcript_support_level "5"; mgi_id "MGI:2177495"; havana_gene "OTTMUSG00000037461.1"; havana_transcript "OTTMUST00000096613.1";
chr17	HAVANA	start_codon	37875198	37875200	0	-	0	gene_id "ENSMUSG00000051611.10"; transcript_id "ENSMUST00000213274.2"; gene_type "protein_coding"; gene_name "Or14j9"; transcript_type "protein_coding"; transcript_name "Or14j9-205"; exon_number 4; exon_id "ENSMUSE00001402342.2"; level 2; protein_id "ENSMUSP00000150904.2"; transcript_support_level "5"; mgi_id "MGI:2177495"; tag "RNA_Seq_supported_partial"; tag "basic"; tag "Ensembl_canonical"; tag "GENCODE_Primary"; tag "appris_principal_1"; tag "CCDS"; ccdsid "CCDS28756.1"; havana_gene "OTTMUSG00000037461.1"; havana_transcript "OTTMUST00000156020.1";
chr17	ENSEMBL	start_codon	37875198	37875200	0	-	0	gene_id "ENSMUSG00000051611.10"; transcript_id "ENSMUST00000085548.4"; gene_type "protein_coding"; gene_name "Or14j9"; transcript_type "protein_coding"; transcript_name "Or14j9-201"; exon_number 2; exon_id "ENSMUSE00000408869.6"; level 3; protein_id "ENSMUSP00000082684.4"; transcript_support_level "5"; mgi_id "MGI:2177495"; tag "basic"; tag "appris_principal_1"; tag "CCDS"; ccdsid "CCDS28756.1"; havana_gene "OTTMUSG00000037461.1";
chr17	HAVANA	start_codon	37875198	37875200	0	-	0	gene_id "ENSMUSG00000051611.10"; transcript_id "ENSMUST00000208832.2"; gene_type "protein_coding"; gene_name "Or14j9"; transcript_type "protein_coding"; transcript_name "Or14j9-204"; exon_number 3; exon_id "ENSMUSE00000408869.6"; level 2; protein_id "ENSMUSP00000146666.2"; transcript_support_level "1"; mgi_id "MGI:2177495"; tag "basic"; tag "appris_principal_1"; tag "CCDS"; ccdsid "CCDS28756.1"; havana_gene "OTTMUSG00000037461.1"; havana_transcript "OTTMUST00000096614.1";
chr17	HAVANA	start_codon	37875198	37875200	0	-	0	gene_id "ENSMUSG00000051611.10"; transcript_id "ENSMUST00000174798.3"; gene_type "protein_coding"; gene_name "Or14j9"; transcript_type "protein_coding"; transcript_name "Or14j9-203"; exon_number 5; exon_id "ENSMUSE00000932254.2"; level 2; protein_id "ENSMUSP00000133654.2"; transcript_support_level "1"; mgi_id "MGI:2177495"; tag "mRNA_end_NF"; tag "cds_end_NF"; tag "alternative_5_UTR"; havana_gene "OTTMUSG00000037461.1"; havana_transcript "OTTMUST00000096615.1";
chr17	HAVANA	UTR	37875201	37875226	0	-	.	gene_id "ENSMUSG00000051611.10"; transcript_id "ENSMUST00000213274.2"; gene_type "protein_coding"; gene_name "Or14j9"; transcript_type "protein_coding"; transcript_name "Or14j9-205"; exon_number 4; exon_id "ENSMUSE00001402342.2"; level 2; protein_id "ENSMUSP00000150904.2"; transcript_support_level "5"; mgi_id "MGI:2177495"; tag "RNA_Seq_supported_partial"; tag "basic"; tag "Ensembl_canonical"; tag "GENCODE_Primary"; tag "appris_principal_1"; tag "CCDS"; ccdsid "CCDS28756.1"; havana_gene "OTTMUSG00000037461.1"; havana_transcript "OTTMUST00000156020.1";
chr17	ENSEMBL	UTR	37875201	37875226	0	-	.	gene_id "ENSMUSG00000051611.10"; transcript_id "ENSMUST00000085548.4"; gene_type "protein_coding"; gene_name "Or14j9"; transcript_type "protein_coding"; transcript_name "Or14j9-201"; exon_number 2; exon_id "ENSMUSE00000408869.6"; level 3; protein_id "ENSMUSP00000082684.4"; transcript_support_level "5"; mgi_id "MGI:2177495"; tag "basic"; tag "appris_principal_1"; tag "CCDS"; ccdsid "CCDS28756.1"; havana_gene "OTTMUSG00000037461.1";
chr17	HAVANA	UTR	37875201	37875226	0	-	.	gene_id "ENSMUSG00000051611.10"; transcript_id "ENSMUST00000208832.2"; gene_type "protein_coding"; gene_name "Or14j9"; transcript_type "protein_coding"; transcript_name "Or14j9-204"; exon_number 3; exon_id "ENSMUSE00000408869.6"; level 2; protein_id "ENSMUSP00000146666.2"; transcript_support_level "1"; mgi_id "MGI:2177495"; tag "basic"; tag "appris_principal_1"; tag "CCDS"; ccdsid "CCDS28756.1"; havana_gene "OTTMUSG00000037461.1"; havana_transcript "OTTMUST00000096614.1";
chr17	HAVANA	UTR	37875201	37875226	0	-	.	gene_id "ENSMUSG00000051611.10"; transcript_id "ENSMUST00000174798.3"; gene_type "protein_coding"; gene_name "Or14j9"; transcript_type "protein_coding"; transcript_name "Or14j9-203"; exon_number 5; exon_id "ENSMUSE00000932254.2"; level 2; protein_id "ENSMUSP00000133654.2"; transcript_support_level "1"; mgi_id "MGI:2177495"; tag "mRNA_end_NF"; tag "cds_end_NF"; tag "alternative_5_UTR"; havana_gene "OTTMUSG00000037461.1"; havana_transcript "OTTMUST00000096615.1";
chr17	HAVANA	exon	37875980	37876247	0	-	.	gene_id "ENSMUSG00000051611.10"; transcript_id "ENSMUST00000213274.2"; gene_type "protein_coding"; gene_name "Or14j9"; transcript_type "protein_coding"; transcript_name "Or14j9-205"; exon_number 3; exon_id "ENSMUSE00000938565.2"; level 2; protein_id "ENSMUSP00000150904.2"; transcript_support_level "5"; mgi_id "MGI:2177495"; tag "RNA_Seq_supported_partial"; tag "basic"; tag "Ensembl_canonical"; tag "GENCODE_Primary"; tag "appris_principal_1"; tag "CCDS"; ccdsid "CCDS28756.1"; havana_gene "OTTMUSG00000037461.1"; havana_transcript "OTTMUST00000156020.1";
chr17	HAVANA	UTR	37875980	37876247	0	-	.	gene_id "ENSMUSG00000051611.10"; transcript_id "ENSMUST00000213274.2"; gene_type "protein_coding"; gene_name "Or14j9"; transcript_type "protein_coding"; transcript_name "Or14j9-205"; exon_number 3; exon_id "ENSMUSE00000938565.2"; level 2; protein_id "ENSMUSP00000150904.2"; transcript_support_level "5"; mgi_id "MGI:2177495"; tag "RNA_Seq_supported_partial"; tag "basic"; tag "Ensembl_canonical"; tag "GENCODE_Primary"; tag "appris_principal_1"; tag "CCDS"; ccdsid "CCDS28756.1"; havana_gene "OTTMUSG00000037461.1"; havana_transcript "OTTMUST00000156020.1";
chr17	HAVANA	exon	37875980	37876247	0	-	.	gene_id "ENSMUSG00000051611.10"; transcript_id "ENSMUST00000174798.3"; gene_type "protein_coding"; gene_name "Or14j9"; transcript_type "protein_coding"; transcript_name "Or14j9-203"; exon_number 4; exon_id "ENSMUSE00000938565.2"; level 2; protein_id "ENSMUSP00000133654.2"; transcript_support_level "1"; mgi_id "MGI:2177495"; tag "mRNA_end_NF"; tag "cds_end_NF"; tag "alternative_5_UTR"; havana_gene "OTTMUSG00000037461.1"; havana_transcript "OTTMUST00000096615.1";
chr17	HAVANA	UTR	37875980	37876247	0	-	.	gene_id "ENSMUSG00000051611.10"; transcript_id "ENSMUST00000174798.3"; gene_type "protein_coding"; gene_name "Or14j9"; transcript_type "protein_coding"; transcript_name "Or14j9-203"; exon_number 4; exon_id "ENSMUSE00000938565.2"; level 2; protein_id "ENSMUSP00000133654.2"; transcript_support_level "1"; mgi_id "MGI:2177495"; tag "mRNA_end_NF"; tag "cds_end_NF"; tag "alternative_5_UTR"; havana_gene "OTTMUSG00000037461.1"; havana_transcript "OTTMUST00000096615.1";
chr17	ENSEMBL_gcm37	exon	37875980	37876247	0.111313428984765	-	.	gene_id "ENSMUSG00000051611.10"; transcript_id "ENSMUSG00000051611.10_tx_4"; exon_id "chr17_37875980_37876247_-"; exonnum "4"; txlen "1771";
chr17	HAVANA	exon	37875980	37877973	0	-	.	gene_id "ENSMUSG00000051611.10"; transcript_id "ENSMUST00000208832.2"; gene_type "protein_coding"; gene_name "Or14j9"; transcript_type "protein_coding"; transcript_name "Or14j9-204"; exon_number 2; exon_id "ENSMUSE00001378602.2"; level 2; protein_id "ENSMUSP00000146666.2"; transcript_support_level "1"; mgi_id "MGI:2177495"; tag "basic"; tag "appris_principal_1"; tag "CCDS"; ccdsid "CCDS28756.1"; havana_gene "OTTMUSG00000037461.1"; havana_transcript "OTTMUST00000096614.1";
chr17	HAVANA	UTR	37875980	37877973	0	-	.	gene_id "ENSMUSG00000051611.10"; transcript_id "ENSMUST00000208832.2"; gene_type "protein_coding"; gene_name "Or14j9"; transcript_type "protein_coding"; transcript_name "Or14j9-204"; exon_number 2; exon_id "ENSMUSE00001378602.2"; level 2; protein_id "ENSMUSP00000146666.2"; transcript_support_level "1"; mgi_id "MGI:2177495"; tag "basic"; tag "appris_principal_1"; tag "CCDS"; ccdsid "CCDS28756.1"; havana_gene "OTTMUSG00000037461.1"; havana_transcript "OTTMUST00000096614.1";
chr17	ENSEMBL	exon	37875980	37877985	0	-	.	gene_id "ENSMUSG00000051611.10"; transcript_id "ENSMUST00000085548.4"; gene_type "protein_coding"; gene_name "Or14j9"; transcript_type "protein_coding"; transcript_name "Or14j9-201"; exon_number 1; exon_id "ENSMUSE00000533274.3"; level 3; protein_id "ENSMUSP00000082684.4"; transcript_support_level "5"; mgi_id "MGI:2177495"; tag "basic"; tag "appris_principal_1"; tag "CCDS"; ccdsid "CCDS28756.1"; havana_gene "OTTMUSG00000037461.1";
chr17	ENSEMBL	UTR	37875980	37877985	0	-	.	gene_id "ENSMUSG00000051611.10"; transcript_id "ENSMUST00000085548.4"; gene_type "protein_coding"; gene_name "Or14j9"; transcript_type "protein_coding"; transcript_name "Or14j9-201"; exon_number 1; exon_id "ENSMUSE00000533274.3"; level 3; protein_id "ENSMUSP00000082684.4"; transcript_support_level "5"; mgi_id "MGI:2177495"; tag "basic"; tag "appris_principal_1"; tag "CCDS"; ccdsid "CCDS28756.1"; havana_gene "OTTMUSG00000037461.1";
chr17	HAVANA	exon	37876444	37876579	0	-	.	gene_id "ENSMUSG00000051611.10"; transcript_id "ENSMUST00000213274.2"; gene_type "protein_coding"; gene_name "Or14j9"; transcript_type "protein_coding"; transcript_name "Or14j9-205"; exon_number 2; exon_id "ENSMUSE00000940708.2"; level 2; protein_id "ENSMUSP00000150904.2"; transcript_support_level "5"; mgi_id "MGI:2177495"; tag "RNA_Seq_supported_partial"; tag "basic"; tag "Ensembl_canonical"; tag "GENCODE_Primary"; tag "appris_principal_1"; tag "CCDS"; ccdsid "CCDS28756.1"; havana_gene "OTTMUSG00000037461.1"; havana_transcript "OTTMUST00000156020.1";
chr17	HAVANA	UTR	37876444	37876579	0	-	.	gene_id "ENSMUSG00000051611.10"; transcript_id "ENSMUST00000213274.2"; gene_type "protein_coding"; gene_name "Or14j9"; transcript_type "protein_coding"; transcript_name "Or14j9-205"; exon_number 2; exon_id "ENSMUSE00000940708.2"; level 2; protein_id "ENSMUSP00000150904.2"; transcript_support_level "5"; mgi_id "MGI:2177495"; tag "RNA_Seq_supported_partial"; tag "basic"; tag "Ensembl_canonical"; tag "GENCODE_Primary"; tag "appris_principal_1"; tag "CCDS"; ccdsid "CCDS28756.1"; havana_gene "OTTMUSG00000037461.1"; havana_transcript "OTTMUST00000156020.1";
chr17	HAVANA	exon	37876444	37876579	0	-	.	gene_id "ENSMUSG00000051611.10"; transcript_id "ENSMUST00000174798.3"; gene_type "protein_coding"; gene_name "Or14j9"; transcript_type "protein_coding"; transcript_name "Or14j9-203"; exon_number 3; exon_id "ENSMUSE00000940708.2"; level 2; protein_id "ENSMUSP00000133654.2"; transcript_support_level "1"; mgi_id "MGI:2177495"; tag "mRNA_end_NF"; tag "cds_end_NF"; tag "alternative_5_UTR"; havana_gene "OTTMUSG00000037461.1"; havana_transcript "OTTMUST00000096615.1";
chr17	HAVANA	UTR	37876444	37876579	0	-	.	gene_id "ENSMUSG00000051611.10"; transcript_id "ENSMUST00000174798.3"; gene_type "protein_coding"; gene_name "Or14j9"; transcript_type "protein_coding"; transcript_name "Or14j9-203"; exon_number 3; exon_id "ENSMUSE00000940708.2"; level 2; protein_id "ENSMUSP00000133654.2"; transcript_support_level "1"; mgi_id "MGI:2177495"; tag "mRNA_end_NF"; tag "cds_end_NF"; tag "alternative_5_UTR"; havana_gene "OTTMUSG00000037461.1"; havana_transcript "OTTMUST00000096615.1";
chr17	ENSEMBL_gcm37	exon	37876444	37876579	0.111313428984765	-	.	gene_id "ENSMUSG00000051611.10"; transcript_id "ENSMUSG00000051611.10_tx_4"; exon_id "chr17_37876444_37876579_-"; exonnum "3"; txlen "1771";
chr17	HAVANA	exon	37877500	37877596	0	-	.	gene_id "ENSMUSG00000051611.10"; transcript_id "ENSMUST00000174798.3"; gene_type "protein_coding"; gene_name "Or14j9"; transcript_type "protein_coding"; transcript_name "Or14j9-203"; exon_number 2; exon_id "ENSMUSE00000927841.3"; level 2; protein_id "ENSMUSP00000133654.2"; transcript_support_level "1"; mgi_id "MGI:2177495"; tag "mRNA_end_NF"; tag "cds_end_NF"; tag "alternative_5_UTR"; havana_gene "OTTMUSG00000037461.1"; havana_transcript "OTTMUST00000096615.1";
chr17	HAVANA	UTR	37877500	37877596	0	-	.	gene_id "ENSMUSG00000051611.10"; transcript_id "ENSMUST00000174798.3"; gene_type "protein_coding"; gene_name "Or14j9"; transcript_type "protein_coding"; transcript_name "Or14j9-203"; exon_number 2; exon_id "ENSMUSE00000927841.3"; level 2; protein_id "ENSMUSP00000133654.2"; transcript_support_level "1"; mgi_id "MGI:2177495"; tag "mRNA_end_NF"; tag "cds_end_NF"; tag "alternative_5_UTR"; havana_gene "OTTMUSG00000037461.1"; havana_transcript "OTTMUST00000096615.1";
chr17	ENSEMBL_gcm37	exon	37877500	37877596	0.111313428984765	-	.	gene_id "ENSMUSG00000051611.10"; transcript_id "ENSMUSG00000051611.10_tx_4"; exon_id "chr17_37877500_37877596_-"; exonnum "2"; txlen "1771";
chr17	HAVANA	exon	37877500	37877985	0	-	.	gene_id "ENSMUSG00000051611.10"; transcript_id "ENSMUST00000213274.2"; gene_type "protein_coding"; gene_name "Or14j9"; transcript_type "protein_coding"; transcript_name "Or14j9-205"; exon_number 1; exon_id "ENSMUSE00001399270.2"; level 2; protein_id "ENSMUSP00000150904.2"; transcript_support_level "5"; mgi_id "MGI:2177495"; tag "RNA_Seq_supported_partial"; tag "basic"; tag "Ensembl_canonical"; tag "GENCODE_Primary"; tag "appris_principal_1"; tag "CCDS"; ccdsid "CCDS28756.1"; havana_gene "OTTMUSG00000037461.1"; havana_transcript "OTTMUST00000156020.1";
chr17	HAVANA	UTR	37877500	37877985	0	-	.	gene_id "ENSMUSG00000051611.10"; transcript_id "ENSMUST00000213274.2"; gene_type "protein_coding"; gene_name "Or14j9"; transcript_type "protein_coding"; transcript_name "Or14j9-205"; exon_number 1; exon_id "ENSMUSE00001399270.2"; level 2; protein_id "ENSMUSP00000150904.2"; transcript_support_level "5"; mgi_id "MGI:2177495"; tag "RNA_Seq_supported_partial"; tag "basic"; tag "Ensembl_canonical"; tag "GENCODE_Primary"; tag "appris_principal_1"; tag "CCDS"; ccdsid "CCDS28756.1"; havana_gene "OTTMUSG00000037461.1"; havana_transcript "OTTMUST00000156020.1";
chr17	sragcm37_ss	exon	37880042	37880214	0.111313428984765	-	.	gene_id "ENSMUSG00000051611.10"; transcript_id "ENSMUSG00000051611.10_tx_4"; exon_id "chr17_37880042_37880214_-"; exonnum "1"; txlen "1771";
chr17	HAVANA	exon	37880259	37880340	0	-	.	gene_id "ENSMUSG00000051611.10"; transcript_id "ENSMUST00000208832.2"; gene_type "protein_coding"; gene_name "Or14j9"; transcript_type "protein_coding"; transcript_name "Or14j9-204"; exon_number 1; exon_id "ENSMUSE00001378012.2"; level 2; protein_id "ENSMUSP00000146666.2"; transcript_support_level "1"; mgi_id "MGI:2177495"; tag "basic"; tag "appris_principal_1"; tag "CCDS"; ccdsid "CCDS28756.1"; havana_gene "OTTMUSG00000037461.1"; havana_transcript "OTTMUST00000096614.1";
chr17	HAVANA	UTR	37880259	37880340	0	-	.	gene_id "ENSMUSG00000051611.10"; transcript_id "ENSMUST00000208832.2"; gene_type "protein_coding"; gene_name "Or14j9"; transcript_type "protein_coding"; transcript_name "Or14j9-204"; exon_number 1; exon_id "ENSMUSE00001378012.2"; level 2; protein_id "ENSMUSP00000146666.2"; transcript_support_level "1"; mgi_id "MGI:2177495"; tag "basic"; tag "appris_principal_1"; tag "CCDS"; ccdsid "CCDS28756.1"; havana_gene "OTTMUSG00000037461.1"; havana_transcript "OTTMUST00000096614.1";
chr17	HAVANA	exon	37880269	37880342	0	-	.	gene_id "ENSMUSG00000051611.10"; transcript_id "ENSMUST00000174798.3"; gene_type "protein_coding"; gene_name "Or14j9"; transcript_type "protein_coding"; transcript_name "Or14j9-203"; exon_number 1; exon_id "ENSMUSE00001379131.2"; level 2; protein_id "ENSMUSP00000133654.2"; transcript_support_level "1"; mgi_id "MGI:2177495"; tag "mRNA_end_NF"; tag "cds_end_NF"; tag "alternative_5_UTR"; havana_gene "OTTMUSG00000037461.1"; havana_transcript "OTTMUST00000096615.1";
chr17	HAVANA	UTR	37880269	37880342	0	-	.	gene_id "ENSMUSG00000051611.10"; transcript_id "ENSMUST00000174798.3"; gene_type "protein_coding"; gene_name "Or14j9"; transcript_type "protein_coding"; transcript_name "Or14j9-203"; exon_number 1; exon_id "ENSMUSE00001379131.2"; level 2; protein_id "ENSMUSP00000133654.2"; transcript_support_level "1"; mgi_id "MGI:2177495"; tag "mRNA_end_NF"; tag "cds_end_NF"; tag "alternative_5_UTR"; havana_gene "OTTMUSG00000037461.1"; havana_transcript "OTTMUST00000096615.1";
chr17	HAVANA	UTR	37884768	37885376	0	-	.	gene_id "ENSMUSG00000092292.4"; transcript_id "ENSMUST00000216181.2"; gene_type "protein_coding"; gene_name "Or14j2"; transcript_type "protein_coding"; transcript_name "Or14j2-201"; exon_number 2; exon_id "ENSMUSE00001394207.2"; level 2; protein_id "ENSMUSP00000149739.2"; transcript_support_level "5"; mgi_id "MGI:2177496"; tag "RNA_Seq_supported_partial"; tag "upstream_ATG"; tag "basic"; tag "Ensembl_canonical"; tag "GENCODE_Primary"; tag "appris_principal_1"; tag "CCDS"; ccdsid "CCDS57081.1"; havana_gene "OTTMUSG00000037462.1"; havana_transcript "OTTMUST00000096616.1";
chr17	HAVANA	exon	37884768	37886338	0	-	.	gene_id "ENSMUSG00000092292.4"; transcript_id "ENSMUST00000216181.2"; gene_type "protein_coding"; gene_name "Or14j2"; transcript_type "protein_coding"; transcript_name "Or14j2-201"; exon_number 2; exon_id "ENSMUSE00001394207.2"; level 2; protein_id "ENSMUSP00000149739.2"; transcript_support_level "5"; mgi_id "MGI:2177496"; tag "RNA_Seq_supported_partial"; tag "upstream_ATG"; tag "basic"; tag "Ensembl_canonical"; tag "GENCODE_Primary"; tag "appris_principal_1"; tag "CCDS"; ccdsid "CCDS57081.1"; havana_gene "OTTMUSG00000037462.1"; havana_transcript "OTTMUST00000096616.1";
chr17	HAVANA	gene	37884768	37888554	0	-	.	gene_id "ENSMUSG00000092292.4"; gene_type "protein_coding"; gene_name "Or14j2"; level 2; mgi_id "MGI:2177496"; havana_gene "OTTMUSG00000037462.1";
chr17	HAVANA	transcript	37884768	37888554	0	-	.	gene_id "ENSMUSG00000092292.4"; transcript_id "ENSMUST00000216181.2"; gene_type "protein_coding"; gene_name "Or14j2"; transcript_type "protein_coding"; transcript_name "Or14j2-201"; level 2; protein_id "ENSMUSP00000149739.2"; transcript_support_level "5"; mgi_id "MGI:2177496"; tag "RNA_Seq_supported_partial"; tag "upstream_ATG"; tag "basic"; tag "Ensembl_canonical"; tag "GENCODE_Primary"; tag "appris_principal_1"; tag "CCDS"; ccdsid "CCDS57081.1"; havana_gene "OTTMUSG00000037462.1"; havana_transcript "OTTMUST00000096616.1";
chr17	HAVANA	stop_codon	37885374	37885376	0	-	0	gene_id "ENSMUSG00000092292.4"; transcript_id "ENSMUST00000216181.2"; gene_type "protein_coding"; gene_name "Or14j2"; transcript_type "protein_coding"; transcript_name "Or14j2-201"; exon_number 2; exon_id "ENSMUSE00001394207.2"; level 2; protein_id "ENSMUSP00000149739.2"; transcript_support_level "5"; mgi_id "MGI:2177496"; tag "RNA_Seq_supported_partial"; tag "upstream_ATG"; tag "basic"; tag "Ensembl_canonical"; tag "GENCODE_Primary"; tag "appris_principal_1"; tag "CCDS"; ccdsid "CCDS57081.1"; havana_gene "OTTMUSG00000037462.1"; havana_transcript "OTTMUST00000096616.1";
chr17	HAVANA	CDS	37885377	37886312	0	-	0	gene_id "ENSMUSG00000092292.4"; transcript_id "ENSMUST00000216181.2"; gene_type "protein_coding"; gene_name "Or14j2"; transcript_type "protein_coding"; transcript_name "Or14j2-201"; exon_number 2; exon_id "ENSMUSE00001394207.2"; level 2; protein_id "ENSMUSP00000149739.2"; transcript_support_level "5"; mgi_id "MGI:2177496"; tag "RNA_Seq_supported_partial"; tag "upstream_ATG"; tag "basic"; tag "Ensembl_canonical"; tag "GENCODE_Primary"; tag "appris_principal_1"; tag "CCDS"; ccdsid "CCDS57081.1"; havana_gene "OTTMUSG00000037462.1"; havana_transcript "OTTMUST00000096616.1";
chr17	HAVANA	start_codon	37886310	37886312	0	-	0	gene_id "ENSMUSG00000092292.4"; transcript_id "ENSMUST00000216181.2"; gene_type "protein_coding"; gene_name "Or14j2"; transcript_type "protein_coding"; transcript_name "Or14j2-201"; exon_number 2; exon_id "ENSMUSE00001394207.2"; level 2; protein_id "ENSMUSP00000149739.2"; transcript_support_level "5"; mgi_id "MGI:2177496"; tag "RNA_Seq_supported_partial"; tag "upstream_ATG"; tag "basic"; tag "Ensembl_canonical"; tag "GENCODE_Primary"; tag "appris_principal_1"; tag "CCDS"; ccdsid "CCDS57081.1"; havana_gene "OTTMUSG00000037462.1"; havana_transcript "OTTMUST00000096616.1";
chr17	HAVANA	UTR	37886313	37886338	0	-	.	gene_id "ENSMUSG00000092292.4"; transcript_id "ENSMUST00000216181.2"; gene_type "protein_coding"; gene_name "Or14j2"; transcript_type "protein_coding"; transcript_name "Or14j2-201"; exon_number 2; exon_id "ENSMUSE00001394207.2"; level 2; protein_id "ENSMUSP00000149739.2"; transcript_support_level "5"; mgi_id "MGI:2177496"; tag "RNA_Seq_supported_partial"; tag "upstream_ATG"; tag "basic"; tag "Ensembl_canonical"; tag "GENCODE_Primary"; tag "appris_principal_1"; tag "CCDS"; ccdsid "CCDS57081.1"; havana_gene "OTTMUSG00000037462.1"; havana_transcript "OTTMUST00000096616.1";
chr17	HAVANA	exon	37888455	37888554	0	-	.	gene_id "ENSMUSG00000092292.4"; transcript_id "ENSMUST00000216181.2"; gene_type "protein_coding"; gene_name "Or14j2"; transcript_type "protein_coding"; transcript_name "Or14j2-201"; exon_number 1; exon_id "ENSMUSE00001403738.2"; level 2; protein_id "ENSMUSP00000149739.2"; transcript_support_level "5"; mgi_id "MGI:2177496"; tag "RNA_Seq_supported_partial"; tag "upstream_ATG"; tag "basic"; tag "Ensembl_canonical"; tag "GENCODE_Primary"; tag "appris_principal_1"; tag "CCDS"; ccdsid "CCDS57081.1"; havana_gene "OTTMUSG00000037462.1"; havana_transcript "OTTMUST00000096616.1";
chr17	HAVANA	UTR	37888455	37888554	0	-	.	gene_id "ENSMUSG00000092292.4"; transcript_id "ENSMUST00000216181.2"; gene_type "protein_coding"; gene_name "Or14j2"; transcript_type "protein_coding"; transcript_name "Or14j2-201"; exon_number 1; exon_id "ENSMUSE00001403738.2"; level 2; protein_id "ENSMUSP00000149739.2"; transcript_support_level "5"; mgi_id "MGI:2177496"; tag "RNA_Seq_supported_partial"; tag "upstream_ATG"; tag "basic"; tag "Ensembl_canonical"; tag "GENCODE_Primary"; tag "appris_principal_1"; tag "CCDS"; ccdsid "CCDS57081.1"; havana_gene "OTTMUSG00000037462.1"; havana_transcript "OTTMUST00000096616.1";
chr17	HAVANA	UTR	37900124	37900306	0	-	.	gene_id "ENSMUSG00000062629.5"; transcript_id "ENSMUST00000214871.2"; gene_type "protein_coding"; gene_name "Or14j3"; transcript_type "protein_coding"; transcript_name "Or14j3-202"; exon_number 2; exon_id "ENSMUSE00001405121.2"; level 2; protein_id "ENSMUSP00000151201.2"; transcript_support_level "5"; mgi_id "MGI:2177497"; tag "RNA_Seq_supported_partial"; tag "basic"; tag "appris_principal_1"; tag "CCDS"; ccdsid "CCDS28757.1"; havana_gene "OTTMUSG00000037463.1"; havana_transcript "OTTMUST00000156021.1";
chr17	HAVANA	UTR	37900124	37900306	0	-	.	gene_id "ENSMUSG00000062629.5"; transcript_id "ENSMUST00000216249.2"; gene_type "protein_coding"; gene_name "Or14j3"; transcript_type "protein_coding"; transcript_name "Or14j3-203"; exon_number 3; exon_id "ENSMUSE00001405121.2"; level 2; protein_id "ENSMUSP00000149735.2"; transcript_support_level "5"; mgi_id "MGI:2177497"; tag "RNA_Seq_supported_partial"; tag "basic"; tag "Ensembl_canonical"; tag "GENCODE_Primary"; tag "appris_principal_1"; tag "CCDS"; ccdsid "CCDS28757.1"; havana_gene "OTTMUSG00000037463.1"; havana_transcript "OTTMUST00000156022.1";
chr17	HAVANA	exon	37900124	37901268	0	-	.	gene_id "ENSMUSG00000062629.5"; transcript_id "ENSMUST00000214871.2"; gene_type "protein_coding"; gene_name "Or14j3"; transcript_type "protein_coding"; transcript_name "Or14j3-202"; exon_number 2; exon_id "ENSMUSE00001405121.2"; level 2; protein_id "ENSMUSP00000151201.2"; transcript_support_level "5"; mgi_id "MGI:2177497"; tag "RNA_Seq_supported_partial"; tag "basic"; tag "appris_principal_1"; tag "CCDS"; ccdsid "CCDS28757.1"; havana_gene "OTTMUSG00000037463.1"; havana_transcript "OTTMUST00000156021.1";
chr17	HAVANA	exon	37900124	37901268	0	-	.	gene_id "ENSMUSG00000062629.5"; transcript_id "ENSMUST00000216249.2"; gene_type "protein_coding"; gene_name "Or14j3"; transcript_type "protein_coding"; transcript_name "Or14j3-203"; exon_number 3; exon_id "ENSMUSE00001405121.2"; level 2; protein_id "ENSMUSP00000149735.2"; transcript_support_level "5"; mgi_id "MGI:2177497"; tag "RNA_Seq_supported_partial"; tag "basic"; tag "Ensembl_canonical"; tag "GENCODE_Primary"; tag "appris_principal_1"; tag "CCDS"; ccdsid "CCDS28757.1"; havana_gene "OTTMUSG00000037463.1"; havana_transcript "OTTMUST00000156022.1";
chr17	HAVANA	gene	37900124	37903634	0	-	.	gene_id "ENSMUSG00000062629.5"; gene_type "protein_coding"; gene_name "Or14j3"; level 2; mgi_id "MGI:2177497"; havana_gene "OTTMUSG00000037463.1";
chr17	HAVANA	transcript	37900124	37903634	0	-	.	gene_id "ENSMUSG00000062629.5"; transcript_id "ENSMUST00000214871.2"; gene_type "protein_coding"; gene_name "Or14j3"; transcript_type "protein_coding"; transcript_name "Or14j3-202"; level 2; protein_id "ENSMUSP00000151201.2"; transcript_support_level "5"; mgi_id "MGI:2177497"; tag "RNA_Seq_supported_partial"; tag "basic"; tag "appris_principal_1"; tag "CCDS"; ccdsid "CCDS28757.1"; havana_gene "OTTMUSG00000037463.1"; havana_transcript "OTTMUST00000156021.1";
chr17	HAVANA	transcript	37900124	37903634	0	-	.	gene_id "ENSMUSG00000062629.5"; transcript_id "ENSMUST00000216249.2"; gene_type "protein_coding"; gene_name "Or14j3"; transcript_type "protein_coding"; transcript_name "Or14j3-203"; level 2; protein_id "ENSMUSP00000149735.2"; transcript_support_level "5"; mgi_id "MGI:2177497"; tag "RNA_Seq_supported_partial"; tag "basic"; tag "Ensembl_canonical"; tag "GENCODE_Primary"; tag "appris_principal_1"; tag "CCDS"; ccdsid "CCDS28757.1"; havana_gene "OTTMUSG00000037463.1"; havana_transcript "OTTMUST00000156022.1";
chr17	HAVANA	UTR	37900273	37900306	0	-	.	gene_id "ENSMUSG00000062629.5"; transcript_id "ENSMUST00000076914.4"; gene_type "protein_coding"; gene_name "Or14j3"; transcript_type "protein_coding"; transcript_name "Or14j3-201"; exon_number 1; exon_id "ENSMUSE00000511543.4"; level 2; protein_id "ENSMUSP00000076181.4"; transcript_support_level "NA"; mgi_id "MGI:2177497"; tag "upstream_ATG"; tag "basic"; tag "appris_principal_1"; tag "CCDS"; ccdsid "CCDS28757.1"; havana_gene "OTTMUSG00000037463.1"; havana_transcript "OTTMUST00000096617.1";
chr17	HAVANA	transcript	37900273	37901272	0	-	.	gene_id "ENSMUSG00000062629.5"; transcript_id "ENSMUST00000076914.4"; gene_type "protein_coding"; gene_name "Or14j3"; transcript_type "protein_coding"; transcript_name "Or14j3-201"; level 2; protein_id "ENSMUSP00000076181.4"; transcript_support_level "NA"; mgi_id "MGI:2177497"; tag "upstream_ATG"; tag "basic"; tag "appris_principal_1"; tag "CCDS"; ccdsid "CCDS28757.1"; havana_gene "OTTMUSG00000037463.1"; havana_transcript "OTTMUST00000096617.1";
chr17	HAVANA	exon	37900273	37901272	0	-	.	gene_id "ENSMUSG00000062629.5"; transcript_id "ENSMUST00000076914.4"; gene_type "protein_coding"; gene_name "Or14j3"; transcript_type "protein_coding"; transcript_name "Or14j3-201"; exon_number 1; exon_id "ENSMUSE00000511543.4"; level 2; protein_id "ENSMUSP00000076181.4"; transcript_support_level "NA"; mgi_id "MGI:2177497"; tag "upstream_ATG"; tag "basic"; tag "appris_principal_1"; tag "CCDS"; ccdsid "CCDS28757.1"; havana_gene "OTTMUSG00000037463.1"; havana_transcript "OTTMUST00000096617.1";
chr17	HAVANA	stop_codon	37900304	37900306	0	-	0	gene_id "ENSMUSG00000062629.5"; transcript_id "ENSMUST00000214871.2"; gene_type "protein_coding"; gene_name "Or14j3"; transcript_type "protein_coding"; transcript_name "Or14j3-202"; exon_number 2; exon_id "ENSMUSE00001405121.2"; level 2; protein_id "ENSMUSP00000151201.2"; transcript_support_level "5"; mgi_id "MGI:2177497"; tag "RNA_Seq_supported_partial"; tag "basic"; tag "appris_principal_1"; tag "CCDS"; ccdsid "CCDS28757.1"; havana_gene "OTTMUSG00000037463.1"; havana_transcript "OTTMUST00000156021.1";
chr17	HAVANA	stop_codon	37900304	37900306	0	-	0	gene_id "ENSMUSG00000062629.5"; transcript_id "ENSMUST00000216249.2"; gene_type "protein_coding"; gene_name "Or14j3"; transcript_type "protein_coding"; transcript_name "Or14j3-203"; exon_number 3; exon_id "ENSMUSE00001405121.2"; level 2; protein_id "ENSMUSP00000149735.2"; transcript_support_level "5"; mgi_id "MGI:2177497"; tag "RNA_Seq_supported_partial"; tag "basic"; tag "Ensembl_canonical"; tag "GENCODE_Primary"; tag "appris_principal_1"; tag "CCDS"; ccdsid "CCDS28757.1"; havana_gene "OTTMUSG00000037463.1"; havana_transcript "OTTMUST00000156022.1";
chr17	HAVANA	stop_codon	37900304	37900306	0	-	0	gene_id "ENSMUSG00000062629.5"; transcript_id "ENSMUST00000076914.4"; gene_type "protein_coding"; gene_name "Or14j3"; transcript_type "protein_coding"; transcript_name "Or14j3-201"; exon_number 1; exon_id "ENSMUSE00000511543.4"; level 2; protein_id "ENSMUSP00000076181.4"; transcript_support_level "NA"; mgi_id "MGI:2177497"; tag "upstream_ATG"; tag "basic"; tag "appris_principal_1"; tag "CCDS"; ccdsid "CCDS28757.1"; havana_gene "OTTMUSG00000037463.1"; havana_transcript "OTTMUST00000096617.1";
chr17	HAVANA	CDS	37900307	37901242	0	-	0	gene_id "ENSMUSG00000062629.5"; transcript_id "ENSMUST00000214871.2"; gene_type "protein_coding"; gene_name "Or14j3"; transcript_type "protein_coding"; transcript_name "Or14j3-202"; exon_number 2; exon_id "ENSMUSE00001405121.2"; level 2; protein_id "ENSMUSP00000151201.2"; transcript_support_level "5"; mgi_id "MGI:2177497"; tag "RNA_Seq_supported_partial"; tag "basic"; tag "appris_principal_1"; tag "CCDS"; ccdsid "CCDS28757.1"; havana_gene "OTTMUSG00000037463.1"; havana_transcript "OTTMUST00000156021.1";
chr17	HAVANA	CDS	37900307	37901242	0	-	0	gene_id "ENSMUSG00000062629.5"; transcript_id "ENSMUST00000216249.2"; gene_type "protein_coding"; gene_name "Or14j3"; transcript_type "protein_coding"; transcript_name "Or14j3-203"; exon_number 3; exon_id "ENSMUSE00001405121.2"; level 2; protein_id "ENSMUSP00000149735.2"; transcript_support_level "5"; mgi_id "MGI:2177497"; tag "RNA_Seq_supported_partial"; tag "basic"; tag "Ensembl_canonical"; tag "GENCODE_Primary"; tag "appris_principal_1"; tag "CCDS"; ccdsid "CCDS28757.1"; havana_gene "OTTMUSG00000037463.1"; havana_transcript "OTTMUST00000156022.1";
chr17	HAVANA	CDS	37900307	37901242	0	-	0	gene_id "ENSMUSG00000062629.5"; transcript_id "ENSMUST00000076914.4"; gene_type "protein_coding"; gene_name "Or14j3"; transcript_type "protein_coding"; transcript_name "Or14j3-201"; exon_number 1; exon_id "ENSMUSE00000511543.4"; level 2; protein_id "ENSMUSP00000076181.4"; transcript_support_level "NA"; mgi_id "MGI:2177497"; tag "upstream_ATG"; tag "basic"; tag "appris_principal_1"; tag "CCDS"; ccdsid "CCDS28757.1"; havana_gene "OTTMUSG00000037463.1"; havana_transcript "OTTMUST00000096617.1";
chr17	HAVANA	start_codon	37901240	37901242	0	-	0	gene_id "ENSMUSG00000062629.5"; transcript_id "ENSMUST00000214871.2"; gene_type "protein_coding"; gene_name "Or14j3"; transcript_type "protein_coding"; transcript_name "Or14j3-202"; exon_number 2; exon_id "ENSMUSE00001405121.2"; level 2; protein_id "ENSMUSP00000151201.2"; transcript_support_level "5"; mgi_id "MGI:2177497"; tag "RNA_Seq_supported_partial"; tag "basic"; tag "appris_principal_1"; tag "CCDS"; ccdsid "CCDS28757.1"; havana_gene "OTTMUSG00000037463.1"; havana_transcript "OTTMUST00000156021.1";
chr17	HAVANA	start_codon	37901240	37901242	0	-	0	gene_id "ENSMUSG00000062629.5"; transcript_id "ENSMUST00000216249.2"; gene_type "protein_coding"; gene_name "Or14j3"; transcript_type "protein_coding"; transcript_name "Or14j3-203"; exon_number 3; exon_id "ENSMUSE00001405121.2"; level 2; protein_id "ENSMUSP00000149735.2"; transcript_support_level "5"; mgi_id "MGI:2177497"; tag "RNA_Seq_supported_partial"; tag "basic"; tag "Ensembl_canonical"; tag "GENCODE_Primary"; tag "appris_principal_1"; tag "CCDS"; ccdsid "CCDS28757.1"; havana_gene "OTTMUSG00000037463.1"; havana_transcript "OTTMUST00000156022.1";
chr17	HAVANA	start_codon	37901240	37901242	0	-	0	gene_id "ENSMUSG00000062629.5"; transcript_id "ENSMUST00000076914.4"; gene_type "protein_coding"; gene_name "Or14j3"; transcript_type "protein_coding"; transcript_name "Or14j3-201"; exon_number 1; exon_id "ENSMUSE00000511543.4"; level 2; protein_id "ENSMUSP00000076181.4"; transcript_support_level "NA"; mgi_id "MGI:2177497"; tag "upstream_ATG"; tag "basic"; tag "appris_principal_1"; tag "CCDS"; ccdsid "CCDS28757.1"; havana_gene "OTTMUSG00000037463.1"; havana_transcript "OTTMUST00000096617.1";
chr17	HAVANA	UTR	37901243	37901268	0	-	.	gene_id "ENSMUSG00000062629.5"; transcript_id "ENSMUST00000214871.2"; gene_type "protein_coding"; gene_name "Or14j3"; transcript_type "protein_coding"; transcript_name "Or14j3-202"; exon_number 2; exon_id "ENSMUSE00001405121.2"; level 2; protein_id "ENSMUSP00000151201.2"; transcript_support_level "5"; mgi_id "MGI:2177497"; tag "RNA_Seq_supported_partial"; tag "basic"; tag "appris_principal_1"; tag "CCDS"; ccdsid "CCDS28757.1"; havana_gene "OTTMUSG00000037463.1"; havana_transcript "OTTMUST00000156021.1";
chr17	HAVANA	UTR	37901243	37901268	0	-	.	gene_id "ENSMUSG00000062629.5"; transcript_id "ENSMUST00000216249.2"; gene_type "protein_coding"; gene_name "Or14j3"; transcript_type "protein_coding"; transcript_name "Or14j3-203"; exon_number 3; exon_id "ENSMUSE00001405121.2"; level 2; protein_id "ENSMUSP00000149735.2"; transcript_support_level "5"; mgi_id "MGI:2177497"; tag "RNA_Seq_supported_partial"; tag "basic"; tag "Ensembl_canonical"; tag "GENCODE_Primary"; tag "appris_principal_1"; tag "CCDS"; ccdsid "CCDS28757.1"; havana_gene "OTTMUSG00000037463.1"; havana_transcript "OTTMUST00000156022.1";
chr17	HAVANA	UTR	37901243	37901272	0	-	.	gene_id "ENSMUSG00000062629.5"; transcript_id "ENSMUST00000076914.4"; gene_type "protein_coding"; gene_name "Or14j3"; transcript_type "protein_coding"; transcript_name "Or14j3-201"; exon_number 1; exon_id "ENSMUSE00000511543.4"; level 2; protein_id "ENSMUSP00000076181.4"; transcript_support_level "NA"; mgi_id "MGI:2177497"; tag "upstream_ATG"; tag "basic"; tag "appris_principal_1"; tag "CCDS"; ccdsid "CCDS28757.1"; havana_gene "OTTMUSG00000037463.1"; havana_transcript "OTTMUST00000096617.1";
chr17	HAVANA	exon	37902016	37902216	0	-	.	gene_id "ENSMUSG00000062629.5"; transcript_id "ENSMUST00000216249.2"; gene_type "protein_coding"; gene_name "Or14j3"; transcript_type "protein_coding"; transcript_name "Or14j3-203"; exon_number 2; exon_id "ENSMUSE00001400069.2"; level 2; protein_id "ENSMUSP00000149735.2"; transcript_support_level "5"; mgi_id "MGI:2177497"; tag "RNA_Seq_supported_partial"; tag "basic"; tag "Ensembl_canonical"; tag "GENCODE_Primary"; tag "appris_principal_1"; tag "CCDS"; ccdsid "CCDS28757.1"; havana_gene "OTTMUSG00000037463.1"; havana_transcript "OTTMUST00000156022.1";
chr17	HAVANA	UTR	37902016	37902216	0	-	.	gene_id "ENSMUSG00000062629.5"; transcript_id "ENSMUST00000216249.2"; gene_type "protein_coding"; gene_name "Or14j3"; transcript_type "protein_coding"; transcript_name "Or14j3-203"; exon_number 2; exon_id "ENSMUSE00001400069.2"; level 2; protein_id "ENSMUSP00000149735.2"; transcript_support_level "5"; mgi_id "MGI:2177497"; tag "RNA_Seq_supported_partial"; tag "basic"; tag "Ensembl_canonical"; tag "GENCODE_Primary"; tag "appris_principal_1"; tag "CCDS"; ccdsid "CCDS28757.1"; havana_gene "OTTMUSG00000037463.1"; havana_transcript "OTTMUST00000156022.1";
chr17	HAVANA	exon	37903524	37903634	0	-	.	gene_id "ENSMUSG00000062629.5"; transcript_id "ENSMUST00000214871.2"; gene_type "protein_coding"; gene_name "Or14j3"; transcript_type "protein_coding"; transcript_name "Or14j3-202"; exon_number 1; exon_id "ENSMUSE00001397604.2"; level 2; protein_id "ENSMUSP00000151201.2"; transcript_support_level "5"; mgi_id "MGI:2177497"; tag "RNA_Seq_supported_partial"; tag "basic"; tag "appris_principal_1"; tag "CCDS"; ccdsid "CCDS28757.1"; havana_gene "OTTMUSG00000037463.1"; havana_transcript "OTTMUST00000156021.1";
chr17	HAVANA	UTR	37903524	37903634	0	-	.	gene_id "ENSMUSG00000062629.5"; transcript_id "ENSMUST00000214871.2"; gene_type "protein_coding"; gene_name "Or14j3"; transcript_type "protein_coding"; transcript_name "Or14j3-202"; exon_number 1; exon_id "ENSMUSE00001397604.2"; level 2; protein_id "ENSMUSP00000151201.2"; transcript_support_level "5"; mgi_id "MGI:2177497"; tag "RNA_Seq_supported_partial"; tag "basic"; tag "appris_principal_1"; tag "CCDS"; ccdsid "CCDS28757.1"; havana_gene "OTTMUSG00000037463.1"; havana_transcript "OTTMUST00000156021.1";
chr17	HAVANA	exon	37903524	37903634	0	-	.	gene_id "ENSMUSG00000062629.5"; transcript_id "ENSMUST00000216249.2"; gene_type "protein_coding"; gene_name "Or14j3"; transcript_type "protein_coding"; transcript_name "Or14j3-203"; exon_number 1; exon_id "ENSMUSE00001397604.2"; level 2; protein_id "ENSMUSP00000149735.2"; transcript_support_level "5"; mgi_id "MGI:2177497"; tag "RNA_Seq_supported_partial"; tag "basic"; tag "Ensembl_canonical"; tag "GENCODE_Primary"; tag "appris_principal_1"; tag "CCDS"; ccdsid "CCDS28757.1"; havana_gene "OTTMUSG00000037463.1"; havana_transcript "OTTMUST00000156022.1";
chr17	HAVANA	UTR	37903524	37903634	0	-	.	gene_id "ENSMUSG00000062629.5"; transcript_id "ENSMUST00000216249.2"; gene_type "protein_coding"; gene_name "Or14j3"; transcript_type "protein_coding"; transcript_name "Or14j3-203"; exon_number 1; exon_id "ENSMUSE00001397604.2"; level 2; protein_id "ENSMUSP00000149735.2"; transcript_support_level "5"; mgi_id "MGI:2177497"; tag "RNA_Seq_supported_partial"; tag "basic"; tag "Ensembl_canonical"; tag "GENCODE_Primary"; tag "appris_principal_1"; tag "CCDS"; ccdsid "CCDS28757.1"; havana_gene "OTTMUSG00000037463.1"; havana_transcript "OTTMUST00000156022.1";
chr17	HAVANA	exon	37919777	37919852	0	-	.	gene_id "ENSMUSG00000109188.2"; transcript_id "ENSMUST00000207850.2"; gene_type "unprocessed_pseudogene"; gene_name "Gm18213"; transcript_type "unprocessed_pseudogene"; transcript_name "Gm18213-201"; exon_number 2; exon_id "ENSMUSE00001381507.2"; level 2; transcript_support_level "NA"; mgi_id "MGI:5010398"; ont "PGO:0000005"; tag "basic"; tag "Ensembl_canonical"; tag "GENCODE_Primary"; havana_gene "OTTMUSG00000059336.1"; havana_transcript "OTTMUST00000145650.1";
chr17	HAVANA	gene	37919777	37920400	0	-	.	gene_id "ENSMUSG00000109188.2"; gene_type "unprocessed_pseudogene"; gene_name "Gm18213"; level 2; mgi_id "MGI:5010398"; havana_gene "OTTMUSG00000059336.1";
chr17	HAVANA	transcript	37919777	37920400	0	-	.	gene_id "ENSMUSG00000109188.2"; transcript_id "ENSMUST00000207850.2"; gene_type "unprocessed_pseudogene"; gene_name "Gm18213"; transcript_type "unprocessed_pseudogene"; transcript_name "Gm18213-201"; level 2; transcript_support_level "NA"; mgi_id "MGI:5010398"; ont "PGO:0000005"; tag "basic"; tag "Ensembl_canonical"; tag "GENCODE_Primary"; havana_gene "OTTMUSG00000059336.1"; havana_transcript "OTTMUST00000145650.1";
chr17	HAVANA	UTR	37919831	37920710	0	-	.	gene_id "ENSMUSG00000092413.7"; transcript_id "ENSMUST00000221552.2"; gene_type "protein_coding"; gene_name "Or14j4"; transcript_type "protein_coding"; transcript_name "Or14j4-201"; exon_number 3; exon_id "ENSMUSE00001417983.2"; level 2; protein_id "ENSMUSP00000152172.2"; transcript_support_level "5"; mgi_id "MGI:2177498"; tag "alternative_5_UTR"; tag "RNA_Seq_supported_partial"; tag "basic"; tag "Ensembl_canonical"; tag "GENCODE_Primary"; tag "appris_principal_1"; havana_gene "OTTMUSG00000037464.1"; havana_transcript "OTTMUST00000157639.1";
chr17	HAVANA	UTR	37919831	37920710	0	-	.	gene_id "ENSMUSG00000092413.7"; transcript_id "ENSMUST00000223366.2"; gene_type "protein_coding"; gene_name "Or14j4"; transcript_type "protein_coding"; transcript_name "Or14j4-202"; exon_number 4; exon_id "ENSMUSE00001417983.2"; level 2; protein_id "ENSMUSP00000152714.2"; transcript_support_level "5"; mgi_id "MGI:2177498"; tag "RNA_Seq_supported_partial"; tag "upstream_ATG"; tag "basic"; tag "appris_principal_1"; havana_gene "OTTMUSG00000037464.1"; havana_transcript "OTTMUST00000096618.1";
chr17	HAVANA	exon	37919831	37921672	0	-	.	gene_id "ENSMUSG00000092413.7"; transcript_id "ENSMUST00000221552.2"; gene_type "protein_coding"; gene_name "Or14j4"; transcript_type "protein_coding"; transcript_name "Or14j4-201"; exon_number 3; exon_id "ENSMUSE00001417983.2"; level 2; protein_id "ENSMUSP00000152172.2"; transcript_support_level "5"; mgi_id "MGI:2177498"; tag "alternative_5_UTR"; tag "RNA_Seq_supported_partial"; tag "basic"; tag "Ensembl_canonical"; tag "GENCODE_Primary"; tag "appris_principal_1"; havana_gene "OTTMUSG00000037464.1"; havana_transcript "OTTMUST00000157639.1";
chr17	HAVANA	exon	37919831	37921672	0	-	.	gene_id "ENSMUSG00000092413.7"; transcript_id "ENSMUST00000223366.2"; gene_type "protein_coding"; gene_name "Or14j4"; transcript_type "protein_coding"; transcript_name "Or14j4-202"; exon_number 4; exon_id "ENSMUSE00001417983.2"; level 2; protein_id "ENSMUSP00000152714.2"; transcript_support_level "5"; mgi_id "MGI:2177498"; tag "RNA_Seq_supported_partial"; tag "upstream_ATG"; tag "basic"; tag "appris_principal_1"; havana_gene "OTTMUSG00000037464.1"; havana_transcript "OTTMUST00000096618.1";
chr17	ENSEMBL_gcm37	exon	37919831	37921672	0.137329378235438	-	.	gene_id "ENSMUSG00000092413.7"; transcript_id "ENSMUSG00000092413.7_tx_3"; exon_id "chr17_37919831_37921672_-"; exonnum "3"; txlen "2239";
chr17	HAVANA	transcript	37919831	37922942	0	-	.	gene_id "ENSMUSG00000092413.7"; transcript_id "ENSMUST00000221552.2"; gene_type "protein_coding"; gene_name "Or14j4"; transcript_type "protein_coding"; transcript_name "Or14j4-201"; level 2; protein_id "ENSMUSP00000152172.2"; transcript_support_level "5"; mgi_id "MGI:2177498"; tag "alternative_5_UTR"; tag "RNA_Seq_supported_partial"; tag "basic"; tag "Ensembl_canonical"; tag "GENCODE_Primary"; tag "appris_principal_1"; havana_gene "OTTMUSG00000037464.1"; havana_transcript "OTTMUST00000157639.1";
chr17	HAVANA	gene	37919831	37938000	0	-	.	gene_id "ENSMUSG00000092413.7"; gene_type "protein_coding"; gene_name "Or14j4"; level 2; mgi_id "MGI:2177498"; tag "overlapping_locus"; havana_gene "OTTMUSG00000037464.1";
chr17	HAVANA	transcript	37919831	37938000	0	-	.	gene_id "ENSMUSG00000092413.7"; transcript_id "ENSMUST00000223366.2"; gene_type "protein_coding"; gene_name "Or14j4"; transcript_type "protein_coding"; transcript_name "Or14j4-202"; level 2; protein_id "ENSMUSP00000152714.2"; transcript_support_level "5"; mgi_id "MGI:2177498"; tag "RNA_Seq_supported_partial"; tag "upstream_ATG"; tag "basic"; tag "appris_principal_1"; havana_gene "OTTMUSG00000037464.1"; havana_transcript "OTTMUST00000096618.1";
chr17	HAVANA	exon	37920299	37920400	0	-	.	gene_id "ENSMUSG00000109188.2"; transcript_id "ENSMUST00000207850.2"; gene_type "unprocessed_pseudogene"; gene_name "Gm18213"; transcript_type "unprocessed_pseudogene"; transcript_name "Gm18213-201"; exon_number 1; exon_id "ENSMUSE00001379073.2"; level 2; transcript_support_level "NA"; mgi_id "MGI:5010398"; ont "PGO:0000005"; tag "basic"; tag "Ensembl_canonical"; tag "GENCODE_Primary"; havana_gene "OTTMUSG00000059336.1"; havana_transcript "OTTMUST00000145650.1";
chr17	HAVANA	stop_codon	37920708	37920710	0	-	0	gene_id "ENSMUSG00000092413.7"; transcript_id "ENSMUST00000221552.2"; gene_type "protein_coding"; gene_name "Or14j4"; transcript_type "protein_coding"; transcript_name "Or14j4-201"; exon_number 3; exon_id "ENSMUSE00001417983.2"; level 2; protein_id "ENSMUSP00000152172.2"; transcript_support_level "5"; mgi_id "MGI:2177498"; tag "alternative_5_UTR"; tag "RNA_Seq_supported_partial"; tag "basic"; tag "Ensembl_canonical"; tag "GENCODE_Primary"; tag "appris_principal_1"; havana_gene "OTTMUSG00000037464.1"; havana_transcript "OTTMUST00000157639.1";
chr17	HAVANA	stop_codon	37920708	37920710	0	-	0	gene_id "ENSMUSG00000092413.7"; transcript_id "ENSMUST00000223366.2"; gene_type "protein_coding"; gene_name "Or14j4"; transcript_type "protein_coding"; transcript_name "Or14j4-202"; exon_number 4; exon_id "ENSMUSE00001417983.2"; level 2; protein_id "ENSMUSP00000152714.2"; transcript_support_level "5"; mgi_id "MGI:2177498"; tag "RNA_Seq_supported_partial"; tag "upstream_ATG"; tag "basic"; tag "appris_principal_1"; havana_gene "OTTMUSG00000037464.1"; havana_transcript "OTTMUST00000096618.1";
chr17	HAVANA	CDS	37920711	37921640	0	-	0	gene_id "ENSMUSG00000092413.7"; transcript_id "ENSMUST00000221552.2"; gene_type "protein_coding"; gene_name "Or14j4"; transcript_type "protein_coding"; transcript_name "Or14j4-201"; exon_number 3; exon_id "ENSMUSE00001417983.2"; level 2; protein_id "ENSMUSP00000152172.2"; transcript_support_level "5"; mgi_id "MGI:2177498"; tag "alternative_5_UTR"; tag "RNA_Seq_supported_partial"; tag "basic"; tag "Ensembl_canonical"; tag "GENCODE_Primary"; tag "appris_principal_1"; havana_gene "OTTMUSG00000037464.1"; havana_transcript "OTTMUST00000157639.1";
chr17	HAVANA	CDS	37920711	37921640	0	-	0	gene_id "ENSMUSG00000092413.7"; transcript_id "ENSMUST00000223366.2"; gene_type "protein_coding"; gene_name "Or14j4"; transcript_type "protein_coding"; transcript_name "Or14j4-202"; exon_number 4; exon_id "ENSMUSE00001417983.2"; level 2; protein_id "ENSMUSP00000152714.2"; transcript_support_level "5"; mgi_id "MGI:2177498"; tag "RNA_Seq_supported_partial"; tag "upstream_ATG"; tag "basic"; tag "appris_principal_1"; havana_gene "OTTMUSG00000037464.1"; havana_transcript "OTTMUST00000096618.1";
chr17	HAVANA	start_codon	37921638	37921640	0	-	0	gene_id "ENSMUSG00000092413.7"; transcript_id "ENSMUST00000221552.2"; gene_type "protein_coding"; gene_name "Or14j4"; transcript_type "protein_coding"; transcript_name "Or14j4-201"; exon_number 3; exon_id "ENSMUSE00001417983.2"; level 2; protein_id "ENSMUSP00000152172.2"; transcript_support_level "5"; mgi_id "MGI:2177498"; tag "alternative_5_UTR"; tag "RNA_Seq_supported_partial"; tag "basic"; tag "Ensembl_canonical"; tag "GENCODE_Primary"; tag "appris_principal_1"; havana_gene "OTTMUSG00000037464.1"; havana_transcript "OTTMUST00000157639.1";
chr17	HAVANA	start_codon	37921638	37921640	0	-	0	gene_id "ENSMUSG00000092413.7"; transcript_id "ENSMUST00000223366.2"; gene_type "protein_coding"; gene_name "Or14j4"; transcript_type "protein_coding"; transcript_name "Or14j4-202"; exon_number 4; exon_id "ENSMUSE00001417983.2"; level 2; protein_id "ENSMUSP00000152714.2"; transcript_support_level "5"; mgi_id "MGI:2177498"; tag "RNA_Seq_supported_partial"; tag "upstream_ATG"; tag "basic"; tag "appris_principal_1"; havana_gene "OTTMUSG00000037464.1"; havana_transcript "OTTMUST00000096618.1";
chr17	HAVANA	UTR	37921641	37921672	0	-	.	gene_id "ENSMUSG00000092413.7"; transcript_id "ENSMUST00000221552.2"; gene_type "protein_coding"; gene_name "Or14j4"; transcript_type "protein_coding"; transcript_name "Or14j4-201"; exon_number 3; exon_id "ENSMUSE00001417983.2"; level 2; protein_id "ENSMUSP00000152172.2"; transcript_support_level "5"; mgi_id "MGI:2177498"; tag "alternative_5_UTR"; tag "RNA_Seq_supported_partial"; tag "basic"; tag "Ensembl_canonical"; tag "GENCODE_Primary"; tag "appris_principal_1"; havana_gene "OTTMUSG00000037464.1"; havana_transcript "OTTMUST00000157639.1";
chr17	HAVANA	UTR	37921641	37921672	0	-	.	gene_id "ENSMUSG00000092413.7"; transcript_id "ENSMUST00000223366.2"; gene_type "protein_coding"; gene_name "Or14j4"; transcript_type "protein_coding"; transcript_name "Or14j4-202"; exon_number 4; exon_id "ENSMUSE00001417983.2"; level 2; protein_id "ENSMUSP00000152714.2"; transcript_support_level "5"; mgi_id "MGI:2177498"; tag "RNA_Seq_supported_partial"; tag "upstream_ATG"; tag "basic"; tag "appris_principal_1"; havana_gene "OTTMUSG00000037464.1"; havana_transcript "OTTMUST00000096618.1";
chr17	HAVANA	exon	37922279	37922604	0	-	.	gene_id "ENSMUSG00000092413.7"; transcript_id "ENSMUST00000221552.2"; gene_type "protein_coding"; gene_name "Or14j4"; transcript_type "protein_coding"; transcript_name "Or14j4-201"; exon_number 2; exon_id "ENSMUSE00001414476.2"; level 2; protein_id "ENSMUSP00000152172.2"; transcript_support_level "5"; mgi_id "MGI:2177498"; tag "alternative_5_UTR"; tag "RNA_Seq_supported_partial"; tag "basic"; tag "Ensembl_canonical"; tag "GENCODE_Primary"; tag "appris_principal_1"; havana_gene "OTTMUSG00000037464.1"; havana_transcript "OTTMUST00000157639.1";
chr17	HAVANA	UTR	37922279	37922604	0	-	.	gene_id "ENSMUSG00000092413.7"; transcript_id "ENSMUST00000221552.2"; gene_type "protein_coding"; gene_name "Or14j4"; transcript_type "protein_coding"; transcript_name "Or14j4-201"; exon_number 2; exon_id "ENSMUSE00001414476.2"; level 2; protein_id "ENSMUSP00000152172.2"; transcript_support_level "5"; mgi_id "MGI:2177498"; tag "alternative_5_UTR"; tag "RNA_Seq_supported_partial"; tag "basic"; tag "Ensembl_canonical"; tag "GENCODE_Primary"; tag "appris_principal_1"; havana_gene "OTTMUSG00000037464.1"; havana_transcript "OTTMUST00000157639.1";
chr17	sragcm37_mid	exon	37922335	37922604	0.137329378235438	-	.	gene_id "ENSMUSG00000092413.7"; transcript_id "ENSMUSG00000092413.7_tx_3"; exon_id "chr17_37922335_37922604_-"; exonnum "2"; txlen "2239";
chr17	HAVANA	exon	37922816	37922942	0	-	.	gene_id "ENSMUSG00000092413.7"; transcript_id "ENSMUST00000221552.2"; gene_type "protein_coding"; gene_name "Or14j4"; transcript_type "protein_coding"; transcript_name "Or14j4-201"; exon_number 1; exon_id "ENSMUSE00001416532.2"; level 2; protein_id "ENSMUSP00000152172.2"; transcript_support_level "5"; mgi_id "MGI:2177498"; tag "alternative_5_UTR"; tag "RNA_Seq_supported_partial"; tag "basic"; tag "Ensembl_canonical"; tag "GENCODE_Primary"; tag "appris_principal_1"; havana_gene "OTTMUSG00000037464.1"; havana_transcript "OTTMUST00000157639.1";
chr17	HAVANA	UTR	37922816	37922942	0	-	.	gene_id "ENSMUSG00000092413.7"; transcript_id "ENSMUST00000221552.2"; gene_type "protein_coding"; gene_name "Or14j4"; transcript_type "protein_coding"; transcript_name "Or14j4-201"; exon_number 1; exon_id "ENSMUSE00001416532.2"; level 2; protein_id "ENSMUSP00000152172.2"; transcript_support_level "5"; mgi_id "MGI:2177498"; tag "alternative_5_UTR"; tag "RNA_Seq_supported_partial"; tag "basic"; tag "Ensembl_canonical"; tag "GENCODE_Primary"; tag "appris_principal_1"; havana_gene "OTTMUSG00000037464.1"; havana_transcript "OTTMUST00000157639.1";
chr17	HAVANA	exon	37922816	37922942	0	-	.	gene_id "ENSMUSG00000092413.7"; transcript_id "ENSMUST00000223366.2"; gene_type "protein_coding"; gene_name "Or14j4"; transcript_type "protein_coding"; transcript_name "Or14j4-202"; exon_number 3; exon_id "ENSMUSE00001416532.2"; level 2; protein_id "ENSMUSP00000152714.2"; transcript_support_level "5"; mgi_id "MGI:2177498"; tag "RNA_Seq_supported_partial"; tag "upstream_ATG"; tag "basic"; tag "appris_principal_1"; havana_gene "OTTMUSG00000037464.1"; havana_transcript "OTTMUST00000096618.1";
chr17	HAVANA	UTR	37922816	37922942	0	-	.	gene_id "ENSMUSG00000092413.7"; transcript_id "ENSMUST00000223366.2"; gene_type "protein_coding"; gene_name "Or14j4"; transcript_type "protein_coding"; transcript_name "Or14j4-202"; exon_number 3; exon_id "ENSMUSE00001416532.2"; level 2; protein_id "ENSMUSP00000152714.2"; transcript_support_level "5"; mgi_id "MGI:2177498"; tag "RNA_Seq_supported_partial"; tag "upstream_ATG"; tag "basic"; tag "appris_principal_1"; havana_gene "OTTMUSG00000037464.1"; havana_transcript "OTTMUST00000096618.1";
chr17	ENSEMBL_gcm37	exon	37922816	37922942	0.137329378235438	-	.	gene_id "ENSMUSG00000092413.7"; transcript_id "ENSMUSG00000092413.7_tx_3"; exon_id "chr17_37922816_37922942_-"; exonnum "1"; txlen "2239";
chr17	HAVANA	UTR	37931468	37934561	0	-	.	gene_id "ENSMUSG00000061336.4"; transcript_id "ENSMUST00000216128.2"; gene_type "protein_coding"; gene_name "Or14j10"; transcript_type "protein_coding"; transcript_name "Or14j10-202"; exon_number 3; exon_id "ENSMUSE00001399638.2"; level 2; protein_id "ENSMUSP00000150977.2"; transcript_support_level "5"; mgi_id "MGI:2177499"; tag "RNA_Seq_supported_partial"; tag "basic"; tag "Ensembl_canonical"; tag "GENCODE_Primary"; tag "appris_principal_1"; tag "CCDS"; ccdsid "CCDS28758.1"; havana_gene "OTTMUSG00000037465.1"; havana_transcript "OTTMUST00000096619.1";
chr17	HAVANA	exon	37931468	37935550	0	-	.	gene_id "ENSMUSG00000061336.4"; transcript_id "ENSMUST00000216128.2"; gene_type "protein_coding"; gene_name "Or14j10"; transcript_type "protein_coding"; transcript_name "Or14j10-202"; exon_number 3; exon_id "ENSMUSE00001399638.2"; level 2; protein_id "ENSMUSP00000150977.2"; transcript_support_level "5"; mgi_id "MGI:2177499"; tag "RNA_Seq_supported_partial"; tag "basic"; tag "Ensembl_canonical"; tag "GENCODE_Primary"; tag "appris_principal_1"; tag "CCDS"; ccdsid "CCDS28758.1"; havana_gene "OTTMUSG00000037465.1"; havana_transcript "OTTMUST00000096619.1";
chr17	HAVANA	gene	37931468	37938090	0	-	.	gene_id "ENSMUSG00000061336.4"; gene_type "protein_coding"; gene_name "Or14j10"; level 2; mgi_id "MGI:2177499"; tag "overlapping_locus"; havana_gene "OTTMUSG00000037465.1";
chr17	HAVANA	transcript	37931468	37938090	0	-	.	gene_id "ENSMUSG00000061336.4"; transcript_id "ENSMUST00000216128.2"; gene_type "protein_coding"; gene_name "Or14j10"; transcript_type "protein_coding"; transcript_name "Or14j10-202"; level 2; protein_id "ENSMUSP00000150977.2"; transcript_support_level "5"; mgi_id "MGI:2177499"; tag "RNA_Seq_supported_partial"; tag "basic"; tag "Ensembl_canonical"; tag "GENCODE_Primary"; tag "appris_principal_1"; tag "CCDS"; ccdsid "CCDS28758.1"; havana_gene "OTTMUSG00000037465.1"; havana_transcript "OTTMUST00000096619.1";
chr17	HAVANA	stop_codon	37934559	37934561	0	-	0	gene_id "ENSMUSG00000061336.4"; transcript_id "ENSMUST00000216128.2"; gene_type "protein_coding"; gene_name "Or14j10"; transcript_type "protein_coding"; transcript_name "Or14j10-202"; exon_number 3; exon_id "ENSMUSE00001399638.2"; level 2; protein_id "ENSMUSP00000150977.2"; transcript_support_level "5"; mgi_id "MGI:2177499"; tag "RNA_Seq_supported_partial"; tag "basic"; tag "Ensembl_canonical"; tag "GENCODE_Primary"; tag "appris_principal_1"; tag "CCDS"; ccdsid "CCDS28758.1"; havana_gene "OTTMUSG00000037465.1"; havana_transcript "OTTMUST00000096619.1";
chr17	ENSEMBL	stop_codon	37934559	37934561	0	-	0	gene_id "ENSMUSG00000061336.4"; transcript_id "ENSMUST00000072265.3"; gene_type "protein_coding"; gene_name "Or14j10"; transcript_type "protein_coding"; transcript_name "Or14j10-201"; exon_number 1; exon_id "ENSMUSE00000492606.3"; level 3; protein_id "ENSMUSP00000072115.3"; transcript_support_level "NA"; mgi_id "MGI:2177499"; tag "basic"; tag "appris_principal_1"; tag "CCDS"; ccdsid "CCDS28758.1"; havana_gene "OTTMUSG00000037465.1";
chr17	ENSEMBL	UTR	37934559	37934561	0	-	.	gene_id "ENSMUSG00000061336.4"; transcript_id "ENSMUST00000072265.3"; gene_type "protein_coding"; gene_name "Or14j10"; transcript_type "protein_coding"; transcript_name "Or14j10-201"; exon_number 1; exon_id "ENSMUSE00000492606.3"; level 3; protein_id "ENSMUSP00000072115.3"; transcript_support_level "NA"; mgi_id "MGI:2177499"; tag "basic"; tag "appris_principal_1"; tag "CCDS"; ccdsid "CCDS28758.1"; havana_gene "OTTMUSG00000037465.1";
chr17	ENSEMBL	transcript	37934559	37935524	0	-	.	gene_id "ENSMUSG00000061336.4"; transcript_id "ENSMUST00000072265.3"; gene_type "protein_coding"; gene_name "Or14j10"; transcript_type "protein_coding"; transcript_name "Or14j10-201"; level 3; protein_id "ENSMUSP00000072115.3"; transcript_support_level "NA"; mgi_id "MGI:2177499"; tag "basic"; tag "appris_principal_1"; tag "CCDS"; ccdsid "CCDS28758.1"; havana_gene "OTTMUSG00000037465.1";
chr17	ENSEMBL	exon	37934559	37935524	0	-	.	gene_id "ENSMUSG00000061336.4"; transcript_id "ENSMUST00000072265.3"; gene_type "protein_coding"; gene_name "Or14j10"; transcript_type "protein_coding"; transcript_name "Or14j10-201"; exon_number 1; exon_id "ENSMUSE00000492606.3"; level 3; protein_id "ENSMUSP00000072115.3"; transcript_support_level "NA"; mgi_id "MGI:2177499"; tag "basic"; tag "appris_principal_1"; tag "CCDS"; ccdsid "CCDS28758.1"; havana_gene "OTTMUSG00000037465.1";
chr17	HAVANA	CDS	37934562	37935524	0	-	0	gene_id "ENSMUSG00000061336.4"; transcript_id "ENSMUST00000216128.2"; gene_type "protein_coding"; gene_name "Or14j10"; transcript_type "protein_coding"; transcript_name "Or14j10-202"; exon_number 3; exon_id "ENSMUSE00001399638.2"; level 2; protein_id "ENSMUSP00000150977.2"; transcript_support_level "5"; mgi_id "MGI:2177499"; tag "RNA_Seq_supported_partial"; tag "basic"; tag "Ensembl_canonical"; tag "GENCODE_Primary"; tag "appris_principal_1"; tag "CCDS"; ccdsid "CCDS28758.1"; havana_gene "OTTMUSG00000037465.1"; havana_transcript "OTTMUST00000096619.1";
chr17	ENSEMBL	CDS	37934562	37935524	0	-	0	gene_id "ENSMUSG00000061336.4"; transcript_id "ENSMUST00000072265.3"; gene_type "protein_coding"; gene_name "Or14j10"; transcript_type "protein_coding"; transcript_name "Or14j10-201"; exon_number 1; exon_id "ENSMUSE00000492606.3"; level 3; protein_id "ENSMUSP00000072115.3"; transcript_support_level "NA"; mgi_id "MGI:2177499"; tag "basic"; tag "appris_principal_1"; tag "CCDS"; ccdsid "CCDS28758.1"; havana_gene "OTTMUSG00000037465.1";
chr17	HAVANA	start_codon	37935522	37935524	0	-	0	gene_id "ENSMUSG00000061336.4"; transcript_id "ENSMUST00000216128.2"; gene_type "protein_coding"; gene_name "Or14j10"; transcript_type "protein_coding"; transcript_name "Or14j10-202"; exon_number 3; exon_id "ENSMUSE00001399638.2"; level 2; protein_id "ENSMUSP00000150977.2"; transcript_support_level "5"; mgi_id "MGI:2177499"; tag "RNA_Seq_supported_partial"; tag "basic"; tag "Ensembl_canonical"; tag "GENCODE_Primary"; tag "appris_principal_1"; tag "CCDS"; ccdsid "CCDS28758.1"; havana_gene "OTTMUSG00000037465.1"; havana_transcript "OTTMUST00000096619.1";
chr17	ENSEMBL	start_codon	37935522	37935524	0	-	0	gene_id "ENSMUSG00000061336.4"; transcript_id "ENSMUST00000072265.3"; gene_type "protein_coding"; gene_name "Or14j10"; transcript_type "protein_coding"; transcript_name "Or14j10-201"; exon_number 1; exon_id "ENSMUSE00000492606.3"; level 3; protein_id "ENSMUSP00000072115.3"; transcript_support_level "NA"; mgi_id "MGI:2177499"; tag "basic"; tag "appris_principal_1"; tag "CCDS"; ccdsid "CCDS28758.1"; havana_gene "OTTMUSG00000037465.1";
chr17	HAVANA	UTR	37935525	37935550	0	-	.	gene_id "ENSMUSG00000061336.4"; transcript_id "ENSMUST00000216128.2"; gene_type "protein_coding"; gene_name "Or14j10"; transcript_type "protein_coding"; transcript_name "Or14j10-202"; exon_number 3; exon_id "ENSMUSE00001399638.2"; level 2; protein_id "ENSMUSP00000150977.2"; transcript_support_level "5"; mgi_id "MGI:2177499"; tag "RNA_Seq_supported_partial"; tag "basic"; tag "Ensembl_canonical"; tag "GENCODE_Primary"; tag "appris_principal_1"; tag "CCDS"; ccdsid "CCDS28758.1"; havana_gene "OTTMUSG00000037465.1"; havana_transcript "OTTMUST00000096619.1";
chr17	HAVANA	exon	37936340	37936606	0	-	.	gene_id "ENSMUSG00000092413.7"; transcript_id "ENSMUST00000223366.2"; gene_type "protein_coding"; gene_name "Or14j4"; transcript_type "protein_coding"; transcript_name "Or14j4-202"; exon_number 2; exon_id "ENSMUSE00001415885.2"; level 2; protein_id "ENSMUSP00000152714.2"; transcript_support_level "5"; mgi_id "MGI:2177498"; tag "RNA_Seq_supported_partial"; tag "upstream_ATG"; tag "basic"; tag "appris_principal_1"; havana_gene "OTTMUSG00000037464.1"; havana_transcript "OTTMUST00000096618.1";
chr17	HAVANA	UTR	37936340	37936606	0	-	.	gene_id "ENSMUSG00000092413.7"; transcript_id "ENSMUST00000223366.2"; gene_type "protein_coding"; gene_name "Or14j4"; transcript_type "protein_coding"; transcript_name "Or14j4-202"; exon_number 2; exon_id "ENSMUSE00001415885.2"; level 2; protein_id "ENSMUSP00000152714.2"; transcript_support_level "5"; mgi_id "MGI:2177498"; tag "RNA_Seq_supported_partial"; tag "upstream_ATG"; tag "basic"; tag "appris_principal_1"; havana_gene "OTTMUSG00000037464.1"; havana_transcript "OTTMUST00000096618.1";
chr17	HAVANA	exon	37936340	37936606	0	-	.	gene_id "ENSMUSG00000061336.4"; transcript_id "ENSMUST00000216128.2"; gene_type "protein_coding"; gene_name "Or14j10"; transcript_type "protein_coding"; transcript_name "Or14j10-202"; exon_number 2; exon_id "ENSMUSE00001395386.2"; level 2; protein_id "ENSMUSP00000150977.2"; transcript_support_level "5"; mgi_id "MGI:2177499"; tag "RNA_Seq_supported_partial"; tag "basic"; tag "Ensembl_canonical"; tag "GENCODE_Primary"; tag "appris_principal_1"; tag "CCDS"; ccdsid "CCDS28758.1"; havana_gene "OTTMUSG00000037465.1"; havana_transcript "OTTMUST00000096619.1";
chr17	HAVANA	UTR	37936340	37936606	0	-	.	gene_id "ENSMUSG00000061336.4"; transcript_id "ENSMUST00000216128.2"; gene_type "protein_coding"; gene_name "Or14j10"; transcript_type "protein_coding"; transcript_name "Or14j10-202"; exon_number 2; exon_id "ENSMUSE00001395386.2"; level 2; protein_id "ENSMUSP00000150977.2"; transcript_support_level "5"; mgi_id "MGI:2177499"; tag "RNA_Seq_supported_partial"; tag "basic"; tag "Ensembl_canonical"; tag "GENCODE_Primary"; tag "appris_principal_1"; tag "CCDS"; ccdsid "CCDS28758.1"; havana_gene "OTTMUSG00000037465.1"; havana_transcript "OTTMUST00000096619.1";
chr17	HAVANA	exon	37937964	37938000	0	-	.	gene_id "ENSMUSG00000092413.7"; transcript_id "ENSMUST00000223366.2"; gene_type "protein_coding"; gene_name "Or14j4"; transcript_type "protein_coding"; transcript_name "Or14j4-202"; exon_number 1; exon_id "ENSMUSE00001417715.2"; level 2; protein_id "ENSMUSP00000152714.2"; transcript_support_level "5"; mgi_id "MGI:2177498"; tag "RNA_Seq_supported_partial"; tag "upstream_ATG"; tag "basic"; tag "appris_principal_1"; havana_gene "OTTMUSG00000037464.1"; havana_transcript "OTTMUST00000096618.1";
chr17	HAVANA	UTR	37937964	37938000	0	-	.	gene_id "ENSMUSG00000092413.7"; transcript_id "ENSMUST00000223366.2"; gene_type "protein_coding"; gene_name "Or14j4"; transcript_type "protein_coding"; transcript_name "Or14j4-202"; exon_number 1; exon_id "ENSMUSE00001417715.2"; level 2; protein_id "ENSMUSP00000152714.2"; transcript_support_level "5"; mgi_id "MGI:2177498"; tag "RNA_Seq_supported_partial"; tag "upstream_ATG"; tag "basic"; tag "appris_principal_1"; havana_gene "OTTMUSG00000037464.1"; havana_transcript "OTTMUST00000096618.1";
chr17	HAVANA	exon	37937964	37938090	0	-	.	gene_id "ENSMUSG00000061336.4"; transcript_id "ENSMUST00000216128.2"; gene_type "protein_coding"; gene_name "Or14j10"; transcript_type "protein_coding"; transcript_name "Or14j10-202"; exon_number 1; exon_id "ENSMUSE00001404522.2"; level 2; protein_id "ENSMUSP00000150977.2"; transcript_support_level "5"; mgi_id "MGI:2177499"; tag "RNA_Seq_supported_partial"; tag "basic"; tag "Ensembl_canonical"; tag "GENCODE_Primary"; tag "appris_principal_1"; tag "CCDS"; ccdsid "CCDS28758.1"; havana_gene "OTTMUSG00000037465.1"; havana_transcript "OTTMUST00000096619.1";
chr17	HAVANA	UTR	37937964	37938090	0	-	.	gene_id "ENSMUSG00000061336.4"; transcript_id "ENSMUST00000216128.2"; gene_type "protein_coding"; gene_name "Or14j10"; transcript_type "protein_coding"; transcript_name "Or14j10-202"; exon_number 1; exon_id "ENSMUSE00001404522.2"; level 2; protein_id "ENSMUSP00000150977.2"; transcript_support_level "5"; mgi_id "MGI:2177499"; tag "RNA_Seq_supported_partial"; tag "basic"; tag "Ensembl_canonical"; tag "GENCODE_Primary"; tag "appris_principal_1"; tag "CCDS"; ccdsid "CCDS28758.1"; havana_gene "OTTMUSG00000037465.1"; havana_transcript "OTTMUST00000096619.1";
chr17	HAVANA	UTR	37968491	37970271	0	-	.	gene_id "ENSMUSG00000095286.4"; transcript_id "ENSMUST00000215414.2"; gene_type "protein_coding"; gene_name "Or2g25"; transcript_type "protein_coding"; transcript_name "Or2g25-203"; exon_number 4; exon_id "ENSMUSE00001399775.2"; level 2; protein_id "ENSMUSP00000150204.2"; transcript_support_level "5"; mgi_id "MGI:2177500"; tag "RNA_Seq_supported_partial"; tag "basic"; tag "Ensembl_canonical"; tag "GENCODE_Primary"; tag "appris_principal_1"; tag "CCDS"; ccdsid "CCDS28759.1"; havana_gene "OTTMUSG00000037466.1"; havana_transcript "OTTMUST00000156023.1";
chr17	HAVANA	UTR	37968491	37970271	0	-	.	gene_id "ENSMUSG00000095286.4"; transcript_id "ENSMUST00000213638.3"; gene_type "protein_coding"; gene_name "Or2g25"; transcript_type "protein_coding"; transcript_name "Or2g25-202"; exon_number 4; exon_id "ENSMUSE00001399775.2"; level 2; protein_id "ENSMUSP00000149006.2"; transcript_support_level "5"; mgi_id "MGI:2177500"; tag "RNA_Seq_supported_partial"; tag "basic"; tag "appris_principal_1"; tag "CCDS"; ccdsid "CCDS28759.1"; havana_gene "OTTMUSG00000037466.1"; havana_transcript "OTTMUST00000096620.1";
chr17	HAVANA	exon	37968491	37971226	0	-	.	gene_id "ENSMUSG00000095286.4"; transcript_id "ENSMUST00000215414.2"; gene_type "protein_coding"; gene_name "Or2g25"; transcript_type "protein_coding"; transcript_name "Or2g25-203"; exon_number 4; exon_id "ENSMUSE00001399775.2"; level 2; protein_id "ENSMUSP00000150204.2"; transcript_support_level "5"; mgi_id "MGI:2177500"; tag "RNA_Seq_supported_partial"; tag "basic"; tag "Ensembl_canonical"; tag "GENCODE_Primary"; tag "appris_principal_1"; tag "CCDS"; ccdsid "CCDS28759.1"; havana_gene "OTTMUSG00000037466.1"; havana_transcript "OTTMUST00000156023.1";
chr17	HAVANA	exon	37968491	37971226	0	-	.	gene_id "ENSMUSG00000095286.4"; transcript_id "ENSMUST00000213638.3"; gene_type "protein_coding"; gene_name "Or2g25"; transcript_type "protein_coding"; transcript_name "Or2g25-202"; exon_number 4; exon_id "ENSMUSE00001399775.2"; level 2; protein_id "ENSMUSP00000149006.2"; transcript_support_level "5"; mgi_id "MGI:2177500"; tag "RNA_Seq_supported_partial"; tag "basic"; tag "appris_principal_1"; tag "CCDS"; ccdsid "CCDS28759.1"; havana_gene "OTTMUSG00000037466.1"; havana_transcript "OTTMUST00000096620.1";
chr17	HAVANA	transcript	37968491	37974666	0	-	.	gene_id "ENSMUSG00000095286.4"; transcript_id "ENSMUST00000215414.2"; gene_type "protein_coding"; gene_name "Or2g25"; transcript_type "protein_coding"; transcript_name "Or2g25-203"; level 2; protein_id "ENSMUSP00000150204.2"; transcript_support_level "5"; mgi_id "MGI:2177500"; tag "RNA_Seq_supported_partial"; tag "basic"; tag "Ensembl_canonical"; tag "GENCODE_Primary"; tag "appris_principal_1"; tag "CCDS"; ccdsid "CCDS28759.1"; havana_gene "OTTMUSG00000037466.1"; havana_transcript "OTTMUST00000156023.1";
chr17	HAVANA	gene	37968491	37974673	0	-	.	gene_id "ENSMUSG00000095286.4"; gene_type "protein_coding"; gene_name "Or2g25"; level 2; mgi_id "MGI:2177500"; havana_gene "OTTMUSG00000037466.1";
chr17	HAVANA	transcript	37968491	37974673	0	-	.	gene_id "ENSMUSG00000095286.4"; transcript_id "ENSMUST00000213638.3"; gene_type "protein_coding"; gene_name "Or2g25"; transcript_type "protein_coding"; transcript_name "Or2g25-202"; level 2; protein_id "ENSMUSP00000149006.2"; transcript_support_level "5"; mgi_id "MGI:2177500"; tag "RNA_Seq_supported_partial"; tag "basic"; tag "appris_principal_1"; tag "CCDS"; ccdsid "CCDS28759.1"; havana_gene "OTTMUSG00000037466.1"; havana_transcript "OTTMUST00000096620.1";
chr17	HAVANA	stop_codon	37970269	37970271	0	-	0	gene_id "ENSMUSG00000095286.4"; transcript_id "ENSMUST00000215414.2"; gene_type "protein_coding"; gene_name "Or2g25"; transcript_type "protein_coding"; transcript_name "Or2g25-203"; exon_number 4; exon_id "ENSMUSE00001399775.2"; level 2; protein_id "ENSMUSP00000150204.2"; transcript_support_level "5"; mgi_id "MGI:2177500"; tag "RNA_Seq_supported_partial"; tag "basic"; tag "Ensembl_canonical"; tag "GENCODE_Primary"; tag "appris_principal_1"; tag "CCDS"; ccdsid "CCDS28759.1"; havana_gene "OTTMUSG00000037466.1"; havana_transcript "OTTMUST00000156023.1";
chr17	HAVANA	stop_codon	37970269	37970271	0	-	0	gene_id "ENSMUSG00000095286.4"; transcript_id "ENSMUST00000213638.3"; gene_type "protein_coding"; gene_name "Or2g25"; transcript_type "protein_coding"; transcript_name "Or2g25-202"; exon_number 4; exon_id "ENSMUSE00001399775.2"; level 2; protein_id "ENSMUSP00000149006.2"; transcript_support_level "5"; mgi_id "MGI:2177500"; tag "RNA_Seq_supported_partial"; tag "basic"; tag "appris_principal_1"; tag "CCDS"; ccdsid "CCDS28759.1"; havana_gene "OTTMUSG00000037466.1"; havana_transcript "OTTMUST00000096620.1";
chr17	ENSEMBL	stop_codon	37970269	37970271	0	-	0	gene_id "ENSMUSG00000095286.4"; transcript_id "ENSMUST00000073636.3"; gene_type "protein_coding"; gene_name "Or2g25"; transcript_type "protein_coding"; transcript_name "Or2g25-201"; exon_number 1; exon_id "ENSMUSE00001063198.2"; level 3; protein_id "ENSMUSP00000073320.3"; transcript_support_level "NA"; mgi_id "MGI:2177500"; tag "basic"; tag "appris_principal_1"; tag "CCDS"; ccdsid "CCDS28759.1"; havana_gene "OTTMUSG00000037466.1";
chr17	ENSEMBL	UTR	37970269	37970271	0	-	.	gene_id "ENSMUSG00000095286.4"; transcript_id "ENSMUST00000073636.3"; gene_type "protein_coding"; gene_name "Or2g25"; transcript_type "protein_coding"; transcript_name "Or2g25-201"; exon_number 1; exon_id "ENSMUSE00001063198.2"; level 3; protein_id "ENSMUSP00000073320.3"; transcript_support_level "NA"; mgi_id "MGI:2177500"; tag "basic"; tag "appris_principal_1"; tag "CCDS"; ccdsid "CCDS28759.1"; havana_gene "OTTMUSG00000037466.1";
chr17	ENSEMBL	transcript	37970269	37971222	0	-	.	gene_id "ENSMUSG00000095286.4"; transcript_id "ENSMUST00000073636.3"; gene_type "protein_coding"; gene_name "Or2g25"; transcript_type "protein_coding"; transcript_name "Or2g25-201"; level 3; protein_id "ENSMUSP00000073320.3"; transcript_support_level "NA"; mgi_id "MGI:2177500"; tag "basic"; tag "appris_principal_1"; tag "CCDS"; ccdsid "CCDS28759.1"; havana_gene "OTTMUSG00000037466.1";
chr17	ENSEMBL	exon	37970269	37971222	0	-	.	gene_id "ENSMUSG00000095286.4"; transcript_id "ENSMUST00000073636.3"; gene_type "protein_coding"; gene_name "Or2g25"; transcript_type "protein_coding"; transcript_name "Or2g25-201"; exon_number 1; exon_id "ENSMUSE00001063198.2"; level 3; protein_id "ENSMUSP00000073320.3"; transcript_support_level "NA"; mgi_id "MGI:2177500"; tag "basic"; tag "appris_principal_1"; tag "CCDS"; ccdsid "CCDS28759.1"; havana_gene "OTTMUSG00000037466.1";
chr17	HAVANA	CDS	37970272	37971222	0	-	0	gene_id "ENSMUSG00000095286.4"; transcript_id "ENSMUST00000215414.2"; gene_type "protein_coding"; gene_name "Or2g25"; transcript_type "protein_coding"; transcript_name "Or2g25-203"; exon_number 4; exon_id "ENSMUSE00001399775.2"; level 2; protein_id "ENSMUSP00000150204.2"; transcript_support_level "5"; mgi_id "MGI:2177500"; tag "RNA_Seq_supported_partial"; tag "basic"; tag "Ensembl_canonical"; tag "GENCODE_Primary"; tag "appris_principal_1"; tag "CCDS"; ccdsid "CCDS28759.1"; havana_gene "OTTMUSG00000037466.1"; havana_transcript "OTTMUST00000156023.1";
chr17	HAVANA	CDS	37970272	37971222	0	-	0	gene_id "ENSMUSG00000095286.4"; transcript_id "ENSMUST00000213638.3"; gene_type "protein_coding"; gene_name "Or2g25"; transcript_type "protein_coding"; transcript_name "Or2g25-202"; exon_number 4; exon_id "ENSMUSE00001399775.2"; level 2; protein_id "ENSMUSP00000149006.2"; transcript_support_level "5"; mgi_id "MGI:2177500"; tag "RNA_Seq_supported_partial"; tag "basic"; tag "appris_principal_1"; tag "CCDS"; ccdsid "CCDS28759.1"; havana_gene "OTTMUSG00000037466.1"; havana_transcript "OTTMUST00000096620.1";
chr17	ENSEMBL	CDS	37970272	37971222	0	-	0	gene_id "ENSMUSG00000095286.4"; transcript_id "ENSMUST00000073636.3"; gene_type "protein_coding"; gene_name "Or2g25"; transcript_type "protein_coding"; transcript_name "Or2g25-201"; exon_number 1; exon_id "ENSMUSE00001063198.2"; level 3; protein_id "ENSMUSP00000073320.3"; transcript_support_level "NA"; mgi_id "MGI:2177500"; tag "basic"; tag "appris_principal_1"; tag "CCDS"; ccdsid "CCDS28759.1"; havana_gene "OTTMUSG00000037466.1";
chr17	sragcm37_mid	exon	37971109	37971226	0.161469308003387	-	.	gene_id "ENSMUSG00000095286.4"; transcript_id "ENSMUSG00000095286.4_tx_1"; exon_id "chr17_37971109_37971226_-"; exonnum "5"; txlen "677";
chr17	sragcm37_mid	exon	37971109	37971226	0.091731733118203	-	.	gene_id "ENSMUSG00000095286.4"; transcript_id "ENSMUSG00000095286.4_tx_2"; exon_id "chr17_37971109_37971226_-"; exonnum "4"; txlen "565";
chr17	sragcm37_mid	exon	37971109	37971226	0.0399649948380475	-	.	gene_id "ENSMUSG00000095286.4"; transcript_id "ENSMUSG00000095286.4_tx_3"; exon_id "chr17_37971109_37971226_-"; exonnum "4"; txlen "552";
chr17	HAVANA	start_codon	37971220	37971222	0	-	0	gene_id "ENSMUSG00000095286.4"; transcript_id "ENSMUST00000215414.2"; gene_type "protein_coding"; gene_name "Or2g25"; transcript_type "protein_coding"; transcript_name "Or2g25-203"; exon_number 4; exon_id "ENSMUSE00001399775.2"; level 2; protein_id "ENSMUSP00000150204.2"; transcript_support_level "5"; mgi_id "MGI:2177500"; tag "RNA_Seq_supported_partial"; tag "basic"; tag "Ensembl_canonical"; tag "GENCODE_Primary"; tag "appris_principal_1"; tag "CCDS"; ccdsid "CCDS28759.1"; havana_gene "OTTMUSG00000037466.1"; havana_transcript "OTTMUST00000156023.1";
chr17	HAVANA	start_codon	37971220	37971222	0	-	0	gene_id "ENSMUSG00000095286.4"; transcript_id "ENSMUST00000213638.3"; gene_type "protein_coding"; gene_name "Or2g25"; transcript_type "protein_coding"; transcript_name "Or2g25-202"; exon_number 4; exon_id "ENSMUSE00001399775.2"; level 2; protein_id "ENSMUSP00000149006.2"; transcript_support_level "5"; mgi_id "MGI:2177500"; tag "RNA_Seq_supported_partial"; tag "basic"; tag "appris_principal_1"; tag "CCDS"; ccdsid "CCDS28759.1"; havana_gene "OTTMUSG00000037466.1"; havana_transcript "OTTMUST00000096620.1";
chr17	ENSEMBL	start_codon	37971220	37971222	0	-	0	gene_id "ENSMUSG00000095286.4"; transcript_id "ENSMUST00000073636.3"; gene_type "protein_coding"; gene_name "Or2g25"; transcript_type "protein_coding"; transcript_name "Or2g25-201"; exon_number 1; exon_id "ENSMUSE00001063198.2"; level 3; protein_id "ENSMUSP00000073320.3"; transcript_support_level "NA"; mgi_id "MGI:2177500"; tag "basic"; tag "appris_principal_1"; tag "CCDS"; ccdsid "CCDS28759.1"; havana_gene "OTTMUSG00000037466.1";
chr17	HAVANA	UTR	37971223	37971226	0	-	.	gene_id "ENSMUSG00000095286.4"; transcript_id "ENSMUST00000215414.2"; gene_type "protein_coding"; gene_name "Or2g25"; transcript_type "protein_coding"; transcript_name "Or2g25-203"; exon_number 4; exon_id "ENSMUSE00001399775.2"; level 2; protein_id "ENSMUSP00000150204.2"; transcript_support_level "5"; mgi_id "MGI:2177500"; tag "RNA_Seq_supported_partial"; tag "basic"; tag "Ensembl_canonical"; tag "GENCODE_Primary"; tag "appris_principal_1"; tag "CCDS"; ccdsid "CCDS28759.1"; havana_gene "OTTMUSG00000037466.1"; havana_transcript "OTTMUST00000156023.1";
chr17	HAVANA	UTR	37971223	37971226	0	-	.	gene_id "ENSMUSG00000095286.4"; transcript_id "ENSMUST00000213638.3"; gene_type "protein_coding"; gene_name "Or2g25"; transcript_type "protein_coding"; transcript_name "Or2g25-202"; exon_number 4; exon_id "ENSMUSE00001399775.2"; level 2; protein_id "ENSMUSP00000149006.2"; transcript_support_level "5"; mgi_id "MGI:2177500"; tag "RNA_Seq_supported_partial"; tag "basic"; tag "appris_principal_1"; tag "CCDS"; ccdsid "CCDS28759.1"; havana_gene "OTTMUSG00000037466.1"; havana_transcript "OTTMUST00000096620.1";
chr17	HAVANA	exon	37972025	37972071	0	-	.	gene_id "ENSMUSG00000095286.4"; transcript_id "ENSMUST00000215414.2"; gene_type "protein_coding"; gene_name "Or2g25"; transcript_type "protein_coding"; transcript_name "Or2g25-203"; exon_number 3; exon_id "ENSMUSE00001402175.2"; level 2; protein_id "ENSMUSP00000150204.2"; transcript_support_level "5"; mgi_id "MGI:2177500"; tag "RNA_Seq_supported_partial"; tag "basic"; tag "Ensembl_canonical"; tag "GENCODE_Primary"; tag "appris_principal_1"; tag "CCDS"; ccdsid "CCDS28759.1"; havana_gene "OTTMUSG00000037466.1"; havana_transcript "OTTMUST00000156023.1";
chr17	HAVANA	UTR	37972025	37972071	0	-	.	gene_id "ENSMUSG00000095286.4"; transcript_id "ENSMUST00000215414.2"; gene_type "protein_coding"; gene_name "Or2g25"; transcript_type "protein_coding"; transcript_name "Or2g25-203"; exon_number 3; exon_id "ENSMUSE00001402175.2"; level 2; protein_id "ENSMUSP00000150204.2"; transcript_support_level "5"; mgi_id "MGI:2177500"; tag "RNA_Seq_supported_partial"; tag "basic"; tag "Ensembl_canonical"; tag "GENCODE_Primary"; tag "appris_principal_1"; tag "CCDS"; ccdsid "CCDS28759.1"; havana_gene "OTTMUSG00000037466.1"; havana_transcript "OTTMUST00000156023.1";
chr17	HAVANA	exon	37972025	37972071	0	-	.	gene_id "ENSMUSG00000095286.4"; transcript_id "ENSMUST00000213638.3"; gene_type "protein_coding"; gene_name "Or2g25"; transcript_type "protein_coding"; transcript_name "Or2g25-202"; exon_number 3; exon_id "ENSMUSE00001402175.2"; level 2; protein_id "ENSMUSP00000149006.2"; transcript_support_level "5"; mgi_id "MGI:2177500"; tag "RNA_Seq_supported_partial"; tag "basic"; tag "appris_principal_1"; tag "CCDS"; ccdsid "CCDS28759.1"; havana_gene "OTTMUSG00000037466.1"; havana_transcript "OTTMUST00000096620.1";
chr17	HAVANA	UTR	37972025	37972071	0	-	.	gene_id "ENSMUSG00000095286.4"; transcript_id "ENSMUST00000213638.3"; gene_type "protein_coding"; gene_name "Or2g25"; transcript_type "protein_coding"; transcript_name "Or2g25-202"; exon_number 3; exon_id "ENSMUSE00001402175.2"; level 2; protein_id "ENSMUSP00000149006.2"; transcript_support_level "5"; mgi_id "MGI:2177500"; tag "RNA_Seq_supported_partial"; tag "basic"; tag "appris_principal_1"; tag "CCDS"; ccdsid "CCDS28759.1"; havana_gene "OTTMUSG00000037466.1"; havana_transcript "OTTMUST00000096620.1";
chr17	ENSEMBL_gcm37	exon	37972025	37972071	0.161469308003387	-	.	gene_id "ENSMUSG00000095286.4"; transcript_id "ENSMUSG00000095286.4_tx_1"; exon_id "chr17_37972025_37972071_-"; exonnum "4"; txlen "677";
chr17	ENSEMBL_gcm37	exon	37972025	37972071	0.091731733118203	-	.	gene_id "ENSMUSG00000095286.4"; transcript_id "ENSMUSG00000095286.4_tx_2"; exon_id "chr17_37972025_37972071_-"; exonnum "3"; txlen "565";
chr17	ENSEMBL_gcm37	exon	37972025	37972071	0.0399649948380475	-	.	gene_id "ENSMUSG00000095286.4"; transcript_id "ENSMUSG00000095286.4_tx_3"; exon_id "chr17_37972025_37972071_-"; exonnum "3"; txlen "552";
chr17	HAVANA	exon	37973158	37973282	0	-	.	gene_id "ENSMUSG00000095286.4"; transcript_id "ENSMUST00000215414.2"; gene_type "protein_coding"; gene_name "Or2g25"; transcript_type "protein_coding"; transcript_name "Or2g25-203"; exon_number 2; exon_id "ENSMUSE00001405322.2"; level 2; protein_id "ENSMUSP00000150204.2"; transcript_support_level "5"; mgi_id "MGI:2177500"; tag "RNA_Seq_supported_partial"; tag "basic"; tag "Ensembl_canonical"; tag "GENCODE_Primary"; tag "appris_principal_1"; tag "CCDS"; ccdsid "CCDS28759.1"; havana_gene "OTTMUSG00000037466.1"; havana_transcript "OTTMUST00000156023.1";
chr17	HAVANA	UTR	37973158	37973282	0	-	.	gene_id "ENSMUSG00000095286.4"; transcript_id "ENSMUST00000215414.2"; gene_type "protein_coding"; gene_name "Or2g25"; transcript_type "protein_coding"; transcript_name "Or2g25-203"; exon_number 2; exon_id "ENSMUSE00001405322.2"; level 2; protein_id "ENSMUSP00000150204.2"; transcript_support_level "5"; mgi_id "MGI:2177500"; tag "RNA_Seq_supported_partial"; tag "basic"; tag "Ensembl_canonical"; tag "GENCODE_Primary"; tag "appris_principal_1"; tag "CCDS"; ccdsid "CCDS28759.1"; havana_gene "OTTMUSG00000037466.1"; havana_transcript "OTTMUST00000156023.1";
chr17	HAVANA	exon	37973158	37973282	0	-	.	gene_id "ENSMUSG00000095286.4"; transcript_id "ENSMUST00000213638.3"; gene_type "protein_coding"; gene_name "Or2g25"; transcript_type "protein_coding"; transcript_name "Or2g25-202"; exon_number 2; exon_id "ENSMUSE00001405322.2"; level 2; protein_id "ENSMUSP00000149006.2"; transcript_support_level "5"; mgi_id "MGI:2177500"; tag "RNA_Seq_supported_partial"; tag "basic"; tag "appris_principal_1"; tag "CCDS"; ccdsid "CCDS28759.1"; havana_gene "OTTMUSG00000037466.1"; havana_transcript "OTTMUST00000096620.1";
chr17	HAVANA	UTR	37973158	37973282	0	-	.	gene_id "ENSMUSG00000095286.4"; transcript_id "ENSMUST00000213638.3"; gene_type "protein_coding"; gene_name "Or2g25"; transcript_type "protein_coding"; transcript_name "Or2g25-202"; exon_number 2; exon_id "ENSMUSE00001405322.2"; level 2; protein_id "ENSMUSP00000149006.2"; transcript_support_level "5"; mgi_id "MGI:2177500"; tag "RNA_Seq_supported_partial"; tag "basic"; tag "appris_principal_1"; tag "CCDS"; ccdsid "CCDS28759.1"; havana_gene "OTTMUSG00000037466.1"; havana_transcript "OTTMUST00000096620.1";
chr17	ENSEMBL_gcm37	exon	37973158	37973282	0.161469308003387	-	.	gene_id "ENSMUSG00000095286.4"; transcript_id "ENSMUSG00000095286.4_tx_1"; exon_id "chr17_37973158_37973282_-"; exonnum "3"; txlen "677";
chr17	ENSEMBL_gcm37	exon	37973158	37973282	0.091731733118203	-	.	gene_id "ENSMUSG00000095286.4"; transcript_id "ENSMUSG00000095286.4_tx_2"; exon_id "chr17_37973158_37973282_-"; exonnum "2"; txlen "565";
chr17	sragcm37_mid	exon	37974077	37974188	0.161469308003387	-	.	gene_id "ENSMUSG00000095286.4"; transcript_id "ENSMUSG00000095286.4_tx_1"; exon_id "chr17_37974077_37974188_-"; exonnum "2"; txlen "677";
chr17	sragcm37_mid	exon	37974077	37974188	0.0399649948380475	-	.	gene_id "ENSMUSG00000095286.4"; transcript_id "ENSMUSG00000095286.4_tx_3"; exon_id "chr17_37974077_37974188_-"; exonnum "2"; txlen "552";
chr17	HAVANA	exon	37974077	37974666	0	-	.	gene_id "ENSMUSG00000095286.4"; transcript_id "ENSMUST00000215414.2"; gene_type "protein_coding"; gene_name "Or2g25"; transcript_type "protein_coding"; transcript_name "Or2g25-203"; exon_number 1; exon_id "ENSMUSE00001399193.2"; level 2; protein_id "ENSMUSP00000150204.2"; transcript_support_level "5"; mgi_id "MGI:2177500"; tag "RNA_Seq_supported_partial"; tag "basic"; tag "Ensembl_canonical"; tag "GENCODE_Primary"; tag "appris_principal_1"; tag "CCDS"; ccdsid "CCDS28759.1"; havana_gene "OTTMUSG00000037466.1"; havana_transcript "OTTMUST00000156023.1";
chr17	HAVANA	UTR	37974077	37974666	0	-	.	gene_id "ENSMUSG00000095286.4"; transcript_id "ENSMUST00000215414.2"; gene_type "protein_coding"; gene_name "Or2g25"; transcript_type "protein_coding"; transcript_name "Or2g25-203"; exon_number 1; exon_id "ENSMUSE00001399193.2"; level 2; protein_id "ENSMUSP00000150204.2"; transcript_support_level "5"; mgi_id "MGI:2177500"; tag "RNA_Seq_supported_partial"; tag "basic"; tag "Ensembl_canonical"; tag "GENCODE_Primary"; tag "appris_principal_1"; tag "CCDS"; ccdsid "CCDS28759.1"; havana_gene "OTTMUSG00000037466.1"; havana_transcript "OTTMUST00000156023.1";
chr17	HAVANA	exon	37974399	37974673	0	-	.	gene_id "ENSMUSG00000095286.4"; transcript_id "ENSMUST00000213638.3"; gene_type "protein_coding"; gene_name "Or2g25"; transcript_type "protein_coding"; transcript_name "Or2g25-202"; exon_number 1; exon_id "ENSMUSE00001398468.2"; level 2; protein_id "ENSMUSP00000149006.2"; transcript_support_level "5"; mgi_id "MGI:2177500"; tag "RNA_Seq_supported_partial"; tag "basic"; tag "appris_principal_1"; tag "CCDS"; ccdsid "CCDS28759.1"; havana_gene "OTTMUSG00000037466.1"; havana_transcript "OTTMUST00000096620.1";
chr17	HAVANA	UTR	37974399	37974673	0	-	.	gene_id "ENSMUSG00000095286.4"; transcript_id "ENSMUST00000213638.3"; gene_type "protein_coding"; gene_name "Or2g25"; transcript_type "protein_coding"; transcript_name "Or2g25-202"; exon_number 1; exon_id "ENSMUSE00001398468.2"; level 2; protein_id "ENSMUSP00000149006.2"; transcript_support_level "5"; mgi_id "MGI:2177500"; tag "RNA_Seq_supported_partial"; tag "basic"; tag "appris_principal_1"; tag "CCDS"; ccdsid "CCDS28759.1"; havana_gene "OTTMUSG00000037466.1"; havana_transcript "OTTMUST00000096620.1";
chr17	ENSEMBL_gcm37	exon	37974399	37974673	0.161469308003387	-	.	gene_id "ENSMUSG00000095286.4"; transcript_id "ENSMUSG00000095286.4_tx_1"; exon_id "chr17_37974399_37974673_-"; exonnum "1"; txlen "677";
chr17	ENSEMBL_gcm37	exon	37974399	37974673	0.091731733118203	-	.	gene_id "ENSMUSG00000095286.4"; transcript_id "ENSMUSG00000095286.4_tx_2"; exon_id "chr17_37974399_37974673_-"; exonnum "1"; txlen "565";
chr17	ENSEMBL_gcm37	exon	37974399	37974673	0.0399649948380475	-	.	gene_id "ENSMUSG00000095286.4"; transcript_id "ENSMUSG00000095286.4_tx_3"; exon_id "chr17_37974399_37974673_-"; exonnum "1"; txlen "552";
chr17	HAVANA	gene	38024443	38024815	0	-	.	gene_id "ENSMUSG00000067189.6"; gene_type "processed_pseudogene"; gene_name "Gm7335"; level 2; mgi_id "MGI:3644473"; havana_gene "OTTMUSG00000037470.1";
chr17	HAVANA	transcript	38024443	38024815	0	-	.	gene_id "ENSMUSG00000067189.6"; transcript_id "ENSMUST00000172475.2"; gene_type "processed_pseudogene"; gene_name "Gm7335"; transcript_type "processed_pseudogene"; transcript_name "Gm7335-201"; level 2; transcript_support_level "NA"; mgi_id "MGI:3644473"; ont "PGO:0000004"; tag "basic"; tag "Ensembl_canonical"; tag "GENCODE_Primary"; havana_gene "OTTMUSG00000037470.1"; havana_transcript "OTTMUST00000096624.1";
chr17	HAVANA	exon	38024443	38024815	0	-	.	gene_id "ENSMUSG00000067189.6"; transcript_id "ENSMUST00000172475.2"; gene_type "processed_pseudogene"; gene_name "Gm7335"; transcript_type "processed_pseudogene"; transcript_name "Gm7335-201"; exon_number 1; exon_id "ENSMUSE00000933865.2"; level 2; transcript_support_level "NA"; mgi_id "MGI:3644473"; ont "PGO:0000004"; tag "basic"; tag "Ensembl_canonical"; tag "GENCODE_Primary"; havana_gene "OTTMUSG00000037470.1"; havana_transcript "OTTMUST00000096624.1";
chr17	HAVANA	gene	38089891	38090833	0	-	.	gene_id "ENSMUSG00000109185.2"; gene_type "unprocessed_pseudogene"; gene_name "Gm18268"; level 2; mgi_id "MGI:5010453"; havana_gene "OTTMUSG00000059337.1";
chr17	HAVANA	transcript	38089891	38090833	0	-	.	gene_id "ENSMUSG00000109185.2"; transcript_id "ENSMUST00000208445.2"; gene_type "unprocessed_pseudogene"; gene_name "Gm18268"; transcript_type "unprocessed_pseudogene"; transcript_name "Gm18268-201"; level 2; transcript_support_level "NA"; mgi_id "MGI:5010453"; ont "PGO:0000005"; tag "basic"; tag "Ensembl_canonical"; tag "GENCODE_Primary"; havana_gene "OTTMUSG00000059337.1"; havana_transcript "OTTMUST00000145651.1";
chr17	HAVANA	exon	38089891	38090833	0	-	.	gene_id "ENSMUSG00000109185.2"; transcript_id "ENSMUST00000208445.2"; gene_type "unprocessed_pseudogene"; gene_name "Gm18268"; transcript_type "unprocessed_pseudogene"; transcript_name "Gm18268-201"; exon_number 1; exon_id "ENSMUSE00001382053.2"; level 2; transcript_support_level "NA"; mgi_id "MGI:5010453"; ont "PGO:0000005"; tag "basic"; tag "Ensembl_canonical"; tag "GENCODE_Primary"; havana_gene "OTTMUSG00000059337.1"; havana_transcript "OTTMUST00000145651.1";
chr17	sragcm37_es	exon	38106281	38106444	0.020200546658861	-	.	gene_id "sragcm37_gene_58663"; transcript_id "sragcm37_gene_58663_tx_2"; exon_id "chr17_38106281_38106444_-"; exonnum "3"; txlen "595";
chr17	sragcm37_mid	exon	38106526	38106893	0.020200546658861	-	.	gene_id "sragcm37_gene_58663"; transcript_id "sragcm37_gene_58663_tx_2"; exon_id "chr17_38106526_38106893_-"; exonnum "2"; txlen "595";
chr17	sragcm37_mid	exon	38115430	38115492	0.020200546658861	-	.	gene_id "sragcm37_gene_58663"; transcript_id "sragcm37_gene_58663_tx_2"; exon_id "chr17_38115430_38115492_-"; exonnum "1"; txlen "595";
chr17	HAVANA	gene	38151201	38153820	0	-	.	gene_id "ENSMUSG00000092269.2"; gene_type "processed_pseudogene"; gene_name "Gm9577"; level 2; mgi_id "MGI:3779986"; havana_gene "OTTMUSG00000037477.1";
chr17	HAVANA	transcript	38151201	38153820	0	-	.	gene_id "ENSMUSG00000092269.2"; transcript_id "ENSMUST00000174655.2"; gene_type "processed_pseudogene"; gene_name "Gm9577"; transcript_type "processed_pseudogene"; transcript_name "Gm9577-201"; level 2; transcript_support_level "NA"; mgi_id "MGI:3779986"; ont "PGO:0000004"; tag "basic"; tag "Ensembl_canonical"; tag "GENCODE_Primary"; havana_gene "OTTMUSG00000037477.1"; havana_transcript "OTTMUST00000096631.1";
chr17	HAVANA	exon	38151201	38153820	0	-	.	gene_id "ENSMUSG00000092269.2"; transcript_id "ENSMUST00000174655.2"; gene_type "processed_pseudogene"; gene_name "Gm9577"; transcript_type "processed_pseudogene"; transcript_name "Gm9577-201"; exon_number 1; exon_id "ENSMUSE00000929942.2"; level 2; transcript_support_level "NA"; mgi_id "MGI:3779986"; ont "PGO:0000004"; tag "basic"; tag "Ensembl_canonical"; tag "GENCODE_Primary"; havana_gene "OTTMUSG00000037477.1"; havana_transcript "OTTMUST00000096631.1";
chr17	HAVANA	gene	38196265	38196922	0	-	.	gene_id "ENSMUSG00000092468.2"; gene_type "processed_pseudogene"; gene_name "Gm18520"; level 2; mgi_id "MGI:5010705"; havana_gene "OTTMUSG00000037338.1";
chr17	HAVANA	transcript	38196265	38196922	0	-	.	gene_id "ENSMUSG00000092468.2"; transcript_id "ENSMUST00000174783.2"; gene_type "processed_pseudogene"; gene_name "Gm18520"; transcript_type "processed_pseudogene"; transcript_name "Gm18520-201"; level 2; transcript_support_level "NA"; mgi_id "MGI:5010705"; ont "PGO:0000004"; tag "basic"; tag "Ensembl_canonical"; tag "GENCODE_Primary"; havana_gene "OTTMUSG00000037338.1"; havana_transcript "OTTMUST00000096346.1";
chr17	HAVANA	exon	38196265	38196922	0	-	.	gene_id "ENSMUSG00000092468.2"; transcript_id "ENSMUST00000174783.2"; gene_type "processed_pseudogene"; gene_name "Gm18520"; transcript_type "processed_pseudogene"; transcript_name "Gm18520-201"; exon_number 1; exon_id "ENSMUSE00000945157.2"; level 2; transcript_support_level "NA"; mgi_id "MGI:5010705"; ont "PGO:0000004"; tag "basic"; tag "Ensembl_canonical"; tag "GENCODE_Primary"; havana_gene "OTTMUSG00000037338.1"; havana_transcript "OTTMUST00000096346.1";
chr17	HAVANA	exon	38214059	38214306	0	-	.	gene_id "ENSMUSG00000124899.1"; transcript_id "ENSMUST00000266828.1"; gene_type "lncRNA"; gene_name "ENSMUSG00000124899"; transcript_type "lncRNA"; transcript_name "ENSMUST00000266828"; exon_number 3; exon_id "ENSMUSE00001529261.1"; level 2; tag "Ensembl_canonical"; tag "GENCODE_Primary"; tag "TAGENE";
chr17	HAVANA	transcript	38214059	38234788	0	-	.	gene_id "ENSMUSG00000124899.1"; transcript_id "ENSMUST00000266828.1"; gene_type "lncRNA"; gene_name "ENSMUSG00000124899"; transcript_type "lncRNA"; transcript_name "ENSMUST00000266828"; level 2; tag "Ensembl_canonical"; tag "GENCODE_Primary"; tag "TAGENE";
chr17	HAVANA	gene	38214059	38234837	0	-	.	gene_id "ENSMUSG00000124899.1"; gene_type "lncRNA"; gene_name "ENSMUSG00000124899"; level 2;
chr17	HAVANA	exon	38217743	38217984	0	-	.	gene_id "ENSMUSG00000124899.1"; transcript_id "ENSMUST00000266829.1"; gene_type "lncRNA"; gene_name "ENSMUSG00000124899"; transcript_type "lncRNA"; transcript_name "ENSMUST00000266829"; exon_number 4; exon_id "ENSMUSE00001529257.1"; level 2; tag "TAGENE";
chr17	HAVANA	transcript	38217743	38234836	0	-	.	gene_id "ENSMUSG00000124899.1"; transcript_id "ENSMUST00000266829.1"; gene_type "lncRNA"; gene_name "ENSMUSG00000124899"; transcript_type "lncRNA"; transcript_name "ENSMUST00000266829"; level 2; tag "TAGENE";
chr17	HAVANA	exon	38217745	38217952	0	-	.	gene_id "ENSMUSG00000124899.1"; transcript_id "ENSMUST00000266831.1"; gene_type "lncRNA"; gene_name "ENSMUSG00000124899"; transcript_type "lncRNA"; transcript_name "ENSMUST00000266831"; exon_number 4; exon_id "ENSMUSE00001529271.1"; level 2; tag "TAGENE";
chr17	HAVANA	transcript	38217745	38234833	0	-	.	gene_id "ENSMUSG00000124899.1"; transcript_id "ENSMUST00000266831.1"; gene_type "lncRNA"; gene_name "ENSMUSG00000124899"; transcript_type "lncRNA"; transcript_name "ENSMUST00000266831"; level 2; tag "TAGENE";
chr17	HAVANA	exon	38217747	38217952	0	-	.	gene_id "ENSMUSG00000124899.1"; transcript_id "ENSMUST00000266836.1"; gene_type "lncRNA"; gene_name "ENSMUSG00000124899"; transcript_type "lncRNA"; transcript_name "ENSMUST00000266836"; exon_number 4; exon_id "ENSMUSE00001529269.1"; level 2; tag "TAGENE";
chr17	HAVANA	exon	38217747	38217952	0	-	.	gene_id "ENSMUSG00000124899.1"; transcript_id "ENSMUST00000266837.1"; gene_type "lncRNA"; gene_name "ENSMUSG00000124899"; transcript_type "lncRNA"; transcript_name "ENSMUST00000266837"; exon_number 4; exon_id "ENSMUSE00001529269.1"; level 2; tag "TAGENE";
chr17	HAVANA	exon	38217747	38217952	0	-	.	gene_id "ENSMUSG00000124899.1"; transcript_id "ENSMUST00000266833.1"; gene_type "lncRNA"; gene_name "ENSMUSG00000124899"; transcript_type "lncRNA"; transcript_name "ENSMUST00000266833"; exon_number 3; exon_id "ENSMUSE00001529269.1"; level 2; tag "TAGENE";
chr17	HAVANA	exon	38217747	38217952	0	-	.	gene_id "ENSMUSG00000124899.1"; transcript_id "ENSMUST00000266832.1"; gene_type "lncRNA"; gene_name "ENSMUSG00000124899"; transcript_type "lncRNA"; transcript_name "ENSMUST00000266832"; exon_number 4; exon_id "ENSMUSE00001529269.1"; level 2; tag "TAGENE";
chr17	HAVANA	exon	38217747	38217952	0	-	.	gene_id "ENSMUSG00000124899.1"; transcript_id "ENSMUST00000266830.1"; gene_type "lncRNA"; gene_name "ENSMUSG00000124899"; transcript_type "lncRNA"; transcript_name "ENSMUST00000266830"; exon_number 3; exon_id "ENSMUSE00001529269.1"; level 2; tag "TAGENE";
chr17	HAVANA	exon	38217747	38217984	0	-	.	gene_id "ENSMUSG00000124899.1"; transcript_id "ENSMUST00000266839.1"; gene_type "lncRNA"; gene_name "ENSMUSG00000124899"; transcript_type "lncRNA"; transcript_name "ENSMUST00000266839"; exon_number 3; exon_id "ENSMUSE00001529258.1"; level 2; tag "TAGENE";
chr17	HAVANA	exon	38217747	38217984	0	-	.	gene_id "ENSMUSG00000124899.1"; transcript_id "ENSMUST00000266835.1"; gene_type "lncRNA"; gene_name "ENSMUSG00000124899"; transcript_type "lncRNA"; transcript_name "ENSMUST00000266835"; exon_number 3; exon_id "ENSMUSE00001529258.1"; level 2; tag "TAGENE";
chr17	HAVANA	exon	38217747	38217984	0	-	.	gene_id "ENSMUSG00000124899.1"; transcript_id "ENSMUST00000266834.1"; gene_type "lncRNA"; gene_name "ENSMUSG00000124899"; transcript_type "lncRNA"; transcript_name "ENSMUST00000266834"; exon_number 4; exon_id "ENSMUSE00001529258.1"; level 2; tag "TAGENE";
chr17	HAVANA	transcript	38217747	38234772	0	-	.	gene_id "ENSMUSG00000124899.1"; transcript_id "ENSMUST00000266839.1"; gene_type "lncRNA"; gene_name "ENSMUSG00000124899"; transcript_type "lncRNA"; transcript_name "ENSMUST00000266839"; level 2; tag "TAGENE";
chr17	HAVANA	transcript	38217747	38234788	0	-	.	gene_id "ENSMUSG00000124899.1"; transcript_id "ENSMUST00000266836.1"; gene_type "lncRNA"; gene_name "ENSMUSG00000124899"; transcript_type "lncRNA"; transcript_name "ENSMUST00000266836"; level 2; tag "TAGENE";
chr17	HAVANA	transcript	38217747	38234788	0	-	.	gene_id "ENSMUSG00000124899.1"; transcript_id "ENSMUST00000266837.1"; gene_type "lncRNA"; gene_name "ENSMUSG00000124899"; transcript_type "lncRNA"; transcript_name "ENSMUST00000266837"; level 2; tag "TAGENE";
chr17	HAVANA	transcript	38217747	38234791	0	-	.	gene_id "ENSMUSG00000124899.1"; transcript_id "ENSMUST00000266835.1"; gene_type "lncRNA"; gene_name "ENSMUSG00000124899"; transcript_type "lncRNA"; transcript_name "ENSMUST00000266835"; level 2; tag "TAGENE";
chr17	HAVANA	transcript	38217747	38234808	0	-	.	gene_id "ENSMUSG00000124899.1"; transcript_id "ENSMUST00000266833.1"; gene_type "lncRNA"; gene_name "ENSMUSG00000124899"; transcript_type "lncRNA"; transcript_name "ENSMUST00000266833"; level 2; tag "TAGENE";
chr17	HAVANA	transcript	38217747	38234808	0	-	.	gene_id "ENSMUSG00000124899.1"; transcript_id "ENSMUST00000266834.1"; gene_type "lncRNA"; gene_name "ENSMUSG00000124899"; transcript_type "lncRNA"; transcript_name "ENSMUST00000266834"; level 2; tag "TAGENE";
chr17	HAVANA	transcript	38217747	38234811	0	-	.	gene_id "ENSMUSG00000124899.1"; transcript_id "ENSMUST00000266832.1"; gene_type "lncRNA"; gene_name "ENSMUSG00000124899"; transcript_type "lncRNA"; transcript_name "ENSMUST00000266832"; level 2; tag "TAGENE";
chr17	HAVANA	transcript	38217747	38234837	0	-	.	gene_id "ENSMUSG00000124899.1"; transcript_id "ENSMUST00000266830.1"; gene_type "lncRNA"; gene_name "ENSMUSG00000124899"; transcript_type "lncRNA"; transcript_name "ENSMUST00000266830"; level 2; tag "TAGENE";
chr17	HAVANA	exon	38217750	38217984	0	-	.	gene_id "ENSMUSG00000124899.1"; transcript_id "ENSMUST00000266838.1"; gene_type "lncRNA"; gene_name "ENSMUSG00000124899"; transcript_type "lncRNA"; transcript_name "ENSMUST00000266838"; exon_number 5; exon_id "ENSMUSE00001529256.1"; level 2; tag "basic"; tag "TAGENE";
chr17	HAVANA	transcript	38217750	38234788	0	-	.	gene_id "ENSMUSG00000124899.1"; transcript_id "ENSMUST00000266838.1"; gene_type "lncRNA"; gene_name "ENSMUSG00000124899"; transcript_type "lncRNA"; transcript_name "ENSMUST00000266838"; level 2; tag "basic"; tag "TAGENE";
chr17	HAVANA	exon	38218425	38218470	0	-	.	gene_id "ENSMUSG00000124899.1"; transcript_id "ENSMUST00000266829.1"; gene_type "lncRNA"; gene_name "ENSMUSG00000124899"; transcript_type "lncRNA"; transcript_name "ENSMUST00000266829"; exon_number 3; exon_id "ENSMUSE00001529274.1"; level 2; tag "TAGENE";
chr17	HAVANA	exon	38218425	38218470	0	-	.	gene_id "ENSMUSG00000124899.1"; transcript_id "ENSMUST00000266831.1"; gene_type "lncRNA"; gene_name "ENSMUSG00000124899"; transcript_type "lncRNA"; transcript_name "ENSMUST00000266831"; exon_number 3; exon_id "ENSMUSE00001529274.1"; level 2; tag "TAGENE";
chr17	HAVANA	exon	38218425	38218470	0	-	.	gene_id "ENSMUSG00000124899.1"; transcript_id "ENSMUST00000266839.1"; gene_type "lncRNA"; gene_name "ENSMUSG00000124899"; transcript_type "lncRNA"; transcript_name "ENSMUST00000266839"; exon_number 2; exon_id "ENSMUSE00001529274.1"; level 2; tag "TAGENE";
chr17	HAVANA	exon	38218425	38218470	0	-	.	gene_id "ENSMUSG00000124899.1"; transcript_id "ENSMUST00000266834.1"; gene_type "lncRNA"; gene_name "ENSMUSG00000124899"; transcript_type "lncRNA"; transcript_name "ENSMUST00000266834"; exon_number 3; exon_id "ENSMUSE00001529274.1"; level 2; tag "TAGENE";
chr17	HAVANA	exon	38218425	38218470	0	-	.	gene_id "ENSMUSG00000124899.1"; transcript_id "ENSMUST00000266832.1"; gene_type "lncRNA"; gene_name "ENSMUSG00000124899"; transcript_type "lncRNA"; transcript_name "ENSMUST00000266832"; exon_number 3; exon_id "ENSMUSE00001529274.1"; level 2; tag "TAGENE";
chr17	HAVANA	exon	38218425	38218470	0	-	.	gene_id "ENSMUSG00000124899.1"; transcript_id "ENSMUST00000266830.1"; gene_type "lncRNA"; gene_name "ENSMUSG00000124899"; transcript_type "lncRNA"; transcript_name "ENSMUST00000266830"; exon_number 2; exon_id "ENSMUSE00001529274.1"; level 2; tag "TAGENE";
chr17	HAVANA	exon	38218425	38218470	0	-	.	gene_id "ENSMUSG00000124899.1"; transcript_id "ENSMUST00000266838.1"; gene_type "lncRNA"; gene_name "ENSMUSG00000124899"; transcript_type "lncRNA"; transcript_name "ENSMUST00000266838"; exon_number 4; exon_id "ENSMUSE00001529274.1"; level 2; tag "basic"; tag "TAGENE";
chr17	HAVANA	exon	38218425	38218474	0	-	.	gene_id "ENSMUSG00000124899.1"; transcript_id "ENSMUST00000266836.1"; gene_type "lncRNA"; gene_name "ENSMUSG00000124899"; transcript_type "lncRNA"; transcript_name "ENSMUST00000266836"; exon_number 3; exon_id "ENSMUSE00001529272.1"; level 2; tag "TAGENE";
chr17	HAVANA	exon	38218425	38218474	0	-	.	gene_id "ENSMUSG00000124899.1"; transcript_id "ENSMUST00000266837.1"; gene_type "lncRNA"; gene_name "ENSMUSG00000124899"; transcript_type "lncRNA"; transcript_name "ENSMUST00000266837"; exon_number 3; exon_id "ENSMUSE00001529272.1"; level 2; tag "TAGENE";
chr17	HAVANA	exon	38218425	38218474	0	-	.	gene_id "ENSMUSG00000124899.1"; transcript_id "ENSMUST00000266835.1"; gene_type "lncRNA"; gene_name "ENSMUSG00000124899"; transcript_type "lncRNA"; transcript_name "ENSMUST00000266835"; exon_number 2; exon_id "ENSMUSE00001529272.1"; level 2; tag "TAGENE";
chr17	HAVANA	exon	38218425	38218474	0	-	.	gene_id "ENSMUSG00000124899.1"; transcript_id "ENSMUST00000266833.1"; gene_type "lncRNA"; gene_name "ENSMUSG00000124899"; transcript_type "lncRNA"; transcript_name "ENSMUST00000266833"; exon_number 2; exon_id "ENSMUSE00001529272.1"; level 2; tag "TAGENE";
chr17	HAVANA	exon	38222827	38223073	0	-	.	gene_id "ENSMUSG00000124899.1"; transcript_id "ENSMUST00000266840.1"; gene_type "lncRNA"; gene_name "ENSMUSG00000124899"; transcript_type "lncRNA"; transcript_name "ENSMUST00000266840"; exon_number 3; exon_id "ENSMUSE00001529266.1"; level 2; tag "TAGENE";
chr17	HAVANA	transcript	38222827	38234785	0	-	.	gene_id "ENSMUSG00000124899.1"; transcript_id "ENSMUST00000266840.1"; gene_type "lncRNA"; gene_name "ENSMUSG00000124899"; transcript_type "lncRNA"; transcript_name "ENSMUST00000266840"; level 2; tag "TAGENE";
chr17	HAVANA	exon	38226873	38226925	0	-	.	gene_id "ENSMUSG00000124899.1"; transcript_id "ENSMUST00000266838.1"; gene_type "lncRNA"; gene_name "ENSMUSG00000124899"; transcript_type "lncRNA"; transcript_name "ENSMUST00000266838"; exon_number 3; exon_id "ENSMUSE00001529265.1"; level 2; tag "basic"; tag "TAGENE";
chr17	HAVANA	exon	38227940	38228016	0	-	.	gene_id "ENSMUSG00000124899.1"; transcript_id "ENSMUST00000266828.1"; gene_type "lncRNA"; gene_name "ENSMUSG00000124899"; transcript_type "lncRNA"; transcript_name "ENSMUST00000266828"; exon_number 2; exon_id "ENSMUSE00001529264.1"; level 2; tag "Ensembl_canonical"; tag "GENCODE_Primary"; tag "TAGENE";
chr17	HAVANA	exon	38227940	38228016	0	-	.	gene_id "ENSMUSG00000124899.1"; transcript_id "ENSMUST00000266829.1"; gene_type "lncRNA"; gene_name "ENSMUSG00000124899"; transcript_type "lncRNA"; transcript_name "ENSMUST00000266829"; exon_number 2; exon_id "ENSMUSE00001529264.1"; level 2; tag "TAGENE";
chr17	HAVANA	exon	38227940	38228016	0	-	.	gene_id "ENSMUSG00000124899.1"; transcript_id "ENSMUST00000266831.1"; gene_type "lncRNA"; gene_name "ENSMUSG00000124899"; transcript_type "lncRNA"; transcript_name "ENSMUST00000266831"; exon_number 2; exon_id "ENSMUSE00001529264.1"; level 2; tag "TAGENE";
chr17	HAVANA	exon	38227940	38228016	0	-	.	gene_id "ENSMUSG00000124899.1"; transcript_id "ENSMUST00000266836.1"; gene_type "lncRNA"; gene_name "ENSMUSG00000124899"; transcript_type "lncRNA"; transcript_name "ENSMUST00000266836"; exon_number 2; exon_id "ENSMUSE00001529264.1"; level 2; tag "TAGENE";
chr17	HAVANA	exon	38227940	38228016	0	-	.	gene_id "ENSMUSG00000124899.1"; transcript_id "ENSMUST00000266838.1"; gene_type "lncRNA"; gene_name "ENSMUSG00000124899"; transcript_type "lncRNA"; transcript_name "ENSMUST00000266838"; exon_number 2; exon_id "ENSMUSE00001529264.1"; level 2; tag "basic"; tag "TAGENE";
chr17	HAVANA	exon	38227940	38228016	0	-	.	gene_id "ENSMUSG00000124899.1"; transcript_id "ENSMUST00000266840.1"; gene_type "lncRNA"; gene_name "ENSMUSG00000124899"; transcript_type "lncRNA"; transcript_name "ENSMUST00000266840"; exon_number 2; exon_id "ENSMUSE00001529264.1"; level 2; tag "TAGENE";
chr17	HAVANA	exon	38227940	38228031	0	-	.	gene_id "ENSMUSG00000124899.1"; transcript_id "ENSMUST00000266837.1"; gene_type "lncRNA"; gene_name "ENSMUSG00000124899"; transcript_type "lncRNA"; transcript_name "ENSMUST00000266837"; exon_number 2; exon_id "ENSMUSE00001529270.1"; level 2; tag "TAGENE";
chr17	HAVANA	exon	38227940	38228031	0	-	.	gene_id "ENSMUSG00000124899.1"; transcript_id "ENSMUST00000266834.1"; gene_type "lncRNA"; gene_name "ENSMUSG00000124899"; transcript_type "lncRNA"; transcript_name "ENSMUST00000266834"; exon_number 2; exon_id "ENSMUSE00001529270.1"; level 2; tag "TAGENE";
chr17	HAVANA	exon	38227940	38228031	0	-	.	gene_id "ENSMUSG00000124899.1"; transcript_id "ENSMUST00000266832.1"; gene_type "lncRNA"; gene_name "ENSMUSG00000124899"; transcript_type "lncRNA"; transcript_name "ENSMUST00000266832"; exon_number 2; exon_id "ENSMUSE00001529270.1"; level 2; tag "TAGENE";
chr17	HAVANA	exon	38234564	38234772	0	-	.	gene_id "ENSMUSG00000124899.1"; transcript_id "ENSMUST00000266839.1"; gene_type "lncRNA"; gene_name "ENSMUSG00000124899"; transcript_type "lncRNA"; transcript_name "ENSMUST00000266839"; exon_number 1; exon_id "ENSMUSE00001529254.1"; level 2; tag "TAGENE";
chr17	HAVANA	exon	38234564	38234785	0	-	.	gene_id "ENSMUSG00000124899.1"; transcript_id "ENSMUST00000266840.1"; gene_type "lncRNA"; gene_name "ENSMUSG00000124899"; transcript_type "lncRNA"; transcript_name "ENSMUST00000266840"; exon_number 1; exon_id "ENSMUSE00001529263.1"; level 2; tag "TAGENE";
chr17	HAVANA	exon	38234564	38234788	0	-	.	gene_id "ENSMUSG00000124899.1"; transcript_id "ENSMUST00000266828.1"; gene_type "lncRNA"; gene_name "ENSMUSG00000124899"; transcript_type "lncRNA"; transcript_name "ENSMUST00000266828"; exon_number 1; exon_id "ENSMUSE00001529260.1"; level 2; tag "Ensembl_canonical"; tag "GENCODE_Primary"; tag "TAGENE";
chr17	HAVANA	exon	38234564	38234788	0	-	.	gene_id "ENSMUSG00000124899.1"; transcript_id "ENSMUST00000266836.1"; gene_type "lncRNA"; gene_name "ENSMUSG00000124899"; transcript_type "lncRNA"; transcript_name "ENSMUST00000266836"; exon_number 1; exon_id "ENSMUSE00001529260.1"; level 2; tag "TAGENE";
chr17	HAVANA	exon	38234564	38234788	0	-	.	gene_id "ENSMUSG00000124899.1"; transcript_id "ENSMUST00000266837.1"; gene_type "lncRNA"; gene_name "ENSMUSG00000124899"; transcript_type "lncRNA"; transcript_name "ENSMUST00000266837"; exon_number 1; exon_id "ENSMUSE00001529260.1"; level 2; tag "TAGENE";
chr17	HAVANA	exon	38234564	38234788	0	-	.	gene_id "ENSMUSG00000124899.1"; transcript_id "ENSMUST00000266838.1"; gene_type "lncRNA"; gene_name "ENSMUSG00000124899"; transcript_type "lncRNA"; transcript_name "ENSMUST00000266838"; exon_number 1; exon_id "ENSMUSE00001529260.1"; level 2; tag "basic"; tag "TAGENE";
chr17	HAVANA	exon	38234564	38234791	0	-	.	gene_id "ENSMUSG00000124899.1"; transcript_id "ENSMUST00000266835.1"; gene_type "lncRNA"; gene_name "ENSMUSG00000124899"; transcript_type "lncRNA"; transcript_name "ENSMUST00000266835"; exon_number 1; exon_id "ENSMUSE00001529262.1"; level 2; tag "TAGENE";
chr17	HAVANA	exon	38234564	38234808	0	-	.	gene_id "ENSMUSG00000124899.1"; transcript_id "ENSMUST00000266833.1"; gene_type "lncRNA"; gene_name "ENSMUSG00000124899"; transcript_type "lncRNA"; transcript_name "ENSMUST00000266833"; exon_number 1; exon_id "ENSMUSE00001529273.1"; level 2; tag "TAGENE";
chr17	HAVANA	exon	38234564	38234808	0	-	.	gene_id "ENSMUSG00000124899.1"; transcript_id "ENSMUST00000266834.1"; gene_type "lncRNA"; gene_name "ENSMUSG00000124899"; transcript_type "lncRNA"; transcript_name "ENSMUST00000266834"; exon_number 1; exon_id "ENSMUSE00001529273.1"; level 2; tag "TAGENE";
chr17	HAVANA	exon	38234564	38234811	0	-	.	gene_id "ENSMUSG00000124899.1"; transcript_id "ENSMUST00000266832.1"; gene_type "lncRNA"; gene_name "ENSMUSG00000124899"; transcript_type "lncRNA"; transcript_name "ENSMUST00000266832"; exon_number 1; exon_id "ENSMUSE00001529268.1"; level 2; tag "TAGENE";
chr17	HAVANA	exon	38234564	38234833	0	-	.	gene_id "ENSMUSG00000124899.1"; transcript_id "ENSMUST00000266831.1"; gene_type "lncRNA"; gene_name "ENSMUSG00000124899"; transcript_type "lncRNA"; transcript_name "ENSMUST00000266831"; exon_number 1; exon_id "ENSMUSE00001529255.1"; level 2; tag "TAGENE";
chr17	HAVANA	exon	38234564	38234836	0	-	.	gene_id "ENSMUSG00000124899.1"; transcript_id "ENSMUST00000266829.1"; gene_type "lncRNA"; gene_name "ENSMUSG00000124899"; transcript_type "lncRNA"; transcript_name "ENSMUST00000266829"; exon_number 1; exon_id "ENSMUSE00001529259.1"; level 2; tag "TAGENE";
chr17	HAVANA	exon	38234564	38234837	0	-	.	gene_id "ENSMUSG00000124899.1"; transcript_id "ENSMUST00000266830.1"; gene_type "lncRNA"; gene_name "ENSMUSG00000124899"; transcript_type "lncRNA"; transcript_name "ENSMUST00000266830"; exon_number 1; exon_id "ENSMUSE00001529267.1"; level 2; tag "TAGENE";
chr17	HAVANA	exon	38248257	38248397	0	-	.	gene_id "ENSMUSG00000092295.2"; transcript_id "ENSMUST00000174200.2"; gene_type "processed_pseudogene"; gene_name "Gm20543"; transcript_type "processed_pseudogene"; transcript_name "Gm20543-201"; exon_number 3; exon_id "ENSMUSE00000941690.2"; level 2; transcript_support_level "NA"; mgi_id "MGI:5142008"; ont "PGO:0000004"; tag "basic"; tag "Ensembl_canonical"; tag "GENCODE_Primary"; havana_gene "OTTMUSG00000037341.1"; havana_transcript "OTTMUST00000096349.1";
chr17	HAVANA	gene	38248257	38251679	0	-	.	gene_id "ENSMUSG00000092295.2"; gene_type "processed_pseudogene"; gene_name "Gm20543"; level 2; mgi_id "MGI:5142008"; havana_gene "OTTMUSG00000037341.1";
chr17	HAVANA	transcript	38248257	38251679	0	-	.	gene_id "ENSMUSG00000092295.2"; transcript_id "ENSMUST00000174200.2"; gene_type "processed_pseudogene"; gene_name "Gm20543"; transcript_type "processed_pseudogene"; transcript_name "Gm20543-201"; level 2; transcript_support_level "NA"; mgi_id "MGI:5142008"; ont "PGO:0000004"; tag "basic"; tag "Ensembl_canonical"; tag "GENCODE_Primary"; havana_gene "OTTMUSG00000037341.1"; havana_transcript "OTTMUST00000096349.1";
chr17	HAVANA	exon	38248984	38249432	0	-	.	gene_id "ENSMUSG00000092295.2"; transcript_id "ENSMUST00000174200.2"; gene_type "processed_pseudogene"; gene_name "Gm20543"; transcript_type "processed_pseudogene"; transcript_name "Gm20543-201"; exon_number 2; exon_id "ENSMUSE00000934822.2"; level 2; transcript_support_level "NA"; mgi_id "MGI:5142008"; ont "PGO:0000004"; tag "basic"; tag "Ensembl_canonical"; tag "GENCODE_Primary"; havana_gene "OTTMUSG00000037341.1"; havana_transcript "OTTMUST00000096349.1";
chr17	HAVANA	exon	38251544	38251679	0	-	.	gene_id "ENSMUSG00000092295.2"; transcript_id "ENSMUST00000174200.2"; gene_type "processed_pseudogene"; gene_name "Gm20543"; transcript_type "processed_pseudogene"; transcript_name "Gm20543-201"; exon_number 1; exon_id "ENSMUSE00000940148.2"; level 2; transcript_support_level "NA"; mgi_id "MGI:5142008"; ont "PGO:0000004"; tag "basic"; tag "Ensembl_canonical"; tag "GENCODE_Primary"; havana_gene "OTTMUSG00000037341.1"; havana_transcript "OTTMUST00000096349.1";
chr17	HAVANA	gene	38253911	38254282	0	-	.	gene_id "ENSMUSG00000092513.2"; gene_type "processed_pseudogene"; gene_name "Gm20542"; level 2; mgi_id "MGI:5142007"; havana_gene "OTTMUSG00000037342.1";
chr17	HAVANA	transcript	38253911	38254282	0	-	.	gene_id "ENSMUSG00000092513.2"; transcript_id "ENSMUST00000174582.2"; gene_type "processed_pseudogene"; gene_name "Gm20542"; transcript_type "processed_pseudogene"; transcript_name "Gm20542-201"; level 2; transcript_support_level "NA"; mgi_id "MGI:5142007"; ont "PGO:0000004"; tag "basic"; tag "Ensembl_canonical"; tag "GENCODE_Primary"; havana_gene "OTTMUSG00000037342.1"; havana_transcript "OTTMUST00000096350.1";
chr17	HAVANA	exon	38253911	38254282	0	-	.	gene_id "ENSMUSG00000092513.2"; transcript_id "ENSMUST00000174582.2"; gene_type "processed_pseudogene"; gene_name "Gm20542"; transcript_type "processed_pseudogene"; transcript_name "Gm20542-201"; exon_number 1; exon_id "ENSMUSE00000933701.2"; level 2; transcript_support_level "NA"; mgi_id "MGI:5142007"; ont "PGO:0000004"; tag "basic"; tag "Ensembl_canonical"; tag "GENCODE_Primary"; havana_gene "OTTMUSG00000037342.1"; havana_transcript "OTTMUST00000096350.1";
chr17	HAVANA	stop_codon	38262942	38262944	0	-	0	gene_id "ENSMUSG00000109376.2"; transcript_id "ENSMUST00000049620.6"; gene_type "protein_coding"; gene_name "Or14j8"; transcript_type "protein_coding"; transcript_name "Or14j8-201"; exon_number 1; exon_id "ENSMUSE00000607452.3"; level 2; protein_id "ENSMUSP00000092917.2"; transcript_support_level "NA"; mgi_id "MGI:3030595"; tag "basic"; tag "Ensembl_canonical"; tag "GENCODE_Primary"; tag "appris_principal_1"; tag "CCDS"; ccdsid "CCDS28771.1"; havana_gene "OTTMUSG00000037344.1"; havana_transcript "OTTMUST00000096352.1";
chr17	HAVANA	UTR	38262942	38262944	0	-	.	gene_id "ENSMUSG00000109376.2"; transcript_id "ENSMUST00000049620.6"; gene_type "protein_coding"; gene_name "Or14j8"; transcript_type "protein_coding"; transcript_name "Or14j8-201"; exon_number 1; exon_id "ENSMUSE00000607452.3"; level 2; protein_id "ENSMUSP00000092917.2"; transcript_support_level "NA"; mgi_id "MGI:3030595"; tag "basic"; tag "Ensembl_canonical"; tag "GENCODE_Primary"; tag "appris_principal_1"; tag "CCDS"; ccdsid "CCDS28771.1"; havana_gene "OTTMUSG00000037344.1"; havana_transcript "OTTMUST00000096352.1";
chr17	HAVANA	gene	38262942	38263970	0	-	.	gene_id "ENSMUSG00000109376.2"; gene_type "protein_coding"; gene_name "Or14j8"; level 2; mgi_id "MGI:3030595"; havana_gene "OTTMUSG00000037344.1";
chr17	HAVANA	transcript	38262942	38263970	0	-	.	gene_id "ENSMUSG00000109376.2"; transcript_id "ENSMUST00000049620.6"; gene_type "protein_coding"; gene_name "Or14j8"; transcript_type "protein_coding"; transcript_name "Or14j8-201"; level 2; protein_id "ENSMUSP00000092917.2"; transcript_support_level "NA"; mgi_id "MGI:3030595"; tag "basic"; tag "Ensembl_canonical"; tag "GENCODE_Primary"; tag "appris_principal_1"; tag "CCDS"; ccdsid "CCDS28771.1"; havana_gene "OTTMUSG00000037344.1"; havana_transcript "OTTMUST00000096352.1";
chr17	HAVANA	exon	38262942	38263970	0	-	.	gene_id "ENSMUSG00000109376.2"; transcript_id "ENSMUST00000049620.6"; gene_type "protein_coding"; gene_name "Or14j8"; transcript_type "protein_coding"; transcript_name "Or14j8-201"; exon_number 1; exon_id "ENSMUSE00000607452.3"; level 2; protein_id "ENSMUSP00000092917.2"; transcript_support_level "NA"; mgi_id "MGI:3030595"; tag "basic"; tag "Ensembl_canonical"; tag "GENCODE_Primary"; tag "appris_principal_1"; tag "CCDS"; ccdsid "CCDS28771.1"; havana_gene "OTTMUSG00000037344.1"; havana_transcript "OTTMUST00000096352.1";
chr17	HAVANA	CDS	38262945	38263913	0	-	0	gene_id "ENSMUSG00000109376.2"; transcript_id "ENSMUST00000049620.6"; gene_type "protein_coding"; gene_name "Or14j8"; transcript_type "protein_coding"; transcript_name "Or14j8-201"; exon_number 1; exon_id "ENSMUSE00000607452.3"; level 2; protein_id "ENSMUSP00000092917.2"; transcript_support_level "NA"; mgi_id "MGI:3030595"; tag "basic"; tag "Ensembl_canonical"; tag "GENCODE_Primary"; tag "appris_principal_1"; tag "CCDS"; ccdsid "CCDS28771.1"; havana_gene "OTTMUSG00000037344.1"; havana_transcript "OTTMUST00000096352.1";
chr17	HAVANA	start_codon	38263911	38263913	0	-	0	gene_id "ENSMUSG00000109376.2"; transcript_id "ENSMUST00000049620.6"; gene_type "protein_coding"; gene_name "Or14j8"; transcript_type "protein_coding"; transcript_name "Or14j8-201"; exon_number 1; exon_id "ENSMUSE00000607452.3"; level 2; protein_id "ENSMUSP00000092917.2"; transcript_support_level "NA"; mgi_id "MGI:3030595"; tag "basic"; tag "Ensembl_canonical"; tag "GENCODE_Primary"; tag "appris_principal_1"; tag "CCDS"; ccdsid "CCDS28771.1"; havana_gene "OTTMUSG00000037344.1"; havana_transcript "OTTMUST00000096352.1";
chr17	HAVANA	UTR	38263914	38263970	0	-	.	gene_id "ENSMUSG00000109376.2"; transcript_id "ENSMUST00000049620.6"; gene_type "protein_coding"; gene_name "Or14j8"; transcript_type "protein_coding"; transcript_name "Or14j8-201"; exon_number 1; exon_id "ENSMUSE00000607452.3"; level 2; protein_id "ENSMUSP00000092917.2"; transcript_support_level "NA"; mgi_id "MGI:3030595"; tag "basic"; tag "Ensembl_canonical"; tag "GENCODE_Primary"; tag "appris_principal_1"; tag "CCDS"; ccdsid "CCDS28771.1"; havana_gene "OTTMUSG00000037344.1"; havana_transcript "OTTMUST00000096352.1";
chr17	HAVANA	UTR	38361748	38365492	0	-	.	gene_id "ENSMUSG00000081724.5"; transcript_id "ENSMUST00000216476.2"; gene_type "protein_coding"; gene_name "Or10al7"; transcript_type "protein_coding"; transcript_name "Or10al7-202"; exon_number 4; exon_id "ENSMUSE00001395135.2"; level 2; protein_id "ENSMUSP00000149327.2"; transcript_support_level "3"; mgi_id "MGI:2177512"; tag "RNA_Seq_supported_partial"; tag "basic"; tag "Ensembl_canonical"; tag "GENCODE_Primary"; tag "appris_principal_1"; tag "CCDS"; ccdsid "CCDS28772.2"; havana_gene "OTTMUSG00000037351.1"; havana_transcript "OTTMUST00000096366.1";
chr17	HAVANA	exon	38361748	38366458	0	-	.	gene_id "ENSMUSG00000081724.5"; transcript_id "ENSMUST00000216476.2"; gene_type "protein_coding"; gene_name "Or10al7"; transcript_type "protein_coding"; transcript_name "Or10al7-202"; exon_number 4; exon_id "ENSMUSE00001395135.2"; level 2; protein_id "ENSMUSP00000149327.2"; transcript_support_level "3"; mgi_id "MGI:2177512"; tag "RNA_Seq_supported_partial"; tag "basic"; tag "Ensembl_canonical"; tag "GENCODE_Primary"; tag "appris_principal_1"; tag "CCDS"; ccdsid "CCDS28772.2"; havana_gene "OTTMUSG00000037351.1"; havana_transcript "OTTMUST00000096366.1";
chr17	HAVANA	gene	38361748	38370970	0	-	.	gene_id "ENSMUSG00000081724.5"; gene_type "protein_coding"; gene_name "Or10al7"; level 2; mgi_id "MGI:2177512"; havana_gene "OTTMUSG00000037351.1";
chr17	HAVANA	transcript	38361748	38370970	0	-	.	gene_id "ENSMUSG00000081724.5"; transcript_id "ENSMUST00000216476.2"; gene_type "protein_coding"; gene_name "Or10al7"; transcript_type "protein_coding"; transcript_name "Or10al7-202"; level 2; protein_id "ENSMUSP00000149327.2"; transcript_support_level "3"; mgi_id "MGI:2177512"; tag "RNA_Seq_supported_partial"; tag "basic"; tag "Ensembl_canonical"; tag "GENCODE_Primary"; tag "appris_principal_1"; tag "CCDS"; ccdsid "CCDS28772.2"; havana_gene "OTTMUSG00000037351.1"; havana_transcript "OTTMUST00000096366.1";
chr17	HAVANA	stop_codon	38365490	38365492	0	-	0	gene_id "ENSMUSG00000081724.5"; transcript_id "ENSMUST00000216476.2"; gene_type "protein_coding"; gene_name "Or10al7"; transcript_type "protein_coding"; transcript_name "Or10al7-202"; exon_number 4; exon_id "ENSMUSE00001395135.2"; level 2; protein_id "ENSMUSP00000149327.2"; transcript_support_level "3"; mgi_id "MGI:2177512"; tag "RNA_Seq_supported_partial"; tag "basic"; tag "Ensembl_canonical"; tag "GENCODE_Primary"; tag "appris_principal_1"; tag "CCDS"; ccdsid "CCDS28772.2"; havana_gene "OTTMUSG00000037351.1"; havana_transcript "OTTMUST00000096366.1";
chr17	ENSEMBL	stop_codon	38365490	38365492	0	-	0	gene_id "ENSMUSG00000081724.5"; transcript_id "ENSMUST00000122318.4"; gene_type "protein_coding"; gene_name "Or10al7"; transcript_type "protein_coding"; transcript_name "Or10al7-201"; exon_number 1; exon_id "ENSMUSE00000714950.4"; level 3; protein_id "ENSMUSP00000113564.3"; transcript_support_level "NA"; mgi_id "MGI:2177512"; tag "basic"; havana_gene "OTTMUSG00000037351.1";
chr17	ENSEMBL	UTR	38365490	38365492	0	-	.	gene_id "ENSMUSG00000081724.5"; transcript_id "ENSMUST00000122318.4"; gene_type "protein_coding"; gene_name "Or10al7"; transcript_type "protein_coding"; transcript_name "Or10al7-201"; exon_number 1; exon_id "ENSMUSE00000714950.4"; level 3; protein_id "ENSMUSP00000113564.3"; transcript_support_level "NA"; mgi_id "MGI:2177512"; tag "basic"; havana_gene "OTTMUSG00000037351.1";
chr17	ENSEMBL	transcript	38365490	38366482	0	-	.	gene_id "ENSMUSG00000081724.5"; transcript_id "ENSMUST00000122318.4"; gene_type "protein_coding"; gene_name "Or10al7"; transcript_type "protein_coding"; transcript_name "Or10al7-201"; level 3; protein_id "ENSMUSP00000113564.3"; transcript_support_level "NA"; mgi_id "MGI:2177512"; tag "basic"; havana_gene "OTTMUSG00000037351.1";
chr17	ENSEMBL	exon	38365490	38366482	0	-	.	gene_id "ENSMUSG00000081724.5"; transcript_id "ENSMUST00000122318.4"; gene_type "protein_coding"; gene_name "Or10al7"; transcript_type "protein_coding"; transcript_name "Or10al7-201"; exon_number 1; exon_id "ENSMUSE00000714950.4"; level 3; protein_id "ENSMUSP00000113564.3"; transcript_support_level "NA"; mgi_id "MGI:2177512"; tag "basic"; havana_gene "OTTMUSG00000037351.1";
chr17	HAVANA	CDS	38365493	38366455	0	-	0	gene_id "ENSMUSG00000081724.5"; transcript_id "ENSMUST00000216476.2"; gene_type "protein_coding"; gene_name "Or10al7"; transcript_type "protein_coding"; transcript_name "Or10al7-202"; exon_number 4; exon_id "ENSMUSE00001395135.2"; level 2; protein_id "ENSMUSP00000149327.2"; transcript_support_level "3"; mgi_id "MGI:2177512"; tag "RNA_Seq_supported_partial"; tag "basic"; tag "Ensembl_canonical"; tag "GENCODE_Primary"; tag "appris_principal_1"; tag "CCDS"; ccdsid "CCDS28772.2"; havana_gene "OTTMUSG00000037351.1"; havana_transcript "OTTMUST00000096366.1";
chr17	ENSEMBL	CDS	38365493	38366482	0	-	0	gene_id "ENSMUSG00000081724.5"; transcript_id "ENSMUST00000122318.4"; gene_type "protein_coding"; gene_name "Or10al7"; transcript_type "protein_coding"; transcript_name "Or10al7-201"; exon_number 1; exon_id "ENSMUSE00000714950.4"; level 3; protein_id "ENSMUSP00000113564.3"; transcript_support_level "NA"; mgi_id "MGI:2177512"; tag "basic"; havana_gene "OTTMUSG00000037351.1";
chr17	HAVANA	start_codon	38366453	38366455	0	-	0	gene_id "ENSMUSG00000081724.5"; transcript_id "ENSMUST00000216476.2"; gene_type "protein_coding"; gene_name "Or10al7"; transcript_type "protein_coding"; transcript_name "Or10al7-202"; exon_number 4; exon_id "ENSMUSE00001395135.2"; level 2; protein_id "ENSMUSP00000149327.2"; transcript_support_level "3"; mgi_id "MGI:2177512"; tag "RNA_Seq_supported_partial"; tag "basic"; tag "Ensembl_canonical"; tag "GENCODE_Primary"; tag "appris_principal_1"; tag "CCDS"; ccdsid "CCDS28772.2"; havana_gene "OTTMUSG00000037351.1"; havana_transcript "OTTMUST00000096366.1";
chr17	HAVANA	UTR	38366456	38366458	0	-	.	gene_id "ENSMUSG00000081724.5"; transcript_id "ENSMUST00000216476.2"; gene_type "protein_coding"; gene_name "Or10al7"; transcript_type "protein_coding"; transcript_name "Or10al7-202"; exon_number 4; exon_id "ENSMUSE00001395135.2"; level 2; protein_id "ENSMUSP00000149327.2"; transcript_support_level "3"; mgi_id "MGI:2177512"; tag "RNA_Seq_supported_partial"; tag "basic"; tag "Ensembl_canonical"; tag "GENCODE_Primary"; tag "appris_principal_1"; tag "CCDS"; ccdsid "CCDS28772.2"; havana_gene "OTTMUSG00000037351.1"; havana_transcript "OTTMUST00000096366.1";
chr17	ENSEMBL	start_codon	38366480	38366482	0	-	0	gene_id "ENSMUSG00000081724.5"; transcript_id "ENSMUST00000122318.4"; gene_type "protein_coding"; gene_name "Or10al7"; transcript_type "protein_coding"; transcript_name "Or10al7-201"; exon_number 1; exon_id "ENSMUSE00000714950.4"; level 3; protein_id "ENSMUSP00000113564.3"; transcript_support_level "NA"; mgi_id "MGI:2177512"; tag "basic"; havana_gene "OTTMUSG00000037351.1";
chr17	HAVANA	exon	38366746	38366780	0	-	.	gene_id "ENSMUSG00000081724.5"; transcript_id "ENSMUST00000216476.2"; gene_type "protein_coding"; gene_name "Or10al7"; transcript_type "protein_coding"; transcript_name "Or10al7-202"; exon_number 3; exon_id "ENSMUSE00000936679.2"; level 2; protein_id "ENSMUSP00000149327.2"; transcript_support_level "3"; mgi_id "MGI:2177512"; tag "RNA_Seq_supported_partial"; tag "basic"; tag "Ensembl_canonical"; tag "GENCODE_Primary"; tag "appris_principal_1"; tag "CCDS"; ccdsid "CCDS28772.2"; havana_gene "OTTMUSG00000037351.1"; havana_transcript "OTTMUST00000096366.1";
chr17	HAVANA	UTR	38366746	38366780	0	-	.	gene_id "ENSMUSG00000081724.5"; transcript_id "ENSMUST00000216476.2"; gene_type "protein_coding"; gene_name "Or10al7"; transcript_type "protein_coding"; transcript_name "Or10al7-202"; exon_number 3; exon_id "ENSMUSE00000936679.2"; level 2; protein_id "ENSMUSP00000149327.2"; transcript_support_level "3"; mgi_id "MGI:2177512"; tag "RNA_Seq_supported_partial"; tag "basic"; tag "Ensembl_canonical"; tag "GENCODE_Primary"; tag "appris_principal_1"; tag "CCDS"; ccdsid "CCDS28772.2"; havana_gene "OTTMUSG00000037351.1"; havana_transcript "OTTMUST00000096366.1";
chr17	HAVANA	exon	38368957	38368993	0	-	.	gene_id "ENSMUSG00000081724.5"; transcript_id "ENSMUST00000216476.2"; gene_type "protein_coding"; gene_name "Or10al7"; transcript_type "protein_coding"; transcript_name "Or10al7-202"; exon_number 2; exon_id "ENSMUSE00000941659.2"; level 2; protein_id "ENSMUSP00000149327.2"; transcript_support_level "3"; mgi_id "MGI:2177512"; tag "RNA_Seq_supported_partial"; tag "basic"; tag "Ensembl_canonical"; tag "GENCODE_Primary"; tag "appris_principal_1"; tag "CCDS"; ccdsid "CCDS28772.2"; havana_gene "OTTMUSG00000037351.1"; havana_transcript "OTTMUST00000096366.1";
chr17	HAVANA	UTR	38368957	38368993	0	-	.	gene_id "ENSMUSG00000081724.5"; transcript_id "ENSMUST00000216476.2"; gene_type "protein_coding"; gene_name "Or10al7"; transcript_type "protein_coding"; transcript_name "Or10al7-202"; exon_number 2; exon_id "ENSMUSE00000941659.2"; level 2; protein_id "ENSMUSP00000149327.2"; transcript_support_level "3"; mgi_id "MGI:2177512"; tag "RNA_Seq_supported_partial"; tag "basic"; tag "Ensembl_canonical"; tag "GENCODE_Primary"; tag "appris_principal_1"; tag "CCDS"; ccdsid "CCDS28772.2"; havana_gene "OTTMUSG00000037351.1"; havana_transcript "OTTMUST00000096366.1";
chr17	HAVANA	exon	38370479	38370970	0	-	.	gene_id "ENSMUSG00000081724.5"; transcript_id "ENSMUST00000216476.2"; gene_type "protein_coding"; gene_name "Or10al7"; transcript_type "protein_coding"; transcript_name "Or10al7-202"; exon_number 1; exon_id "ENSMUSE00000931094.3"; level 2; protein_id "ENSMUSP00000149327.2"; transcript_support_level "3"; mgi_id "MGI:2177512"; tag "RNA_Seq_supported_partial"; tag "basic"; tag "Ensembl_canonical"; tag "GENCODE_Primary"; tag "appris_principal_1"; tag "CCDS"; ccdsid "CCDS28772.2"; havana_gene "OTTMUSG00000037351.1"; havana_transcript "OTTMUST00000096366.1";
chr17	HAVANA	UTR	38370479	38370970	0	-	.	gene_id "ENSMUSG00000081724.5"; transcript_id "ENSMUST00000216476.2"; gene_type "protein_coding"; gene_name "Or10al7"; transcript_type "protein_coding"; transcript_name "Or10al7-202"; exon_number 1; exon_id "ENSMUSE00000931094.3"; level 2; protein_id "ENSMUSP00000149327.2"; transcript_support_level "3"; mgi_id "MGI:2177512"; tag "RNA_Seq_supported_partial"; tag "basic"; tag "Ensembl_canonical"; tag "GENCODE_Primary"; tag "appris_principal_1"; tag "CCDS"; ccdsid "CCDS28772.2"; havana_gene "OTTMUSG00000037351.1"; havana_transcript "OTTMUST00000096366.1";
chr17	HAVANA	UTR	38392515	38392925	0	-	.	gene_id "ENSMUSG00000043312.7"; transcript_id "ENSMUST00000216523.2"; gene_type "protein_coding"; gene_name "Or2y3"; transcript_type "protein_coding"; transcript_name "Or2y3-204"; exon_number 4; exon_id "ENSMUSE00001397356.2"; level 2; protein_id "ENSMUSP00000150562.2"; transcript_support_level "5"; mgi_id "MGI:2177514"; tag "RNA_Seq_supported_partial"; tag "basic"; tag "Ensembl_canonical"; tag "GENCODE_Primary"; tag "appris_principal_1"; tag "CCDS"; ccdsid "CCDS28774.1"; havana_gene "OTTMUSG00000037355.1"; havana_transcript "OTTMUST00000156024.1";
chr17	HAVANA	UTR	38392515	38392925	0	-	.	gene_id "ENSMUSG00000043312.7"; transcript_id "ENSMUST00000215940.2"; gene_type "protein_coding"; gene_name "Or2y3"; transcript_type "protein_coding"; transcript_name "Or2y3-203"; exon_number 3; exon_id "ENSMUSE00001397356.2"; level 2; protein_id "ENSMUSP00000149093.2"; transcript_support_level "5"; mgi_id "MGI:2177514"; tag "RNA_Seq_supported_partial"; tag "basic"; tag "appris_principal_1"; tag "CCDS"; ccdsid "CCDS28774.1"; havana_gene "OTTMUSG00000037355.1"; havana_transcript "OTTMUST00000156025.1";
chr17	HAVANA	exon	38392515	38393884	0	-	.	gene_id "ENSMUSG00000043312.7"; transcript_id "ENSMUST00000216523.2"; gene_type "protein_coding"; gene_name "Or2y3"; transcript_type "protein_coding"; transcript_name "Or2y3-204"; exon_number 4; exon_id "ENSMUSE00001397356.2"; level 2; protein_id "ENSMUSP00000150562.2"; transcript_support_level "5"; mgi_id "MGI:2177514"; tag "RNA_Seq_supported_partial"; tag "basic"; tag "Ensembl_canonical"; tag "GENCODE_Primary"; tag "appris_principal_1"; tag "CCDS"; ccdsid "CCDS28774.1"; havana_gene "OTTMUSG00000037355.1"; havana_transcript "OTTMUST00000156024.1";
chr17	HAVANA	exon	38392515	38393884	0	-	.	gene_id "ENSMUSG00000043312.7"; transcript_id "ENSMUST00000215940.2"; gene_type "protein_coding"; gene_name "Or2y3"; transcript_type "protein_coding"; transcript_name "Or2y3-203"; exon_number 3; exon_id "ENSMUSE00001397356.2"; level 2; protein_id "ENSMUSP00000149093.2"; transcript_support_level "5"; mgi_id "MGI:2177514"; tag "RNA_Seq_supported_partial"; tag "basic"; tag "appris_principal_1"; tag "CCDS"; ccdsid "CCDS28774.1"; havana_gene "OTTMUSG00000037355.1"; havana_transcript "OTTMUST00000156025.1";
chr17	HAVANA	gene	38392515	38399584	0	-	.	gene_id "ENSMUSG00000043312.7"; gene_type "protein_coding"; gene_name "Or2y3"; level 2; mgi_id "MGI:2177514"; havana_gene "OTTMUSG00000037355.1";
chr17	HAVANA	transcript	38392515	38399584	0	-	.	gene_id "ENSMUSG00000043312.7"; transcript_id "ENSMUST00000216523.2"; gene_type "protein_coding"; gene_name "Or2y3"; transcript_type "protein_coding"; transcript_name "Or2y3-204"; level 2; protein_id "ENSMUSP00000150562.2"; transcript_support_level "5"; mgi_id "MGI:2177514"; tag "RNA_Seq_supported_partial"; tag "basic"; tag "Ensembl_canonical"; tag "GENCODE_Primary"; tag "appris_principal_1"; tag "CCDS"; ccdsid "CCDS28774.1"; havana_gene "OTTMUSG00000037355.1"; havana_transcript "OTTMUST00000156024.1";
chr17	HAVANA	transcript	38392515	38399584	0	-	.	gene_id "ENSMUSG00000043312.7"; transcript_id "ENSMUST00000215940.2"; gene_type "protein_coding"; gene_name "Or2y3"; transcript_type "protein_coding"; transcript_name "Or2y3-203"; level 2; protein_id "ENSMUSP00000149093.2"; transcript_support_level "5"; mgi_id "MGI:2177514"; tag "RNA_Seq_supported_partial"; tag "basic"; tag "appris_principal_1"; tag "CCDS"; ccdsid "CCDS28774.1"; havana_gene "OTTMUSG00000037355.1"; havana_transcript "OTTMUST00000156025.1";
chr17	ENSEMBL	UTR	38392861	38392925	0	-	.	gene_id "ENSMUSG00000043312.7"; transcript_id "ENSMUST00000059560.5"; gene_type "protein_coding"; gene_name "Or2y3"; transcript_type "protein_coding"; transcript_name "Or2y3-201"; exon_number 1; exon_id "ENSMUSE00000347806.5"; level 3; protein_id "ENSMUSP00000061861.5"; transcript_support_level "NA"; mgi_id "MGI:2177514"; tag "basic"; tag "appris_principal_1"; tag "CCDS"; ccdsid "CCDS28774.1"; havana_gene "OTTMUSG00000037355.1";
chr17	HAVANA	UTR	38392861	38392925	0	-	.	gene_id "ENSMUSG00000043312.7"; transcript_id "ENSMUST00000172933.2"; gene_type "protein_coding"; gene_name "Or2y3"; transcript_type "protein_coding"; transcript_name "Or2y3-202"; exon_number 3; exon_id "ENSMUSE00000930687.2"; level 2; protein_id "ENSMUSP00000134532.2"; transcript_support_level "3"; mgi_id "MGI:2177514"; tag "basic"; tag "appris_principal_1"; tag "CCDS"; ccdsid "CCDS28774.1"; havana_gene "OTTMUSG00000037355.1"; havana_transcript "OTTMUST00000096387.1";
chr17	ENSEMBL	transcript	38392861	38393890	0	-	.	gene_id "ENSMUSG00000043312.7"; transcript_id "ENSMUST00000059560.5"; gene_type "protein_coding"; gene_name "Or2y3"; transcript_type "protein_coding"; transcript_name "Or2y3-201"; level 3; protein_id "ENSMUSP00000061861.5"; transcript_support_level "NA"; mgi_id "MGI:2177514"; tag "basic"; tag "appris_principal_1"; tag "CCDS"; ccdsid "CCDS28774.1"; havana_gene "OTTMUSG00000037355.1";
chr17	ENSEMBL	exon	38392861	38393890	0	-	.	gene_id "ENSMUSG00000043312.7"; transcript_id "ENSMUST00000059560.5"; gene_type "protein_coding"; gene_name "Or2y3"; transcript_type "protein_coding"; transcript_name "Or2y3-201"; exon_number 1; exon_id "ENSMUSE00000347806.5"; level 3; protein_id "ENSMUSP00000061861.5"; transcript_support_level "NA"; mgi_id "MGI:2177514"; tag "basic"; tag "appris_principal_1"; tag "CCDS"; ccdsid "CCDS28774.1"; havana_gene "OTTMUSG00000037355.1";
chr17	HAVANA	exon	38392861	38393974	0	-	.	gene_id "ENSMUSG00000043312.7"; transcript_id "ENSMUST00000172933.2"; gene_type "protein_coding"; gene_name "Or2y3"; transcript_type "protein_coding"; transcript_name "Or2y3-202"; exon_number 3; exon_id "ENSMUSE00000930687.2"; level 2; protein_id "ENSMUSP00000134532.2"; transcript_support_level "3"; mgi_id "MGI:2177514"; tag "basic"; tag "appris_principal_1"; tag "CCDS"; ccdsid "CCDS28774.1"; havana_gene "OTTMUSG00000037355.1"; havana_transcript "OTTMUST00000096387.1";
chr17	HAVANA	transcript	38392861	38399584	0	-	.	gene_id "ENSMUSG00000043312.7"; transcript_id "ENSMUST00000172933.2"; gene_type "protein_coding"; gene_name "Or2y3"; transcript_type "protein_coding"; transcript_name "Or2y3-202"; level 2; protein_id "ENSMUSP00000134532.2"; transcript_support_level "3"; mgi_id "MGI:2177514"; tag "basic"; tag "appris_principal_1"; tag "CCDS"; ccdsid "CCDS28774.1"; havana_gene "OTTMUSG00000037355.1"; havana_transcript "OTTMUST00000096387.1";
chr17	HAVANA	stop_codon	38392923	38392925	0	-	0	gene_id "ENSMUSG00000043312.7"; transcript_id "ENSMUST00000216523.2"; gene_type "protein_coding"; gene_name "Or2y3"; transcript_type "protein_coding"; transcript_name "Or2y3-204"; exon_number 4; exon_id "ENSMUSE00001397356.2"; level 2; protein_id "ENSMUSP00000150562.2"; transcript_support_level "5"; mgi_id "MGI:2177514"; tag "RNA_Seq_supported_partial"; tag "basic"; tag "Ensembl_canonical"; tag "GENCODE_Primary"; tag "appris_principal_1"; tag "CCDS"; ccdsid "CCDS28774.1"; havana_gene "OTTMUSG00000037355.1"; havana_transcript "OTTMUST00000156024.1";
chr17	HAVANA	stop_codon	38392923	38392925	0	-	0	gene_id "ENSMUSG00000043312.7"; transcript_id "ENSMUST00000215940.2"; gene_type "protein_coding"; gene_name "Or2y3"; transcript_type "protein_coding"; transcript_name "Or2y3-203"; exon_number 3; exon_id "ENSMUSE00001397356.2"; level 2; protein_id "ENSMUSP00000149093.2"; transcript_support_level "5"; mgi_id "MGI:2177514"; tag "RNA_Seq_supported_partial"; tag "basic"; tag "appris_principal_1"; tag "CCDS"; ccdsid "CCDS28774.1"; havana_gene "OTTMUSG00000037355.1"; havana_transcript "OTTMUST00000156025.1";
chr17	ENSEMBL	stop_codon	38392923	38392925	0	-	0	gene_id "ENSMUSG00000043312.7"; transcript_id "ENSMUST00000059560.5"; gene_type "protein_coding"; gene_name "Or2y3"; transcript_type "protein_coding"; transcript_name "Or2y3-201"; exon_number 1; exon_id "ENSMUSE00000347806.5"; level 3; protein_id "ENSMUSP00000061861.5"; transcript_support_level "NA"; mgi_id "MGI:2177514"; tag "basic"; tag "appris_principal_1"; tag "CCDS"; ccdsid "CCDS28774.1"; havana_gene "OTTMUSG00000037355.1";
chr17	HAVANA	stop_codon	38392923	38392925	0	-	0	gene_id "ENSMUSG00000043312.7"; transcript_id "ENSMUST00000172933.2"; gene_type "protein_coding"; gene_name "Or2y3"; transcript_type "protein_coding"; transcript_name "Or2y3-202"; exon_number 3; exon_id "ENSMUSE00000930687.2"; level 2; protein_id "ENSMUSP00000134532.2"; transcript_support_level "3"; mgi_id "MGI:2177514"; tag "basic"; tag "appris_principal_1"; tag "CCDS"; ccdsid "CCDS28774.1"; havana_gene "OTTMUSG00000037355.1"; havana_transcript "OTTMUST00000096387.1";
chr17	HAVANA	CDS	38392926	38393867	0	-	0	gene_id "ENSMUSG00000043312.7"; transcript_id "ENSMUST00000216523.2"; gene_type "protein_coding"; gene_name "Or2y3"; transcript_type "protein_coding"; transcript_name "Or2y3-204"; exon_number 4; exon_id "ENSMUSE00001397356.2"; level 2; protein_id "ENSMUSP00000150562.2"; transcript_support_level "5"; mgi_id "MGI:2177514"; tag "RNA_Seq_supported_partial"; tag "basic"; tag "Ensembl_canonical"; tag "GENCODE_Primary"; tag "appris_principal_1"; tag "CCDS"; ccdsid "CCDS28774.1"; havana_gene "OTTMUSG00000037355.1"; havana_transcript "OTTMUST00000156024.1";
chr17	HAVANA	CDS	38392926	38393867	0	-	0	gene_id "ENSMUSG00000043312.7"; transcript_id "ENSMUST00000215940.2"; gene_type "protein_coding"; gene_name "Or2y3"; transcript_type "protein_coding"; transcript_name "Or2y3-203"; exon_number 3; exon_id "ENSMUSE00001397356.2"; level 2; protein_id "ENSMUSP00000149093.2"; transcript_support_level "5"; mgi_id "MGI:2177514"; tag "RNA_Seq_supported_partial"; tag "basic"; tag "appris_principal_1"; tag "CCDS"; ccdsid "CCDS28774.1"; havana_gene "OTTMUSG00000037355.1"; havana_transcript "OTTMUST00000156025.1";
chr17	ENSEMBL	CDS	38392926	38393867	0	-	0	gene_id "ENSMUSG00000043312.7"; transcript_id "ENSMUST00000059560.5"; gene_type "protein_coding"; gene_name "Or2y3"; transcript_type "protein_coding"; transcript_name "Or2y3-201"; exon_number 1; exon_id "ENSMUSE00000347806.5"; level 3; protein_id "ENSMUSP00000061861.5"; transcript_support_level "NA"; mgi_id "MGI:2177514"; tag "basic"; tag "appris_principal_1"; tag "CCDS"; ccdsid "CCDS28774.1"; havana_gene "OTTMUSG00000037355.1";
chr17	HAVANA	CDS	38392926	38393867	0	-	0	gene_id "ENSMUSG00000043312.7"; transcript_id "ENSMUST00000172933.2"; gene_type "protein_coding"; gene_name "Or2y3"; transcript_type "protein_coding"; transcript_name "Or2y3-202"; exon_number 3; exon_id "ENSMUSE00000930687.2"; level 2; protein_id "ENSMUSP00000134532.2"; transcript_support_level "3"; mgi_id "MGI:2177514"; tag "basic"; tag "appris_principal_1"; tag "CCDS"; ccdsid "CCDS28774.1"; havana_gene "OTTMUSG00000037355.1"; havana_transcript "OTTMUST00000096387.1";
chr17	HAVANA	start_codon	38393865	38393867	0	-	0	gene_id "ENSMUSG00000043312.7"; transcript_id "ENSMUST00000216523.2"; gene_type "protein_coding"; gene_name "Or2y3"; transcript_type "protein_coding"; transcript_name "Or2y3-204"; exon_number 4; exon_id "ENSMUSE00001397356.2"; level 2; protein_id "ENSMUSP00000150562.2"; transcript_support_level "5"; mgi_id "MGI:2177514"; tag "RNA_Seq_supported_partial"; tag "basic"; tag "Ensembl_canonical"; tag "GENCODE_Primary"; tag "appris_principal_1"; tag "CCDS"; ccdsid "CCDS28774.1"; havana_gene "OTTMUSG00000037355.1"; havana_transcript "OTTMUST00000156024.1";
chr17	HAVANA	start_codon	38393865	38393867	0	-	0	gene_id "ENSMUSG00000043312.7"; transcript_id "ENSMUST00000215940.2"; gene_type "protein_coding"; gene_name "Or2y3"; transcript_type "protein_coding"; transcript_name "Or2y3-203"; exon_number 3; exon_id "ENSMUSE00001397356.2"; level 2; protein_id "ENSMUSP00000149093.2"; transcript_support_level "5"; mgi_id "MGI:2177514"; tag "RNA_Seq_supported_partial"; tag "basic"; tag "appris_principal_1"; tag "CCDS"; ccdsid "CCDS28774.1"; havana_gene "OTTMUSG00000037355.1"; havana_transcript "OTTMUST00000156025.1";
chr17	ENSEMBL	start_codon	38393865	38393867	0	-	0	gene_id "ENSMUSG00000043312.7"; transcript_id "ENSMUST00000059560.5"; gene_type "protein_coding"; gene_name "Or2y3"; transcript_type "protein_coding"; transcript_name "Or2y3-201"; exon_number 1; exon_id "ENSMUSE00000347806.5"; level 3; protein_id "ENSMUSP00000061861.5"; transcript_support_level "NA"; mgi_id "MGI:2177514"; tag "basic"; tag "appris_principal_1"; tag "CCDS"; ccdsid "CCDS28774.1"; havana_gene "OTTMUSG00000037355.1";
chr17	HAVANA	start_codon	38393865	38393867	0	-	0	gene_id "ENSMUSG00000043312.7"; transcript_id "ENSMUST00000172933.2"; gene_type "protein_coding"; gene_name "Or2y3"; transcript_type "protein_coding"; transcript_name "Or2y3-202"; exon_number 3; exon_id "ENSMUSE00000930687.2"; level 2; protein_id "ENSMUSP00000134532.2"; transcript_support_level "3"; mgi_id "MGI:2177514"; tag "basic"; tag "appris_principal_1"; tag "CCDS"; ccdsid "CCDS28774.1"; havana_gene "OTTMUSG00000037355.1"; havana_transcript "OTTMUST00000096387.1";
chr17	HAVANA	UTR	38393868	38393884	0	-	.	gene_id "ENSMUSG00000043312.7"; transcript_id "ENSMUST00000216523.2"; gene_type "protein_coding"; gene_name "Or2y3"; transcript_type "protein_coding"; transcript_name "Or2y3-204"; exon_number 4; exon_id "ENSMUSE00001397356.2"; level 2; protein_id "ENSMUSP00000150562.2"; transcript_support_level "5"; mgi_id "MGI:2177514"; tag "RNA_Seq_supported_partial"; tag "basic"; tag "Ensembl_canonical"; tag "GENCODE_Primary"; tag "appris_principal_1"; tag "CCDS"; ccdsid "CCDS28774.1"; havana_gene "OTTMUSG00000037355.1"; havana_transcript "OTTMUST00000156024.1";
chr17	HAVANA	UTR	38393868	38393884	0	-	.	gene_id "ENSMUSG00000043312.7"; transcript_id "ENSMUST00000215940.2"; gene_type "protein_coding"; gene_name "Or2y3"; transcript_type "protein_coding"; transcript_name "Or2y3-203"; exon_number 3; exon_id "ENSMUSE00001397356.2"; level 2; protein_id "ENSMUSP00000149093.2"; transcript_support_level "5"; mgi_id "MGI:2177514"; tag "RNA_Seq_supported_partial"; tag "basic"; tag "appris_principal_1"; tag "CCDS"; ccdsid "CCDS28774.1"; havana_gene "OTTMUSG00000037355.1"; havana_transcript "OTTMUST00000156025.1";
chr17	ENSEMBL	UTR	38393868	38393890	0	-	.	gene_id "ENSMUSG00000043312.7"; transcript_id "ENSMUST00000059560.5"; gene_type "protein_coding"; gene_name "Or2y3"; transcript_type "protein_coding"; transcript_name "Or2y3-201"; exon_number 1; exon_id "ENSMUSE00000347806.5"; level 3; protein_id "ENSMUSP00000061861.5"; transcript_support_level "NA"; mgi_id "MGI:2177514"; tag "basic"; tag "appris_principal_1"; tag "CCDS"; ccdsid "CCDS28774.1"; havana_gene "OTTMUSG00000037355.1";
chr17	HAVANA	UTR	38393868	38393974	0	-	.	gene_id "ENSMUSG00000043312.7"; transcript_id "ENSMUST00000172933.2"; gene_type "protein_coding"; gene_name "Or2y3"; transcript_type "protein_coding"; transcript_name "Or2y3-202"; exon_number 3; exon_id "ENSMUSE00000930687.2"; level 2; protein_id "ENSMUSP00000134532.2"; transcript_support_level "3"; mgi_id "MGI:2177514"; tag "basic"; tag "appris_principal_1"; tag "CCDS"; ccdsid "CCDS28774.1"; havana_gene "OTTMUSG00000037355.1"; havana_transcript "OTTMUST00000096387.1";
chr17	HAVANA	exon	38395651	38395739	0	-	.	gene_id "ENSMUSG00000043312.7"; transcript_id "ENSMUST00000216523.2"; gene_type "protein_coding"; gene_name "Or2y3"; transcript_type "protein_coding"; transcript_name "Or2y3-204"; exon_number 3; exon_id "ENSMUSE00000942735.2"; level 2; protein_id "ENSMUSP00000150562.2"; transcript_support_level "5"; mgi_id "MGI:2177514"; tag "RNA_Seq_supported_partial"; tag "basic"; tag "Ensembl_canonical"; tag "GENCODE_Primary"; tag "appris_principal_1"; tag "CCDS"; ccdsid "CCDS28774.1"; havana_gene "OTTMUSG00000037355.1"; havana_transcript "OTTMUST00000156024.1";
chr17	HAVANA	UTR	38395651	38395739	0	-	.	gene_id "ENSMUSG00000043312.7"; transcript_id "ENSMUST00000216523.2"; gene_type "protein_coding"; gene_name "Or2y3"; transcript_type "protein_coding"; transcript_name "Or2y3-204"; exon_number 3; exon_id "ENSMUSE00000942735.2"; level 2; protein_id "ENSMUSP00000150562.2"; transcript_support_level "5"; mgi_id "MGI:2177514"; tag "RNA_Seq_supported_partial"; tag "basic"; tag "Ensembl_canonical"; tag "GENCODE_Primary"; tag "appris_principal_1"; tag "CCDS"; ccdsid "CCDS28774.1"; havana_gene "OTTMUSG00000037355.1"; havana_transcript "OTTMUST00000156024.1";
chr17	HAVANA	exon	38395651	38395739	0	-	.	gene_id "ENSMUSG00000043312.7"; transcript_id "ENSMUST00000215940.2"; gene_type "protein_coding"; gene_name "Or2y3"; transcript_type "protein_coding"; transcript_name "Or2y3-203"; exon_number 2; exon_id "ENSMUSE00000942735.2"; level 2; protein_id "ENSMUSP00000149093.2"; transcript_support_level "5"; mgi_id "MGI:2177514"; tag "RNA_Seq_supported_partial"; tag "basic"; tag "appris_principal_1"; tag "CCDS"; ccdsid "CCDS28774.1"; havana_gene "OTTMUSG00000037355.1"; havana_transcript "OTTMUST00000156025.1";
chr17	HAVANA	UTR	38395651	38395739	0	-	.	gene_id "ENSMUSG00000043312.7"; transcript_id "ENSMUST00000215940.2"; gene_type "protein_coding"; gene_name "Or2y3"; transcript_type "protein_coding"; transcript_name "Or2y3-203"; exon_number 2; exon_id "ENSMUSE00000942735.2"; level 2; protein_id "ENSMUSP00000149093.2"; transcript_support_level "5"; mgi_id "MGI:2177514"; tag "RNA_Seq_supported_partial"; tag "basic"; tag "appris_principal_1"; tag "CCDS"; ccdsid "CCDS28774.1"; havana_gene "OTTMUSG00000037355.1"; havana_transcript "OTTMUST00000156025.1";
chr17	HAVANA	exon	38395651	38395739	0	-	.	gene_id "ENSMUSG00000043312.7"; transcript_id "ENSMUST00000172933.2"; gene_type "protein_coding"; gene_name "Or2y3"; transcript_type "protein_coding"; transcript_name "Or2y3-202"; exon_number 2; exon_id "ENSMUSE00000942735.2"; level 2; protein_id "ENSMUSP00000134532.2"; transcript_support_level "3"; mgi_id "MGI:2177514"; tag "basic"; tag "appris_principal_1"; tag "CCDS"; ccdsid "CCDS28774.1"; havana_gene "OTTMUSG00000037355.1"; havana_transcript "OTTMUST00000096387.1";
chr17	HAVANA	UTR	38395651	38395739	0	-	.	gene_id "ENSMUSG00000043312.7"; transcript_id "ENSMUST00000172933.2"; gene_type "protein_coding"; gene_name "Or2y3"; transcript_type "protein_coding"; transcript_name "Or2y3-202"; exon_number 2; exon_id "ENSMUSE00000942735.2"; level 2; protein_id "ENSMUSP00000134532.2"; transcript_support_level "3"; mgi_id "MGI:2177514"; tag "basic"; tag "appris_principal_1"; tag "CCDS"; ccdsid "CCDS28774.1"; havana_gene "OTTMUSG00000037355.1"; havana_transcript "OTTMUST00000096387.1";
chr17	HAVANA	exon	38397911	38398010	0	-	.	gene_id "ENSMUSG00000043312.7"; transcript_id "ENSMUST00000216523.2"; gene_type "protein_coding"; gene_name "Or2y3"; transcript_type "protein_coding"; transcript_name "Or2y3-204"; exon_number 2; exon_id "ENSMUSE00001404059.2"; level 2; protein_id "ENSMUSP00000150562.2"; transcript_support_level "5"; mgi_id "MGI:2177514"; tag "RNA_Seq_supported_partial"; tag "basic"; tag "Ensembl_canonical"; tag "GENCODE_Primary"; tag "appris_principal_1"; tag "CCDS"; ccdsid "CCDS28774.1"; havana_gene "OTTMUSG00000037355.1"; havana_transcript "OTTMUST00000156024.1";
chr17	HAVANA	UTR	38397911	38398010	0	-	.	gene_id "ENSMUSG00000043312.7"; transcript_id "ENSMUST00000216523.2"; gene_type "protein_coding"; gene_name "Or2y3"; transcript_type "protein_coding"; transcript_name "Or2y3-204"; exon_number 2; exon_id "ENSMUSE00001404059.2"; level 2; protein_id "ENSMUSP00000150562.2"; transcript_support_level "5"; mgi_id "MGI:2177514"; tag "RNA_Seq_supported_partial"; tag "basic"; tag "Ensembl_canonical"; tag "GENCODE_Primary"; tag "appris_principal_1"; tag "CCDS"; ccdsid "CCDS28774.1"; havana_gene "OTTMUSG00000037355.1"; havana_transcript "OTTMUST00000156024.1";
chr17	HAVANA	exon	38399430	38399584	0	-	.	gene_id "ENSMUSG00000043312.7"; transcript_id "ENSMUST00000216523.2"; gene_type "protein_coding"; gene_name "Or2y3"; transcript_type "protein_coding"; transcript_name "Or2y3-204"; exon_number 1; exon_id "ENSMUSE00000929817.2"; level 2; protein_id "ENSMUSP00000150562.2"; transcript_support_level "5"; mgi_id "MGI:2177514"; tag "RNA_Seq_supported_partial"; tag "basic"; tag "Ensembl_canonical"; tag "GENCODE_Primary"; tag "appris_principal_1"; tag "CCDS"; ccdsid "CCDS28774.1"; havana_gene "OTTMUSG00000037355.1"; havana_transcript "OTTMUST00000156024.1";
chr17	HAVANA	UTR	38399430	38399584	0	-	.	gene_id "ENSMUSG00000043312.7"; transcript_id "ENSMUST00000216523.2"; gene_type "protein_coding"; gene_name "Or2y3"; transcript_type "protein_coding"; transcript_name "Or2y3-204"; exon_number 1; exon_id "ENSMUSE00000929817.2"; level 2; protein_id "ENSMUSP00000150562.2"; transcript_support_level "5"; mgi_id "MGI:2177514"; tag "RNA_Seq_supported_partial"; tag "basic"; tag "Ensembl_canonical"; tag "GENCODE_Primary"; tag "appris_principal_1"; tag "CCDS"; ccdsid "CCDS28774.1"; havana_gene "OTTMUSG00000037355.1"; havana_transcript "OTTMUST00000156024.1";
chr17	HAVANA	exon	38399430	38399584	0	-	.	gene_id "ENSMUSG00000043312.7"; transcript_id "ENSMUST00000215940.2"; gene_type "protein_coding"; gene_name "Or2y3"; transcript_type "protein_coding"; transcript_name "Or2y3-203"; exon_number 1; exon_id "ENSMUSE00000929817.2"; level 2; protein_id "ENSMUSP00000149093.2"; transcript_support_level "5"; mgi_id "MGI:2177514"; tag "RNA_Seq_supported_partial"; tag "basic"; tag "appris_principal_1"; tag "CCDS"; ccdsid "CCDS28774.1"; havana_gene "OTTMUSG00000037355.1"; havana_transcript "OTTMUST00000156025.1";
chr17	HAVANA	UTR	38399430	38399584	0	-	.	gene_id "ENSMUSG00000043312.7"; transcript_id "ENSMUST00000215940.2"; gene_type "protein_coding"; gene_name "Or2y3"; transcript_type "protein_coding"; transcript_name "Or2y3-203"; exon_number 1; exon_id "ENSMUSE00000929817.2"; level 2; protein_id "ENSMUSP00000149093.2"; transcript_support_level "5"; mgi_id "MGI:2177514"; tag "RNA_Seq_supported_partial"; tag "basic"; tag "appris_principal_1"; tag "CCDS"; ccdsid "CCDS28774.1"; havana_gene "OTTMUSG00000037355.1"; havana_transcript "OTTMUST00000156025.1";
chr17	HAVANA	exon	38399430	38399584	0	-	.	gene_id "ENSMUSG00000043312.7"; transcript_id "ENSMUST00000172933.2"; gene_type "protein_coding"; gene_name "Or2y3"; transcript_type "protein_coding"; transcript_name "Or2y3-202"; exon_number 1; exon_id "ENSMUSE00000929817.2"; level 2; protein_id "ENSMUSP00000134532.2"; transcript_support_level "3"; mgi_id "MGI:2177514"; tag "basic"; tag "appris_principal_1"; tag "CCDS"; ccdsid "CCDS28774.1"; havana_gene "OTTMUSG00000037355.1"; havana_transcript "OTTMUST00000096387.1";
chr17	HAVANA	UTR	38399430	38399584	0	-	.	gene_id "ENSMUSG00000043312.7"; transcript_id "ENSMUST00000172933.2"; gene_type "protein_coding"; gene_name "Or2y3"; transcript_type "protein_coding"; transcript_name "Or2y3-202"; exon_number 1; exon_id "ENSMUSE00000929817.2"; level 2; protein_id "ENSMUSP00000134532.2"; transcript_support_level "3"; mgi_id "MGI:2177514"; tag "basic"; tag "appris_principal_1"; tag "CCDS"; ccdsid "CCDS28774.1"; havana_gene "OTTMUSG00000037355.1"; havana_transcript "OTTMUST00000096387.1";
chr17	sragcm37_es	exon	38426853	38427074	0.146924230938009	-	.	gene_id "ENSMUSG00000067186.3"; transcript_id "ENSMUSG00000067186.3_tx_3"; exon_id "chr17_38426853_38427074_-"; exonnum "3"; txlen "882";
chr17	HAVANA	UTR	38440754	38441142	0	-	.	gene_id "ENSMUSG00000067186.3"; transcript_id "ENSMUST00000216804.2"; gene_type "protein_coding"; gene_name "Or2h15"; transcript_type "protein_coding"; transcript_name "Or2h15-202"; exon_number 2; exon_id "ENSMUSE00001403653.2"; level 2; protein_id "ENSMUSP00000149593.2"; transcript_support_level "5"; mgi_id "MGI:2177515"; tag "RNA_Seq_supported_partial"; tag "upstream_ATG"; tag "basic"; tag "Ensembl_canonical"; tag "GENCODE_Primary"; tag "appris_principal_1"; tag "CCDS"; ccdsid "CCDS28775.1"; havana_gene "OTTMUSG00000037356.1"; havana_transcript "OTTMUST00000096388.1";
chr17	HAVANA	exon	38440754	38442215	0	-	.	gene_id "ENSMUSG00000067186.3"; transcript_id "ENSMUST00000216804.2"; gene_type "protein_coding"; gene_name "Or2h15"; transcript_type "protein_coding"; transcript_name "Or2h15-202"; exon_number 2; exon_id "ENSMUSE00001403653.2"; level 2; protein_id "ENSMUSP00000149593.2"; transcript_support_level "5"; mgi_id "MGI:2177515"; tag "RNA_Seq_supported_partial"; tag "upstream_ATG"; tag "basic"; tag "Ensembl_canonical"; tag "GENCODE_Primary"; tag "appris_principal_1"; tag "CCDS"; ccdsid "CCDS28775.1"; havana_gene "OTTMUSG00000037356.1"; havana_transcript "OTTMUST00000096388.1";
chr17	HAVANA	gene	38440754	38445417	0	-	.	gene_id "ENSMUSG00000067186.3"; gene_type "protein_coding"; gene_name "Or2h15"; level 2; mgi_id "MGI:2177515"; havana_gene "OTTMUSG00000037356.1";
chr17	HAVANA	transcript	38440754	38445417	0	-	.	gene_id "ENSMUSG00000067186.3"; transcript_id "ENSMUST00000216804.2"; gene_type "protein_coding"; gene_name "Or2h15"; transcript_type "protein_coding"; transcript_name "Or2h15-202"; level 2; protein_id "ENSMUSP00000149593.2"; transcript_support_level "5"; mgi_id "MGI:2177515"; tag "RNA_Seq_supported_partial"; tag "upstream_ATG"; tag "basic"; tag "Ensembl_canonical"; tag "GENCODE_Primary"; tag "appris_principal_1"; tag "CCDS"; ccdsid "CCDS28775.1"; havana_gene "OTTMUSG00000037356.1"; havana_transcript "OTTMUST00000096388.1";
chr17	HAVANA	exon	38440757	38441873	0	-	.	gene_id "ENSMUSG00000067186.3"; transcript_id "ENSMUST00000217361.2"; gene_type "protein_coding"; gene_name "Or2h15"; transcript_type "protein_coding_CDS_not_defined"; transcript_name "Or2h15-203"; exon_number 3; exon_id "ENSMUSE00001395908.2"; level 2; transcript_support_level "5"; mgi_id "MGI:2177515"; tag "RNA_Seq_supported_partial"; havana_gene "OTTMUSG00000037356.1"; havana_transcript "OTTMUST00000156026.1";
chr17	HAVANA	transcript	38440757	38445417	0	-	.	gene_id "ENSMUSG00000067186.3"; transcript_id "ENSMUST00000217361.2"; gene_type "protein_coding"; gene_name "Or2h15"; transcript_type "protein_coding_CDS_not_defined"; transcript_name "Or2h15-203"; level 2; transcript_support_level "5"; mgi_id "MGI:2177515"; tag "RNA_Seq_supported_partial"; havana_gene "OTTMUSG00000037356.1"; havana_transcript "OTTMUST00000156026.1";
chr17	HAVANA	stop_codon	38441140	38441142	0	-	0	gene_id "ENSMUSG00000067186.3"; transcript_id "ENSMUST00000216804.2"; gene_type "protein_coding"; gene_name "Or2h15"; transcript_type "protein_coding"; transcript_name "Or2h15-202"; exon_number 2; exon_id "ENSMUSE00001403653.2"; level 2; protein_id "ENSMUSP00000149593.2"; transcript_support_level "5"; mgi_id "MGI:2177515"; tag "RNA_Seq_supported_partial"; tag "upstream_ATG"; tag "basic"; tag "Ensembl_canonical"; tag "GENCODE_Primary"; tag "appris_principal_1"; tag "CCDS"; ccdsid "CCDS28775.1"; havana_gene "OTTMUSG00000037356.1"; havana_transcript "OTTMUST00000096388.1";
chr17	ENSEMBL	stop_codon	38441140	38441142	0	-	0	gene_id "ENSMUSG00000067186.3"; transcript_id "ENSMUST00000087128.2"; gene_type "protein_coding"; gene_name "Or2h15"; transcript_type "protein_coding"; transcript_name "Or2h15-201"; exon_number 1; exon_id "ENSMUSE00000543499.2"; level 3; protein_id "ENSMUSP00000084368.2"; transcript_support_level "NA"; mgi_id "MGI:2177515"; tag "basic"; tag "appris_principal_1"; tag "CCDS"; ccdsid "CCDS28775.1"; havana_gene "OTTMUSG00000037356.1";
chr17	ENSEMBL	UTR	38441140	38441142	0	-	.	gene_id "ENSMUSG00000067186.3"; transcript_id "ENSMUST00000087128.2"; gene_type "protein_coding"; gene_name "Or2h15"; transcript_type "protein_coding"; transcript_name "Or2h15-201"; exon_number 1; exon_id "ENSMUSE00000543499.2"; level 3; protein_id "ENSMUSP00000084368.2"; transcript_support_level "NA"; mgi_id "MGI:2177515"; tag "basic"; tag "appris_principal_1"; tag "CCDS"; ccdsid "CCDS28775.1"; havana_gene "OTTMUSG00000037356.1";
chr17	ENSEMBL	transcript	38441140	38442081	0	-	.	gene_id "ENSMUSG00000067186.3"; transcript_id "ENSMUST00000087128.2"; gene_type "protein_coding"; gene_name "Or2h15"; transcript_type "protein_coding"; transcript_name "Or2h15-201"; level 3; protein_id "ENSMUSP00000084368.2"; transcript_support_level "NA"; mgi_id "MGI:2177515"; tag "basic"; tag "appris_principal_1"; tag "CCDS"; ccdsid "CCDS28775.1"; havana_gene "OTTMUSG00000037356.1";
chr17	ENSEMBL	exon	38441140	38442081	0	-	.	gene_id "ENSMUSG00000067186.3"; transcript_id "ENSMUST00000087128.2"; gene_type "protein_coding"; gene_name "Or2h15"; transcript_type "protein_coding"; transcript_name "Or2h15-201"; exon_number 1; exon_id "ENSMUSE00000543499.2"; level 3; protein_id "ENSMUSP00000084368.2"; transcript_support_level "NA"; mgi_id "MGI:2177515"; tag "basic"; tag "appris_principal_1"; tag "CCDS"; ccdsid "CCDS28775.1"; havana_gene "OTTMUSG00000037356.1";
chr17	HAVANA	CDS	38441143	38442081	0	-	0	gene_id "ENSMUSG00000067186.3"; transcript_id "ENSMUST00000216804.2"; gene_type "protein_coding"; gene_name "Or2h15"; transcript_type "protein_coding"; transcript_name "Or2h15-202"; exon_number 2; exon_id "ENSMUSE00001403653.2"; level 2; protein_id "ENSMUSP00000149593.2"; transcript_support_level "5"; mgi_id "MGI:2177515"; tag "RNA_Seq_supported_partial"; tag "upstream_ATG"; tag "basic"; tag "Ensembl_canonical"; tag "GENCODE_Primary"; tag "appris_principal_1"; tag "CCDS"; ccdsid "CCDS28775.1"; havana_gene "OTTMUSG00000037356.1"; havana_transcript "OTTMUST00000096388.1";
chr17	ENSEMBL	CDS	38441143	38442081	0	-	0	gene_id "ENSMUSG00000067186.3"; transcript_id "ENSMUST00000087128.2"; gene_type "protein_coding"; gene_name "Or2h15"; transcript_type "protein_coding"; transcript_name "Or2h15-201"; exon_number 1; exon_id "ENSMUSE00000543499.2"; level 3; protein_id "ENSMUSP00000084368.2"; transcript_support_level "NA"; mgi_id "MGI:2177515"; tag "basic"; tag "appris_principal_1"; tag "CCDS"; ccdsid "CCDS28775.1"; havana_gene "OTTMUSG00000037356.1";
chr17	HAVANA	exon	38442007	38442215	0	-	.	gene_id "ENSMUSG00000067186.3"; transcript_id "ENSMUST00000217361.2"; gene_type "protein_coding"; gene_name "Or2h15"; transcript_type "protein_coding_CDS_not_defined"; transcript_name "Or2h15-203"; exon_number 2; exon_id "ENSMUSE00001395507.2"; level 2; transcript_support_level "5"; mgi_id "MGI:2177515"; tag "RNA_Seq_supported_partial"; havana_gene "OTTMUSG00000037356.1"; havana_transcript "OTTMUST00000156026.1";
chr17	ENSEMBL_gcm37	exon	38442007	38442215	0.146924230938009	-	.	gene_id "ENSMUSG00000067186.3"; transcript_id "ENSMUSG00000067186.3_tx_3"; exon_id "chr17_38442007_38442215_-"; exonnum "2"; txlen "882";
chr17	HAVANA	start_codon	38442079	38442081	0	-	0	gene_id "ENSMUSG00000067186.3"; transcript_id "ENSMUST00000216804.2"; gene_type "protein_coding"; gene_name "Or2h15"; transcript_type "protein_coding"; transcript_name "Or2h15-202"; exon_number 2; exon_id "ENSMUSE00001403653.2"; level 2; protein_id "ENSMUSP00000149593.2"; transcript_support_level "5"; mgi_id "MGI:2177515"; tag "RNA_Seq_supported_partial"; tag "upstream_ATG"; tag "basic"; tag "Ensembl_canonical"; tag "GENCODE_Primary"; tag "appris_principal_1"; tag "CCDS"; ccdsid "CCDS28775.1"; havana_gene "OTTMUSG00000037356.1"; havana_transcript "OTTMUST00000096388.1";
chr17	ENSEMBL	start_codon	38442079	38442081	0	-	0	gene_id "ENSMUSG00000067186.3"; transcript_id "ENSMUST00000087128.2"; gene_type "protein_coding"; gene_name "Or2h15"; transcript_type "protein_coding"; transcript_name "Or2h15-201"; exon_number 1; exon_id "ENSMUSE00000543499.2"; level 3; protein_id "ENSMUSP00000084368.2"; transcript_support_level "NA"; mgi_id "MGI:2177515"; tag "basic"; tag "appris_principal_1"; tag "CCDS"; ccdsid "CCDS28775.1"; havana_gene "OTTMUSG00000037356.1";
chr17	HAVANA	UTR	38442082	38442215	0	-	.	gene_id "ENSMUSG00000067186.3"; transcript_id "ENSMUST00000216804.2"; gene_type "protein_coding"; gene_name "Or2h15"; transcript_type "protein_coding"; transcript_name "Or2h15-202"; exon_number 2; exon_id "ENSMUSE00001403653.2"; level 2; protein_id "ENSMUSP00000149593.2"; transcript_support_level "5"; mgi_id "MGI:2177515"; tag "RNA_Seq_supported_partial"; tag "upstream_ATG"; tag "basic"; tag "Ensembl_canonical"; tag "GENCODE_Primary"; tag "appris_principal_1"; tag "CCDS"; ccdsid "CCDS28775.1"; havana_gene "OTTMUSG00000037356.1"; havana_transcript "OTTMUST00000096388.1";
chr17	sragcm37_es	exon	38444865	38445117	0.114430582858462	-	.	gene_id "ENSMUSG00000067186.3"; transcript_id "ENSMUSG00000067186.3_tx_5"; exon_id "chr17_38444865_38445117_-"; exonnum "3"; txlen "626";
chr17	sragcm37_es	exon	38444865	38445117	0.0498397224670255	-	.	gene_id "ENSMUSG00000067186.3"; transcript_id "ENSMUSG00000067186.3_tx_9"; exon_id "chr17_38444865_38445117_-"; exonnum "3"; txlen "572";
chr17	HAVANA	exon	38444967	38445417	0	-	.	gene_id "ENSMUSG00000067186.3"; transcript_id "ENSMUST00000216804.2"; gene_type "protein_coding"; gene_name "Or2h15"; transcript_type "protein_coding"; transcript_name "Or2h15-202"; exon_number 1; exon_id "ENSMUSE00001403067.2"; level 2; protein_id "ENSMUSP00000149593.2"; transcript_support_level "5"; mgi_id "MGI:2177515"; tag "RNA_Seq_supported_partial"; tag "upstream_ATG"; tag "basic"; tag "Ensembl_canonical"; tag "GENCODE_Primary"; tag "appris_principal_1"; tag "CCDS"; ccdsid "CCDS28775.1"; havana_gene "OTTMUSG00000037356.1"; havana_transcript "OTTMUST00000096388.1";
chr17	HAVANA	UTR	38444967	38445417	0	-	.	gene_id "ENSMUSG00000067186.3"; transcript_id "ENSMUST00000216804.2"; gene_type "protein_coding"; gene_name "Or2h15"; transcript_type "protein_coding"; transcript_name "Or2h15-202"; exon_number 1; exon_id "ENSMUSE00001403067.2"; level 2; protein_id "ENSMUSP00000149593.2"; transcript_support_level "5"; mgi_id "MGI:2177515"; tag "RNA_Seq_supported_partial"; tag "upstream_ATG"; tag "basic"; tag "Ensembl_canonical"; tag "GENCODE_Primary"; tag "appris_principal_1"; tag "CCDS"; ccdsid "CCDS28775.1"; havana_gene "OTTMUSG00000037356.1"; havana_transcript "OTTMUST00000096388.1";
chr17	HAVANA	exon	38444967	38445417	0	-	.	gene_id "ENSMUSG00000067186.3"; transcript_id "ENSMUST00000217361.2"; gene_type "protein_coding"; gene_name "Or2h15"; transcript_type "protein_coding_CDS_not_defined"; transcript_name "Or2h15-203"; exon_number 1; exon_id "ENSMUSE00001403067.2"; level 2; transcript_support_level "5"; mgi_id "MGI:2177515"; tag "RNA_Seq_supported_partial"; havana_gene "OTTMUSG00000037356.1"; havana_transcript "OTTMUST00000156026.1";
chr17	ENSEMBL_gcm37	exon	38444967	38445417	0.146924230938009	-	.	gene_id "ENSMUSG00000067186.3"; transcript_id "ENSMUSG00000067186.3_tx_3"; exon_id "chr17_38444967_38445417_-"; exonnum "1"; txlen "882";
chr17	sragcm37_es	exon	38457660	38457836	0.221028044571404	-	.	gene_id "ENSMUSG00000067186.3"; transcript_id "ENSMUSG00000067186.3_tx_1"; exon_id "chr17_38457660_38457836_-"; exonnum "4"; txlen "661";
chr17	sragcm37_es	exon	38457660	38457836	0.035995355115074	-	.	gene_id "ENSMUSG00000067186.3"; transcript_id "ENSMUSG00000067186.3_tx_10"; exon_id "chr17_38457660_38457836_-"; exonnum "5"; txlen "716";
chr17	sragcm37_es	exon	38457660	38457836	0.0498397224670255	-	.	gene_id "ENSMUSG00000067186.3"; transcript_id "ENSMUSG00000067186.3_tx_6"; exon_id "chr17_38457660_38457836_-"; exonnum "4"; txlen "607";
chr17	sragcm37_mid	exon	38457946	38458056	0.221028044571404	-	.	gene_id "ENSMUSG00000067186.3"; transcript_id "ENSMUSG00000067186.3_tx_1"; exon_id "chr17_38457946_38458056_-"; exonnum "3"; txlen "661";
chr17	sragcm37_mid	exon	38457946	38458056	0.035995355115074	-	.	gene_id "ENSMUSG00000067186.3"; transcript_id "ENSMUSG00000067186.3_tx_10"; exon_id "chr17_38457946_38458056_-"; exonnum "4"; txlen "716";
chr17	sragcm37_mid	exon	38457946	38458056	0.0498397224670255	-	.	gene_id "ENSMUSG00000067186.3"; transcript_id "ENSMUSG00000067186.3_tx_6"; exon_id "chr17_38457946_38458056_-"; exonnum "3"; txlen "607";
chr17	sragcm37_es	exon	38465063	38465572	0.035995355115074	-	.	gene_id "ENSMUSG00000067186.3"; transcript_id "ENSMUSG00000067186.3_tx_12"; exon_id "chr17_38465063_38465572_-"; exonnum "4"; txlen "938";
chr17	sragcm37_es	exon	38465063	38465572	0.144231631459048	-	.	gene_id "ENSMUSG00000067186.3"; transcript_id "ENSMUSG00000067186.3_tx_4"; exon_id "chr17_38465063_38465572_-"; exonnum "3"; txlen "883";
chr17	sragcm37_es	exon	38465063	38465572	0.0498397224670255	-	.	gene_id "ENSMUSG00000067186.3"; transcript_id "ENSMUSG00000067186.3_tx_8"; exon_id "chr17_38465063_38465572_-"; exonnum "3"; txlen "829";
chr17	sragcm37_es	exon	38488353	38488562	0.035995355115074	-	.	gene_id "ENSMUSG00000067186.3"; transcript_id "ENSMUSG00000067186.3_tx_11"; exon_id "chr17_38488353_38488562_-"; exonnum "4"; txlen "638";
chr17	sragcm37_es	exon	38488353	38488562	0.215889164944806	-	.	gene_id "ENSMUSG00000067186.3"; transcript_id "ENSMUSG00000067186.3_tx_2"; exon_id "chr17_38488353_38488562_-"; exonnum "3"; txlen "583";
chr17	sragcm37_es	exon	38488353	38488562	0.0498397224670255	-	.	gene_id "ENSMUSG00000067186.3"; transcript_id "ENSMUSG00000067186.3_tx_7"; exon_id "chr17_38488353_38488562_-"; exonnum "3"; txlen "529";
chr17	sragcm37_mid	exon	38504594	38504787	0.221028044571404	-	.	gene_id "ENSMUSG00000067186.3"; transcript_id "ENSMUSG00000067186.3_tx_1"; exon_id "chr17_38504594_38504787_-"; exonnum "2"; txlen "661";
chr17	sragcm37_mid	exon	38504594	38504787	0.035995355115074	-	.	gene_id "ENSMUSG00000067186.3"; transcript_id "ENSMUSG00000067186.3_tx_10"; exon_id "chr17_38504594_38504787_-"; exonnum "3"; txlen "716";
chr17	sragcm37_mid	exon	38504594	38504787	0.035995355115074	-	.	gene_id "ENSMUSG00000067186.3"; transcript_id "ENSMUSG00000067186.3_tx_11"; exon_id "chr17_38504594_38504787_-"; exonnum "3"; txlen "638";
chr17	sragcm37_mid	exon	38504594	38504787	0.035995355115074	-	.	gene_id "ENSMUSG00000067186.3"; transcript_id "ENSMUSG00000067186.3_tx_12"; exon_id "chr17_38504594_38504787_-"; exonnum "3"; txlen "938";
chr17	sragcm37_mid	exon	38504594	38504787	0.215889164944806	-	.	gene_id "ENSMUSG00000067186.3"; transcript_id "ENSMUSG00000067186.3_tx_2"; exon_id "chr17_38504594_38504787_-"; exonnum "2"; txlen "583";
chr17	sragcm37_mid	exon	38504594	38504787	0.144231631459048	-	.	gene_id "ENSMUSG00000067186.3"; transcript_id "ENSMUSG00000067186.3_tx_4"; exon_id "chr17_38504594_38504787_-"; exonnum "2"; txlen "883";
chr17	sragcm37_mid	exon	38504594	38504787	0.114430582858462	-	.	gene_id "ENSMUSG00000067186.3"; transcript_id "ENSMUSG00000067186.3_tx_5"; exon_id "chr17_38504594_38504787_-"; exonnum "2"; txlen "626";
chr17	sragcm37_mid	exon	38504594	38504787	0.0498397224670255	-	.	gene_id "ENSMUSG00000067186.3"; transcript_id "ENSMUSG00000067186.3_tx_6"; exon_id "chr17_38504594_38504787_-"; exonnum "2"; txlen "607";
chr17	sragcm37_mid	exon	38504594	38504787	0.0498397224670255	-	.	gene_id "ENSMUSG00000067186.3"; transcript_id "ENSMUSG00000067186.3_tx_7"; exon_id "chr17_38504594_38504787_-"; exonnum "2"; txlen "529";
chr17	sragcm37_mid	exon	38504594	38504787	0.0498397224670255	-	.	gene_id "ENSMUSG00000067186.3"; transcript_id "ENSMUSG00000067186.3_tx_8"; exon_id "chr17_38504594_38504787_-"; exonnum "2"; txlen "829";
chr17	sragcm37_mid	exon	38504594	38504787	0.0498397224670255	-	.	gene_id "ENSMUSG00000067186.3"; transcript_id "ENSMUSG00000067186.3_tx_9"; exon_id "chr17_38504594_38504787_-"; exonnum "2"; txlen "572";
chr17	sragcm37_mid	exon	38512766	38512874	0.035995355115074	-	.	gene_id "ENSMUSG00000067186.3"; transcript_id "ENSMUSG00000067186.3_tx_10"; exon_id "chr17_38512766_38512874_-"; exonnum "2"; txlen "716";
chr17	sragcm37_mid	exon	38512766	38512874	0.035995355115074	-	.	gene_id "ENSMUSG00000067186.3"; transcript_id "ENSMUSG00000067186.3_tx_11"; exon_id "chr17_38512766_38512874_-"; exonnum "2"; txlen "638";
chr17	sragcm37_mid	exon	38512766	38512874	0.035995355115074	-	.	gene_id "ENSMUSG00000067186.3"; transcript_id "ENSMUSG00000067186.3_tx_12"; exon_id "chr17_38512766_38512874_-"; exonnum "2"; txlen "938";
chr17	sragcm37_ss	exon	38513238	38513362	0.035995355115074	-	.	gene_id "ENSMUSG00000067186.3"; transcript_id "ENSMUSG00000067186.3_tx_10"; exon_id "chr17_38513238_38513362_-"; exonnum "1"; txlen "716";
chr17	sragcm37_ss	exon	38513238	38513362	0.035995355115074	-	.	gene_id "ENSMUSG00000067186.3"; transcript_id "ENSMUSG00000067186.3_tx_11"; exon_id "chr17_38513238_38513362_-"; exonnum "1"; txlen "638";
chr17	sragcm37_ss	exon	38513238	38513362	0.035995355115074	-	.	gene_id "ENSMUSG00000067186.3"; transcript_id "ENSMUSG00000067186.3_tx_12"; exon_id "chr17_38513238_38513362_-"; exonnum "1"; txlen "938";
chr17	sragcm37_ss	exon	38513238	38513362	0.0498397224670255	-	.	gene_id "ENSMUSG00000067186.3"; transcript_id "ENSMUSG00000067186.3_tx_6"; exon_id "chr17_38513238_38513362_-"; exonnum "1"; txlen "607";
chr17	sragcm37_ss	exon	38513238	38513362	0.0498397224670255	-	.	gene_id "ENSMUSG00000067186.3"; transcript_id "ENSMUSG00000067186.3_tx_7"; exon_id "chr17_38513238_38513362_-"; exonnum "1"; txlen "529";
chr17	sragcm37_ss	exon	38513238	38513362	0.0498397224670255	-	.	gene_id "ENSMUSG00000067186.3"; transcript_id "ENSMUSG00000067186.3_tx_8"; exon_id "chr17_38513238_38513362_-"; exonnum "1"; txlen "829";
chr17	sragcm37_ss	exon	38513238	38513362	0.0498397224670255	-	.	gene_id "ENSMUSG00000067186.3"; transcript_id "ENSMUSG00000067186.3_tx_9"; exon_id "chr17_38513238_38513362_-"; exonnum "1"; txlen "572";
chr17	sragcm37_ss	exon	38513880	38514058	0.221028044571404	-	.	gene_id "ENSMUSG00000067186.3"; transcript_id "ENSMUSG00000067186.3_tx_1"; exon_id "chr17_38513880_38514058_-"; exonnum "1"; txlen "661";
chr17	sragcm37_ss	exon	38513880	38514058	0.215889164944806	-	.	gene_id "ENSMUSG00000067186.3"; transcript_id "ENSMUSG00000067186.3_tx_2"; exon_id "chr17_38513880_38514058_-"; exonnum "1"; txlen "583";
chr17	sragcm37_ss	exon	38513880	38514058	0.144231631459048	-	.	gene_id "ENSMUSG00000067186.3"; transcript_id "ENSMUSG00000067186.3_tx_4"; exon_id "chr17_38513880_38514058_-"; exonnum "1"; txlen "883";
chr17	sragcm37_ss	exon	38513880	38514058	0.114430582858462	-	.	gene_id "ENSMUSG00000067186.3"; transcript_id "ENSMUSG00000067186.3_tx_5"; exon_id "chr17_38513880_38514058_-"; exonnum "1"; txlen "626";
chr17	HAVANA	UTR	38614418	38615414	0	-	.	gene_id "ENSMUSG00000054940.7"; transcript_id "ENSMUST00000213505.2"; gene_type "protein_coding"; gene_name "Or2j3"; transcript_type "protein_coding"; transcript_name "Or2j3-202"; exon_number 3; exon_id "ENSMUSE00001403459.2"; level 2; protein_id "ENSMUSP00000150173.2"; transcript_support_level "5"; mgi_id "MGI:2177520"; tag "RNA_Seq_supported_partial"; tag "basic"; tag "Ensembl_canonical"; tag "GENCODE_Primary"; tag "appris_principal_1"; tag "CCDS"; ccdsid "CCDS28780.1"; havana_gene "OTTMUSG00000037363.1"; havana_transcript "OTTMUST00000096403.1";
chr17	HAVANA	exon	38614418	38616382	0	-	.	gene_id "ENSMUSG00000054940.7"; transcript_id "ENSMUST00000213505.2"; gene_type "protein_coding"; gene_name "Or2j3"; transcript_type "protein_coding"; transcript_name "Or2j3-202"; exon_number 3; exon_id "ENSMUSE00001403459.2"; level 2; protein_id "ENSMUSP00000150173.2"; transcript_support_level "5"; mgi_id "MGI:2177520"; tag "RNA_Seq_supported_partial"; tag "basic"; tag "Ensembl_canonical"; tag "GENCODE_Primary"; tag "appris_principal_1"; tag "CCDS"; ccdsid "CCDS28780.1"; havana_gene "OTTMUSG00000037363.1"; havana_transcript "OTTMUST00000096403.1";
chr17	HAVANA	gene	38614418	38618461	0	-	.	gene_id "ENSMUSG00000054940.7"; gene_type "protein_coding"; gene_name "Or2j3"; level 2; mgi_id "MGI:2177520"; havana_gene "OTTMUSG00000037363.1";
chr17	HAVANA	transcript	38614418	38618461	0	-	.	gene_id "ENSMUSG00000054940.7"; transcript_id "ENSMUST00000213505.2"; gene_type "protein_coding"; gene_name "Or2j3"; transcript_type "protein_coding"; transcript_name "Or2j3-202"; level 2; protein_id "ENSMUSP00000150173.2"; transcript_support_level "5"; mgi_id "MGI:2177520"; tag "RNA_Seq_supported_partial"; tag "basic"; tag "Ensembl_canonical"; tag "GENCODE_Primary"; tag "appris_principal_1"; tag "CCDS"; ccdsid "CCDS28780.1"; havana_gene "OTTMUSG00000037363.1"; havana_transcript "OTTMUST00000096403.1";
chr17	ENSEMBL	UTR	38615410	38615414	0	-	.	gene_id "ENSMUSG00000054940.7"; transcript_id "ENSMUST00000057394.8"; gene_type "protein_coding"; gene_name "Or2j3"; transcript_type "protein_coding"; transcript_name "Or2j3-201"; exon_number 1; exon_id "ENSMUSE00000398530.8"; level 3; protein_id "ENSMUSP00000051537.6"; transcript_support_level "NA"; mgi_id "MGI:2177520"; tag "basic"; tag "appris_principal_1"; tag "CCDS"; ccdsid "CCDS28780.1"; havana_gene "OTTMUSG00000037363.1";
chr17	ENSEMBL	transcript	38615410	38616351	0	-	.	gene_id "ENSMUSG00000054940.7"; transcript_id "ENSMUST00000057394.8"; gene_type "protein_coding"; gene_name "Or2j3"; transcript_type "protein_coding"; transcript_name "Or2j3-201"; level 3; protein_id "ENSMUSP00000051537.6"; transcript_support_level "NA"; mgi_id "MGI:2177520"; tag "basic"; tag "appris_principal_1"; tag "CCDS"; ccdsid "CCDS28780.1"; havana_gene "OTTMUSG00000037363.1";
chr17	ENSEMBL	exon	38615410	38616351	0	-	.	gene_id "ENSMUSG00000054940.7"; transcript_id "ENSMUST00000057394.8"; gene_type "protein_coding"; gene_name "Or2j3"; transcript_type "protein_coding"; transcript_name "Or2j3-201"; exon_number 1; exon_id "ENSMUSE00000398530.8"; level 3; protein_id "ENSMUSP00000051537.6"; transcript_support_level "NA"; mgi_id "MGI:2177520"; tag "basic"; tag "appris_principal_1"; tag "CCDS"; ccdsid "CCDS28780.1"; havana_gene "OTTMUSG00000037363.1";
chr17	HAVANA	stop_codon	38615412	38615414	0	-	0	gene_id "ENSMUSG00000054940.7"; transcript_id "ENSMUST00000213505.2"; gene_type "protein_coding"; gene_name "Or2j3"; transcript_type "protein_coding"; transcript_name "Or2j3-202"; exon_number 3; exon_id "ENSMUSE00001403459.2"; level 2; protein_id "ENSMUSP00000150173.2"; transcript_support_level "5"; mgi_id "MGI:2177520"; tag "RNA_Seq_supported_partial"; tag "basic"; tag "Ensembl_canonical"; tag "GENCODE_Primary"; tag "appris_principal_1"; tag "CCDS"; ccdsid "CCDS28780.1"; havana_gene "OTTMUSG00000037363.1"; havana_transcript "OTTMUST00000096403.1";
chr17	ENSEMBL	stop_codon	38615412	38615414	0	-	0	gene_id "ENSMUSG00000054940.7"; transcript_id "ENSMUST00000057394.8"; gene_type "protein_coding"; gene_name "Or2j3"; transcript_type "protein_coding"; transcript_name "Or2j3-201"; exon_number 1; exon_id "ENSMUSE00000398530.8"; level 3; protein_id "ENSMUSP00000051537.6"; transcript_support_level "NA"; mgi_id "MGI:2177520"; tag "basic"; tag "appris_principal_1"; tag "CCDS"; ccdsid "CCDS28780.1"; havana_gene "OTTMUSG00000037363.1";
chr17	HAVANA	CDS	38615415	38616350	0	-	0	gene_id "ENSMUSG00000054940.7"; transcript_id "ENSMUST00000213505.2"; gene_type "protein_coding"; gene_name "Or2j3"; transcript_type "protein_coding"; transcript_name "Or2j3-202"; exon_number 3; exon_id "ENSMUSE00001403459.2"; level 2; protein_id "ENSMUSP00000150173.2"; transcript_support_level "5"; mgi_id "MGI:2177520"; tag "RNA_Seq_supported_partial"; tag "basic"; tag "Ensembl_canonical"; tag "GENCODE_Primary"; tag "appris_principal_1"; tag "CCDS"; ccdsid "CCDS28780.1"; havana_gene "OTTMUSG00000037363.1"; havana_transcript "OTTMUST00000096403.1";
chr17	ENSEMBL	CDS	38615415	38616350	0	-	0	gene_id "ENSMUSG00000054940.7"; transcript_id "ENSMUST00000057394.8"; gene_type "protein_coding"; gene_name "Or2j3"; transcript_type "protein_coding"; transcript_name "Or2j3-201"; exon_number 1; exon_id "ENSMUSE00000398530.8"; level 3; protein_id "ENSMUSP00000051537.6"; transcript_support_level "NA"; mgi_id "MGI:2177520"; tag "basic"; tag "appris_principal_1"; tag "CCDS"; ccdsid "CCDS28780.1"; havana_gene "OTTMUSG00000037363.1";
chr17	HAVANA	start_codon	38616348	38616350	0	-	0	gene_id "ENSMUSG00000054940.7"; transcript_id "ENSMUST00000213505.2"; gene_type "protein_coding"; gene_name "Or2j3"; transcript_type "protein_coding"; transcript_name "Or2j3-202"; exon_number 3; exon_id "ENSMUSE00001403459.2"; level 2; protein_id "ENSMUSP00000150173.2"; transcript_support_level "5"; mgi_id "MGI:2177520"; tag "RNA_Seq_supported_partial"; tag "basic"; tag "Ensembl_canonical"; tag "GENCODE_Primary"; tag "appris_principal_1"; tag "CCDS"; ccdsid "CCDS28780.1"; havana_gene "OTTMUSG00000037363.1"; havana_transcript "OTTMUST00000096403.1";
chr17	ENSEMBL	start_codon	38616348	38616350	0	-	0	gene_id "ENSMUSG00000054940.7"; transcript_id "ENSMUST00000057394.8"; gene_type "protein_coding"; gene_name "Or2j3"; transcript_type "protein_coding"; transcript_name "Or2j3-201"; exon_number 1; exon_id "ENSMUSE00000398530.8"; level 3; protein_id "ENSMUSP00000051537.6"; transcript_support_level "NA"; mgi_id "MGI:2177520"; tag "basic"; tag "appris_principal_1"; tag "CCDS"; ccdsid "CCDS28780.1"; havana_gene "OTTMUSG00000037363.1";
chr17	ENSEMBL	UTR	38616351	38616351	0	-	.	gene_id "ENSMUSG00000054940.7"; transcript_id "ENSMUST00000057394.8"; gene_type "protein_coding"; gene_name "Or2j3"; transcript_type "protein_coding"; transcript_name "Or2j3-201"; exon_number 1; exon_id "ENSMUSE00000398530.8"; level 3; protein_id "ENSMUSP00000051537.6"; transcript_support_level "NA"; mgi_id "MGI:2177520"; tag "basic"; tag "appris_principal_1"; tag "CCDS"; ccdsid "CCDS28780.1"; havana_gene "OTTMUSG00000037363.1";
chr17	HAVANA	UTR	38616351	38616382	0	-	.	gene_id "ENSMUSG00000054940.7"; transcript_id "ENSMUST00000213505.2"; gene_type "protein_coding"; gene_name "Or2j3"; transcript_type "protein_coding"; transcript_name "Or2j3-202"; exon_number 3; exon_id "ENSMUSE00001403459.2"; level 2; protein_id "ENSMUSP00000150173.2"; transcript_support_level "5"; mgi_id "MGI:2177520"; tag "RNA_Seq_supported_partial"; tag "basic"; tag "Ensembl_canonical"; tag "GENCODE_Primary"; tag "appris_principal_1"; tag "CCDS"; ccdsid "CCDS28780.1"; havana_gene "OTTMUSG00000037363.1"; havana_transcript "OTTMUST00000096403.1";
chr17	HAVANA	exon	38617789	38618020	0	-	.	gene_id "ENSMUSG00000054940.7"; transcript_id "ENSMUST00000213505.2"; gene_type "protein_coding"; gene_name "Or2j3"; transcript_type "protein_coding"; transcript_name "Or2j3-202"; exon_number 2; exon_id "ENSMUSE00001399117.2"; level 2; protein_id "ENSMUSP00000150173.2"; transcript_support_level "5"; mgi_id "MGI:2177520"; tag "RNA_Seq_supported_partial"; tag "basic"; tag "Ensembl_canonical"; tag "GENCODE_Primary"; tag "appris_principal_1"; tag "CCDS"; ccdsid "CCDS28780.1"; havana_gene "OTTMUSG00000037363.1"; havana_transcript "OTTMUST00000096403.1";
chr17	HAVANA	UTR	38617789	38618020	0	-	.	gene_id "ENSMUSG00000054940.7"; transcript_id "ENSMUST00000213505.2"; gene_type "protein_coding"; gene_name "Or2j3"; transcript_type "protein_coding"; transcript_name "Or2j3-202"; exon_number 2; exon_id "ENSMUSE00001399117.2"; level 2; protein_id "ENSMUSP00000150173.2"; transcript_support_level "5"; mgi_id "MGI:2177520"; tag "RNA_Seq_supported_partial"; tag "basic"; tag "Ensembl_canonical"; tag "GENCODE_Primary"; tag "appris_principal_1"; tag "CCDS"; ccdsid "CCDS28780.1"; havana_gene "OTTMUSG00000037363.1"; havana_transcript "OTTMUST00000096403.1";
chr17	HAVANA	exon	38618145	38618461	0	-	.	gene_id "ENSMUSG00000054940.7"; transcript_id "ENSMUST00000213505.2"; gene_type "protein_coding"; gene_name "Or2j3"; transcript_type "protein_coding"; transcript_name "Or2j3-202"; exon_number 1; exon_id "ENSMUSE00001398908.2"; level 2; protein_id "ENSMUSP00000150173.2"; transcript_support_level "5"; mgi_id "MGI:2177520"; tag "RNA_Seq_supported_partial"; tag "basic"; tag "Ensembl_canonical"; tag "GENCODE_Primary"; tag "appris_principal_1"; tag "CCDS"; ccdsid "CCDS28780.1"; havana_gene "OTTMUSG00000037363.1"; havana_transcript "OTTMUST00000096403.1";
chr17	HAVANA	UTR	38618145	38618461	0	-	.	gene_id "ENSMUSG00000054940.7"; transcript_id "ENSMUST00000213505.2"; gene_type "protein_coding"; gene_name "Or2j3"; transcript_type "protein_coding"; transcript_name "Or2j3-202"; exon_number 1; exon_id "ENSMUSE00001398908.2"; level 2; protein_id "ENSMUSP00000150173.2"; transcript_support_level "5"; mgi_id "MGI:2177520"; tag "RNA_Seq_supported_partial"; tag "basic"; tag "Ensembl_canonical"; tag "GENCODE_Primary"; tag "appris_principal_1"; tag "CCDS"; ccdsid "CCDS28780.1"; havana_gene "OTTMUSG00000037363.1"; havana_transcript "OTTMUST00000096403.1";
chr17	HAVANA	exon	38624195	38624636	0	-	.	gene_id "ENSMUSG00000092615.3"; transcript_id "ENSMUST00000172948.3"; gene_type "unprocessed_pseudogene"; gene_name "Or2au1-ps1"; transcript_type "unprocessed_pseudogene"; transcript_name "Or2au1-ps1-201"; exon_number 3; exon_id "ENSMUSE00000943958.3"; level 2; transcript_support_level "NA"; mgi_id "MGI:3030596"; ont "PGO:0000005"; tag "basic"; tag "Ensembl_canonical"; tag "GENCODE_Primary"; havana_gene "OTTMUSG00000037364.1"; havana_transcript "OTTMUST00000096404.1";
chr17	HAVANA	gene	38624195	38625902	0	-	.	gene_id "ENSMUSG00000092615.3"; gene_type "unprocessed_pseudogene"; gene_name "Or2au1-ps1"; level 2; mgi_id "MGI:3030596"; havana_gene "OTTMUSG00000037364.1";
chr17	HAVANA	transcript	38624195	38625902	0	-	.	gene_id "ENSMUSG00000092615.3"; transcript_id "ENSMUST00000172948.3"; gene_type "unprocessed_pseudogene"; gene_name "Or2au1-ps1"; transcript_type "unprocessed_pseudogene"; transcript_name "Or2au1-ps1-201"; level 2; transcript_support_level "NA"; mgi_id "MGI:3030596"; ont "PGO:0000005"; tag "basic"; tag "Ensembl_canonical"; tag "GENCODE_Primary"; havana_gene "OTTMUSG00000037364.1"; havana_transcript "OTTMUST00000096404.1";
chr17	HAVANA	exon	38625119	38625485	0	-	.	gene_id "ENSMUSG00000092615.3"; transcript_id "ENSMUST00000172948.3"; gene_type "unprocessed_pseudogene"; gene_name "Or2au1-ps1"; transcript_type "unprocessed_pseudogene"; transcript_name "Or2au1-ps1-201"; exon_number 2; exon_id "ENSMUSE00000932752.3"; level 2; transcript_support_level "NA"; mgi_id "MGI:3030596"; ont "PGO:0000005"; tag "basic"; tag "Ensembl_canonical"; tag "GENCODE_Primary"; havana_gene "OTTMUSG00000037364.1"; havana_transcript "OTTMUST00000096404.1";
chr17	HAVANA	exon	38625785	38625902	0	-	.	gene_id "ENSMUSG00000092615.3"; transcript_id "ENSMUST00000172948.3"; gene_type "unprocessed_pseudogene"; gene_name "Or2au1-ps1"; transcript_type "unprocessed_pseudogene"; transcript_name "Or2au1-ps1-201"; exon_number 1; exon_id "ENSMUSE00000930590.3"; level 2; transcript_support_level "NA"; mgi_id "MGI:3030596"; ont "PGO:0000005"; tag "basic"; tag "Ensembl_canonical"; tag "GENCODE_Primary"; havana_gene "OTTMUSG00000037364.1"; havana_transcript "OTTMUST00000096404.1";
chr17	sragcm37_es	exon	38634191	38635124	0.187072465448689	-	.	gene_id "sragcm37_gene_58664"; transcript_id "sragcm37_gene_58664_tx_1"; exon_id "chr17_38634191_38635124_-"; exonnum "2"; txlen "1137";
chr17	sragcm37_ss	exon	38637591	38637793	0.187072465448689	-	.	gene_id "sragcm37_gene_58664"; transcript_id "sragcm37_gene_58664_tx_1"; exon_id "chr17_38637591_38637793_-"; exonnum "1"; txlen "1137";
chr17	HAVANA	exon	38656347	38656890	0	-	.	gene_id "ENSMUSG00000135192.1"; transcript_id "ENSMUST00000328966.1"; gene_type "lncRNA"; gene_name "ENSMUSG00000135192"; transcript_type "lncRNA"; transcript_name "ENSMUST00000328966"; exon_number 3; exon_id "ENSMUSE00001648484.1"; level 2; tag "basic"; tag "Ensembl_canonical"; tag "GENCODE_Primary"; tag "TAGENE";
chr17	HAVANA	gene	38656347	38711453	0	-	.	gene_id "ENSMUSG00000135192.1"; gene_type "lncRNA"; gene_name "ENSMUSG00000135192"; level 2;
chr17	HAVANA	transcript	38656347	38711453	0	-	.	gene_id "ENSMUSG00000135192.1"; transcript_id "ENSMUST00000328966.1"; gene_type "lncRNA"; gene_name "ENSMUSG00000135192"; transcript_type "lncRNA"; transcript_name "ENSMUST00000328966"; level 2; tag "basic"; tag "Ensembl_canonical"; tag "GENCODE_Primary"; tag "TAGENE";
chr17	HAVANA	exon	38656502	38656890	0	-	.	gene_id "ENSMUSG00000135192.1"; transcript_id "ENSMUST00000328967.1"; gene_type "lncRNA"; gene_name "ENSMUSG00000135192"; transcript_type "lncRNA"; transcript_name "ENSMUST00000328967"; exon_number 3; exon_id "ENSMUSE00001648485.1"; level 2; tag "TAGENE";
chr17	ENSEMBL_gcm37	exon	38656502	38656890	0.00210422361029802	-	.	gene_id "ENSMUSG00000135192.1"; transcript_id "ENSMUSG00000135192.1_tx_7"; exon_id "chr17_38656502_38656890_-"; exonnum "5"; txlen "762";
chr17	HAVANA	transcript	38656502	38711397	0	-	.	gene_id "ENSMUSG00000135192.1"; transcript_id "ENSMUST00000328967.1"; gene_type "lncRNA"; gene_name "ENSMUSG00000135192"; transcript_type "lncRNA"; transcript_name "ENSMUST00000328967"; level 2; tag "TAGENE";
chr17	HAVANA	exon	38670588	38670677	0	-	.	gene_id "ENSMUSG00000135192.1"; transcript_id "ENSMUST00000328966.1"; gene_type "lncRNA"; gene_name "ENSMUSG00000135192"; transcript_type "lncRNA"; transcript_name "ENSMUST00000328966"; exon_number 2; exon_id "ENSMUSE00001648482.1"; level 2; tag "basic"; tag "Ensembl_canonical"; tag "GENCODE_Primary"; tag "TAGENE";
chr17	ENSEMBL_gcm37	exon	38670588	38670677	0.00210422361029802	-	.	gene_id "ENSMUSG00000135192.1"; transcript_id "ENSMUSG00000135192.1_tx_7"; exon_id "chr17_38670588_38670677_-"; exonnum "4"; txlen "762";
chr17	sragcm37_mid	exon	38676850	38676969	0.00210422361029802	-	.	gene_id "ENSMUSG00000135192.1"; transcript_id "ENSMUSG00000135192.1_tx_7"; exon_id "chr17_38676850_38676969_-"; exonnum "3"; txlen "762";
chr17	HAVANA	exon	38691409	38691474	0	-	.	gene_id "ENSMUSG00000135192.1"; transcript_id "ENSMUST00000328967.1"; gene_type "lncRNA"; gene_name "ENSMUSG00000135192"; transcript_type "lncRNA"; transcript_name "ENSMUST00000328967"; exon_number 2; exon_id "ENSMUSE00001648483.1"; level 2; tag "TAGENE";
chr17	ENSEMBL_gcm37	exon	38691409	38691474	0.00210422361029802	-	.	gene_id "ENSMUSG00000135192.1"; transcript_id "ENSMUSG00000135192.1_tx_7"; exon_id "chr17_38691409_38691474_-"; exonnum "2"; txlen "762";
chr17	HAVANA	exon	38702932	38702975	0	-	.	gene_id "ENSMUSG00000117135.2"; transcript_id "ENSMUST00000233967.2"; gene_type "unprocessed_pseudogene"; gene_name "Gm49811"; transcript_type "unprocessed_pseudogene"; transcript_name "Gm49811-201"; exon_number 2; exon_id "ENSMUSE00001449577.2"; level 2; mgi_id "MGI:6270478"; ont "PGO:0000005"; tag "basic"; tag "Ensembl_canonical"; tag "GENCODE_Primary"; havana_gene "OTTMUSG00000072418.1"; havana_transcript "OTTMUST00000175174.1";
chr17	HAVANA	gene	38702932	38704312	0	-	.	gene_id "ENSMUSG00000117135.2"; gene_type "unprocessed_pseudogene"; gene_name "Gm49811"; level 2; mgi_id "MGI:6270478"; havana_gene "OTTMUSG00000072418.1";
chr17	HAVANA	transcript	38702932	38704312	0	-	.	gene_id "ENSMUSG00000117135.2"; transcript_id "ENSMUST00000233967.2"; gene_type "unprocessed_pseudogene"; gene_name "Gm49811"; transcript_type "unprocessed_pseudogene"; transcript_name "Gm49811-201"; level 2; mgi_id "MGI:6270478"; ont "PGO:0000005"; tag "basic"; tag "Ensembl_canonical"; tag "GENCODE_Primary"; havana_gene "OTTMUSG00000072418.1"; havana_transcript "OTTMUST00000175174.1";
chr17	HAVANA	exon	38704242	38704312	0	-	.	gene_id "ENSMUSG00000117135.2"; transcript_id "ENSMUST00000233967.2"; gene_type "unprocessed_pseudogene"; gene_name "Gm49811"; transcript_type "unprocessed_pseudogene"; transcript_name "Gm49811-201"; exon_number 1; exon_id "ENSMUSE00001450424.2"; level 2; mgi_id "MGI:6270478"; ont "PGO:0000005"; tag "basic"; tag "Ensembl_canonical"; tag "GENCODE_Primary"; havana_gene "OTTMUSG00000072418.1"; havana_transcript "OTTMUST00000175174.1";
chr17	HAVANA	exon	38711301	38711397	0	-	.	gene_id "ENSMUSG00000135192.1"; transcript_id "ENSMUST00000328967.1"; gene_type "lncRNA"; gene_name "ENSMUSG00000135192"; transcript_type "lncRNA"; transcript_name "ENSMUST00000328967"; exon_number 1; exon_id "ENSMUSE00001648486.1"; level 2; tag "TAGENE";
chr17	ENSEMBL_gcm37	exon	38711301	38711397	0.00210422361029802	-	.	gene_id "ENSMUSG00000135192.1"; transcript_id "ENSMUSG00000135192.1_tx_7"; exon_id "chr17_38711301_38711397_-"; exonnum "1"; txlen "762";
chr17	HAVANA	exon	38711301	38711453	0	-	.	gene_id "ENSMUSG00000135192.1"; transcript_id "ENSMUST00000328966.1"; gene_type "lncRNA"; gene_name "ENSMUSG00000135192"; transcript_type "lncRNA"; transcript_name "ENSMUST00000328966"; exon_number 1; exon_id "ENSMUSE00001648487.1"; level 2; tag "basic"; tag "Ensembl_canonical"; tag "GENCODE_Primary"; tag "TAGENE";
chr17	HAVANA	UTR	38727365	38727928	0	-	.	gene_id "ENSMUSG00000092322.9"; transcript_id "ENSMUST00000172814.8"; gene_type "protein_coding"; gene_name "Esp36"; transcript_type "protein_coding"; transcript_name "Esp36-201"; exon_number 4; exon_id "ENSMUSE00000932184.2"; level 2; protein_id "ENSMUSP00000134454.2"; transcript_support_level "1"; mgi_id "MGI:5141873"; tag "basic"; tag "Ensembl_canonical"; tag "GENCODE_Primary"; tag "appris_principal_2"; havana_gene "OTTMUSG00000037366.1"; havana_transcript "OTTMUST00000096406.1";
chr17	ENSEMBL	UTR	38727365	38727928	0	-	.	gene_id "ENSMUSG00000092322.9"; transcript_id "ENSMUST00000177882.2"; gene_type "protein_coding"; gene_name "Esp36"; transcript_type "protein_coding"; transcript_name "Esp36-202"; exon_number 4; exon_id "ENSMUSE00000932184.2"; level 3; protein_id "ENSMUSP00000136767.2"; transcript_support_level "1"; mgi_id "MGI:5141873"; tag "basic"; tag "appris_alternative_2"; tag "CCDS"; ccdsid "CCDS57083.1"; havana_gene "OTTMUSG00000037366.1";
chr17	HAVANA	exon	38727365	38728225	0	-	.	gene_id "ENSMUSG00000092322.9"; transcript_id "ENSMUST00000172814.8"; gene_type "protein_coding"; gene_name "Esp36"; transcript_type "protein_coding"; transcript_name "Esp36-201"; exon_number 4; exon_id "ENSMUSE00000932184.2"; level 2; protein_id "ENSMUSP00000134454.2"; transcript_support_level "1"; mgi_id "MGI:5141873"; tag "basic"; tag "Ensembl_canonical"; tag "GENCODE_Primary"; tag "appris_principal_2"; havana_gene "OTTMUSG00000037366.1"; havana_transcript "OTTMUST00000096406.1";
chr17	ENSEMBL	exon	38727365	38728225	0	-	.	gene_id "ENSMUSG00000092322.9"; transcript_id "ENSMUST00000177882.2"; gene_type "protein_coding"; gene_name "Esp36"; transcript_type "protein_coding"; transcript_name "Esp36-202"; exon_number 4; exon_id "ENSMUSE00000932184.2"; level 3; protein_id "ENSMUSP00000136767.2"; transcript_support_level "1"; mgi_id "MGI:5141873"; tag "basic"; tag "appris_alternative_2"; tag "CCDS"; ccdsid "CCDS57083.1"; havana_gene "OTTMUSG00000037366.1";
chr17	HAVANA	gene	38727365	38731076	0	-	.	gene_id "ENSMUSG00000092322.9"; gene_type "protein_coding"; gene_name "Esp36"; level 2; mgi_id "MGI:5141873"; havana_gene "OTTMUSG00000037366.1";
chr17	HAVANA	transcript	38727365	38731076	0	-	.	gene_id "ENSMUSG00000092322.9"; transcript_id "ENSMUST00000172814.8"; gene_type "protein_coding"; gene_name "Esp36"; transcript_type "protein_coding"; transcript_name "Esp36-201"; level 2; protein_id "ENSMUSP00000134454.2"; transcript_support_level "1"; mgi_id "MGI:5141873"; tag "basic"; tag "Ensembl_canonical"; tag "GENCODE_Primary"; tag "appris_principal_2"; havana_gene "OTTMUSG00000037366.1"; havana_transcript "OTTMUST00000096406.1";
chr17	ENSEMBL	transcript	38727365	38731076	0	-	.	gene_id "ENSMUSG00000092322.9"; transcript_id "ENSMUST00000177882.2"; gene_type "protein_coding"; gene_name "Esp36"; transcript_type "protein_coding"; transcript_name "Esp36-202"; level 3; protein_id "ENSMUSP00000136767.2"; transcript_support_level "1"; mgi_id "MGI:5141873"; tag "basic"; tag "appris_alternative_2"; tag "CCDS"; ccdsid "CCDS57083.1"; havana_gene "OTTMUSG00000037366.1";
chr17	HAVANA	stop_codon	38727926	38727928	0	-	0	gene_id "ENSMUSG00000092322.9"; transcript_id "ENSMUST00000172814.8"; gene_type "protein_coding"; gene_name "Esp36"; transcript_type "protein_coding"; transcript_name "Esp36-201"; exon_number 4; exon_id "ENSMUSE00000932184.2"; level 2; protein_id "ENSMUSP00000134454.2"; transcript_support_level "1"; mgi_id "MGI:5141873"; tag "basic"; tag "Ensembl_canonical"; tag "GENCODE_Primary"; tag "appris_principal_2"; havana_gene "OTTMUSG00000037366.1"; havana_transcript "OTTMUST00000096406.1";
chr17	ENSEMBL	stop_codon	38727926	38727928	0	-	0	gene_id "ENSMUSG00000092322.9"; transcript_id "ENSMUST00000177882.2"; gene_type "protein_coding"; gene_name "Esp36"; transcript_type "protein_coding"; transcript_name "Esp36-202"; exon_number 4; exon_id "ENSMUSE00000932184.2"; level 3; protein_id "ENSMUSP00000136767.2"; transcript_support_level "1"; mgi_id "MGI:5141873"; tag "basic"; tag "appris_alternative_2"; tag "CCDS"; ccdsid "CCDS57083.1"; havana_gene "OTTMUSG00000037366.1";
chr17	HAVANA	CDS	38727929	38728225	0	-	0	gene_id "ENSMUSG00000092322.9"; transcript_id "ENSMUST00000172814.8"; gene_type "protein_coding"; gene_name "Esp36"; transcript_type "protein_coding"; transcript_name "Esp36-201"; exon_number 4; exon_id "ENSMUSE00000932184.2"; level 2; protein_id "ENSMUSP00000134454.2"; transcript_support_level "1"; mgi_id "MGI:5141873"; tag "basic"; tag "Ensembl_canonical"; tag "GENCODE_Primary"; tag "appris_principal_2"; havana_gene "OTTMUSG00000037366.1"; havana_transcript "OTTMUST00000096406.1";
chr17	ENSEMBL	CDS	38727929	38728225	0	-	0	gene_id "ENSMUSG00000092322.9"; transcript_id "ENSMUST00000177882.2"; gene_type "protein_coding"; gene_name "Esp36"; transcript_type "protein_coding"; transcript_name "Esp36-202"; exon_number 4; exon_id "ENSMUSE00000932184.2"; level 3; protein_id "ENSMUSP00000136767.2"; transcript_support_level "1"; mgi_id "MGI:5141873"; tag "basic"; tag "appris_alternative_2"; tag "CCDS"; ccdsid "CCDS57083.1"; havana_gene "OTTMUSG00000037366.1";
chr17	ENSEMBL	CDS	38729836	38729889	0	-	0	gene_id "ENSMUSG00000092322.9"; transcript_id "ENSMUST00000177882.2"; gene_type "protein_coding"; gene_name "Esp36"; transcript_type "protein_coding"; transcript_name "Esp36-202"; exon_number 3; exon_id "ENSMUSE00001215082.2"; level 3; protein_id "ENSMUSP00000136767.2"; transcript_support_level "1"; mgi_id "MGI:5141873"; tag "basic"; tag "appris_alternative_2"; tag "CCDS"; ccdsid "CCDS57083.1"; havana_gene "OTTMUSG00000037366.1";
chr17	HAVANA	exon	38729836	38729906	0	-	.	gene_id "ENSMUSG00000092322.9"; transcript_id "ENSMUST00000172814.8"; gene_type "protein_coding"; gene_name "Esp36"; transcript_type "protein_coding"; transcript_name "Esp36-201"; exon_number 3; exon_id "ENSMUSE00001282821.2"; level 2; protein_id "ENSMUSP00000134454.2"; transcript_support_level "1"; mgi_id "MGI:5141873"; tag "basic"; tag "Ensembl_canonical"; tag "GENCODE_Primary"; tag "appris_principal_2"; havana_gene "OTTMUSG00000037366.1"; havana_transcript "OTTMUST00000096406.1";
chr17	HAVANA	CDS	38729836	38729906	0	-	2	gene_id "ENSMUSG00000092322.9"; transcript_id "ENSMUST00000172814.8"; gene_type "protein_coding"; gene_name "Esp36"; transcript_type "protein_coding"; transcript_name "Esp36-201"; exon_number 3; exon_id "ENSMUSE00001282821.2"; level 2; protein_id "ENSMUSP00000134454.2"; transcript_support_level "1"; mgi_id "MGI:5141873"; tag "basic"; tag "Ensembl_canonical"; tag "GENCODE_Primary"; tag "appris_principal_2"; havana_gene "OTTMUSG00000037366.1"; havana_transcript "OTTMUST00000096406.1";
chr17	ENSEMBL	exon	38729836	38729906	0	-	.	gene_id "ENSMUSG00000092322.9"; transcript_id "ENSMUST00000177882.2"; gene_type "protein_coding"; gene_name "Esp36"; transcript_type "protein_coding"; transcript_name "Esp36-202"; exon_number 3; exon_id "ENSMUSE00001215082.2"; level 3; protein_id "ENSMUSP00000136767.2"; transcript_support_level "1"; mgi_id "MGI:5141873"; tag "basic"; tag "appris_alternative_2"; tag "CCDS"; ccdsid "CCDS57083.1"; havana_gene "OTTMUSG00000037366.1";
chr17	ENSEMBL	start_codon	38729887	38729889	0	-	0	gene_id "ENSMUSG00000092322.9"; transcript_id "ENSMUST00000177882.2"; gene_type "protein_coding"; gene_name "Esp36"; transcript_type "protein_coding"; transcript_name "Esp36-202"; exon_number 3; exon_id "ENSMUSE00001215082.2"; level 3; protein_id "ENSMUSP00000136767.2"; transcript_support_level "1"; mgi_id "MGI:5141873"; tag "basic"; tag "appris_alternative_2"; tag "CCDS"; ccdsid "CCDS57083.1"; havana_gene "OTTMUSG00000037366.1";
chr17	ENSEMBL	UTR	38729890	38729906	0	-	.	gene_id "ENSMUSG00000092322.9"; transcript_id "ENSMUST00000177882.2"; gene_type "protein_coding"; gene_name "Esp36"; transcript_type "protein_coding"; transcript_name "Esp36-202"; exon_number 3; exon_id "ENSMUSE00001215082.2"; level 3; protein_id "ENSMUSP00000136767.2"; transcript_support_level "1"; mgi_id "MGI:5141873"; tag "basic"; tag "appris_alternative_2"; tag "CCDS"; ccdsid "CCDS57083.1"; havana_gene "OTTMUSG00000037366.1";
chr17	HAVANA	exon	38730309	38730414	0	-	.	gene_id "ENSMUSG00000092322.9"; transcript_id "ENSMUST00000172814.8"; gene_type "protein_coding"; gene_name "Esp36"; transcript_type "protein_coding"; transcript_name "Esp36-201"; exon_number 2; exon_id "ENSMUSE00001261485.2"; level 2; protein_id "ENSMUSP00000134454.2"; transcript_support_level "1"; mgi_id "MGI:5141873"; tag "basic"; tag "Ensembl_canonical"; tag "GENCODE_Primary"; tag "appris_principal_2"; havana_gene "OTTMUSG00000037366.1"; havana_transcript "OTTMUST00000096406.1";
chr17	HAVANA	CDS	38730309	38730414	0	-	0	gene_id "ENSMUSG00000092322.9"; transcript_id "ENSMUST00000172814.8"; gene_type "protein_coding"; gene_name "Esp36"; transcript_type "protein_coding"; transcript_name "Esp36-201"; exon_number 2; exon_id "ENSMUSE00001261485.2"; level 2; protein_id "ENSMUSP00000134454.2"; transcript_support_level "1"; mgi_id "MGI:5141873"; tag "basic"; tag "Ensembl_canonical"; tag "GENCODE_Primary"; tag "appris_principal_2"; havana_gene "OTTMUSG00000037366.1"; havana_transcript "OTTMUST00000096406.1";
chr17	ENSEMBL	exon	38730309	38730414	0	-	.	gene_id "ENSMUSG00000092322.9"; transcript_id "ENSMUST00000177882.2"; gene_type "protein_coding"; gene_name "Esp36"; transcript_type "protein_coding"; transcript_name "Esp36-202"; exon_number 2; exon_id "ENSMUSE00001244183.2"; level 3; protein_id "ENSMUSP00000136767.2"; transcript_support_level "1"; mgi_id "MGI:5141873"; tag "basic"; tag "appris_alternative_2"; tag "CCDS"; ccdsid "CCDS57083.1"; havana_gene "OTTMUSG00000037366.1";
chr17	ENSEMBL	UTR	38730309	38730414	0	-	.	gene_id "ENSMUSG00000092322.9"; transcript_id "ENSMUST00000177882.2"; gene_type "protein_coding"; gene_name "Esp36"; transcript_type "protein_coding"; transcript_name "Esp36-202"; exon_number 2; exon_id "ENSMUSE00001244183.2"; level 3; protein_id "ENSMUSP00000136767.2"; transcript_support_level "1"; mgi_id "MGI:5141873"; tag "basic"; tag "appris_alternative_2"; tag "CCDS"; ccdsid "CCDS57083.1"; havana_gene "OTTMUSG00000037366.1";
chr17	HAVANA	CDS	38730998	38731003	0	-	0	gene_id "ENSMUSG00000092322.9"; transcript_id "ENSMUST00000172814.8"; gene_type "protein_coding"; gene_name "Esp36"; transcript_type "protein_coding"; transcript_name "Esp36-201"; exon_number 1; exon_id "ENSMUSE00001279886.2"; level 2; protein_id "ENSMUSP00000134454.2"; transcript_support_level "1"; mgi_id "MGI:5141873"; tag "basic"; tag "Ensembl_canonical"; tag "GENCODE_Primary"; tag "appris_principal_2"; havana_gene "OTTMUSG00000037366.1"; havana_transcript "OTTMUST00000096406.1";
chr17	HAVANA	exon	38730998	38731076	0	-	.	gene_id "ENSMUSG00000092322.9"; transcript_id "ENSMUST00000172814.8"; gene_type "protein_coding"; gene_name "Esp36"; transcript_type "protein_coding"; transcript_name "Esp36-201"; exon_number 1; exon_id "ENSMUSE00001279886.2"; level 2; protein_id "ENSMUSP00000134454.2"; transcript_support_level "1"; mgi_id "MGI:5141873"; tag "basic"; tag "Ensembl_canonical"; tag "GENCODE_Primary"; tag "appris_principal_2"; havana_gene "OTTMUSG00000037366.1"; havana_transcript "OTTMUST00000096406.1";
chr17	ENSEMBL	exon	38730998	38731076	0	-	.	gene_id "ENSMUSG00000092322.9"; transcript_id "ENSMUST00000177882.2"; gene_type "protein_coding"; gene_name "Esp36"; transcript_type "protein_coding"; transcript_name "Esp36-202"; exon_number 1; exon_id "ENSMUSE00001286918.2"; level 3; protein_id "ENSMUSP00000136767.2"; transcript_support_level "1"; mgi_id "MGI:5141873"; tag "basic"; tag "appris_alternative_2"; tag "CCDS"; ccdsid "CCDS57083.1"; havana_gene "OTTMUSG00000037366.1";
chr17	ENSEMBL	UTR	38730998	38731076	0	-	.	gene_id "ENSMUSG00000092322.9"; transcript_id "ENSMUST00000177882.2"; gene_type "protein_coding"; gene_name "Esp36"; transcript_type "protein_coding"; transcript_name "Esp36-202"; exon_number 1; exon_id "ENSMUSE00001286918.2"; level 3; protein_id "ENSMUSP00000136767.2"; transcript_support_level "1"; mgi_id "MGI:5141873"; tag "basic"; tag "appris_alternative_2"; tag "CCDS"; ccdsid "CCDS57083.1"; havana_gene "OTTMUSG00000037366.1";
chr17	HAVANA	start_codon	38731001	38731003	0	-	0	gene_id "ENSMUSG00000092322.9"; transcript_id "ENSMUST00000172814.8"; gene_type "protein_coding"; gene_name "Esp36"; transcript_type "protein_coding"; transcript_name "Esp36-201"; exon_number 1; exon_id "ENSMUSE00001279886.2"; level 2; protein_id "ENSMUSP00000134454.2"; transcript_support_level "1"; mgi_id "MGI:5141873"; tag "basic"; tag "Ensembl_canonical"; tag "GENCODE_Primary"; tag "appris_principal_2"; havana_gene "OTTMUSG00000037366.1"; havana_transcript "OTTMUST00000096406.1";
chr17	HAVANA	UTR	38731004	38731076	0	-	.	gene_id "ENSMUSG00000092322.9"; transcript_id "ENSMUST00000172814.8"; gene_type "protein_coding"; gene_name "Esp36"; transcript_type "protein_coding"; transcript_name "Esp36-201"; exon_number 1; exon_id "ENSMUSE00001279886.2"; level 2; protein_id "ENSMUSP00000134454.2"; transcript_support_level "1"; mgi_id "MGI:5141873"; tag "basic"; tag "Ensembl_canonical"; tag "GENCODE_Primary"; tag "appris_principal_2"; havana_gene "OTTMUSG00000037366.1"; havana_transcript "OTTMUST00000096406.1";
chr17	HAVANA	gene	38753897	38754026	0	-	.	gene_id "ENSMUSG00000092566.2"; gene_type "processed_pseudogene"; gene_name "Gm20409"; level 2; mgi_id "MGI:5141874"; havana_gene "OTTMUSG00000037367.1";
chr17	HAVANA	transcript	38753897	38754026	0	-	.	gene_id "ENSMUSG00000092566.2"; transcript_id "ENSMUST00000173457.2"; gene_type "processed_pseudogene"; gene_name "Gm20409"; transcript_type "processed_pseudogene"; transcript_name "Gm20409-201"; level 2; transcript_support_level "NA"; mgi_id "MGI:5141874"; ont "PGO:0000004"; tag "basic"; tag "Ensembl_canonical"; tag "GENCODE_Primary"; havana_gene "OTTMUSG00000037367.1"; havana_transcript "OTTMUST00000096407.1";
chr17	HAVANA	exon	38753897	38754026	0	-	.	gene_id "ENSMUSG00000092566.2"; transcript_id "ENSMUST00000173457.2"; gene_type "processed_pseudogene"; gene_name "Gm20409"; transcript_type "processed_pseudogene"; transcript_name "Gm20409-201"; exon_number 1; exon_id "ENSMUSE00000930492.2"; level 2; transcript_support_level "NA"; mgi_id "MGI:5141874"; ont "PGO:0000004"; tag "basic"; tag "Ensembl_canonical"; tag "GENCODE_Primary"; havana_gene "OTTMUSG00000037367.1"; havana_transcript "OTTMUST00000096407.1";
chr17	HAVANA	exon	38776966	38777390	0	-	.	gene_id "ENSMUSG00000137625.1"; transcript_id "ENSMUST00000342694.1"; gene_type "lncRNA"; gene_name "ENSMUSG00000137625"; transcript_type "lncRNA"; transcript_name "ENSMUST00000342694"; exon_number 5; exon_id "ENSMUSE00001675036.1"; level 2; tag "basic"; tag "Ensembl_canonical"; tag "GENCODE_Primary"; tag "TAGENE";
chr17	HAVANA	transcript	38776966	38793471	0	-	.	gene_id "ENSMUSG00000137625.1"; transcript_id "ENSMUST00000342694.1"; gene_type "lncRNA"; gene_name "ENSMUSG00000137625"; transcript_type "lncRNA"; transcript_name "ENSMUST00000342694"; level 2; tag "basic"; tag "Ensembl_canonical"; tag "GENCODE_Primary"; tag "TAGENE";
chr17	HAVANA	gene	38776966	38793475	0	-	.	gene_id "ENSMUSG00000137625.1"; gene_type "lncRNA"; gene_name "ENSMUSG00000137625"; level 2;
chr17	HAVANA	exon	38777068	38777390	0	-	.	gene_id "ENSMUSG00000137625.1"; transcript_id "ENSMUST00000342695.1"; gene_type "lncRNA"; gene_name "ENSMUSG00000137625"; transcript_type "lncRNA"; transcript_name "ENSMUST00000342695"; exon_number 4; exon_id "ENSMUSE00001675038.1"; level 2; tag "TAGENE";
chr17	ENSEMBL_gcm37	exon	38777068	38777390	0.00694393791398345	-	.	gene_id "ENSMUSG00000137625.1"; transcript_id "ENSMUSG00000137625.1_tx_2"; exon_id "chr17_38777068_38777390_-"; exonnum "4"; txlen "993";
chr17	ENSEMBL_gcm37	exon	38777068	38777390	0.00652309319192385	-	.	gene_id "ENSMUSG00000137625.1"; transcript_id "ENSMUSG00000137625.1_tx_4"; exon_id "chr17_38777068_38777390_-"; exonnum "5"; txlen "1079";
chr17	HAVANA	transcript	38777068	38793475	0	-	.	gene_id "ENSMUSG00000137625.1"; transcript_id "ENSMUST00000342695.1"; gene_type "lncRNA"; gene_name "ENSMUSG00000137625"; transcript_type "lncRNA"; transcript_name "ENSMUST00000342695"; level 2; tag "TAGENE";
chr17	HAVANA	exon	38778249	38778524	0	-	.	gene_id "ENSMUSG00000137625.1"; transcript_id "ENSMUST00000342696.1"; gene_type "lncRNA"; gene_name "ENSMUSG00000137625"; transcript_type "lncRNA"; transcript_name "ENSMUST00000342696"; exon_number 4; exon_id "ENSMUSE00001675031.1"; level 2; tag "TAGENE";
chr17	HAVANA	transcript	38778249	38793459	0	-	.	gene_id "ENSMUSG00000137625.1"; transcript_id "ENSMUST00000342696.1"; gene_type "lncRNA"; gene_name "ENSMUSG00000137625"; transcript_type "lncRNA"; transcript_name "ENSMUST00000342696"; level 2; tag "TAGENE";
chr17	HAVANA	exon	38778439	38778524	0	-	.	gene_id "ENSMUSG00000137625.1"; transcript_id "ENSMUST00000342694.1"; gene_type "lncRNA"; gene_name "ENSMUSG00000137625"; transcript_type "lncRNA"; transcript_name "ENSMUST00000342694"; exon_number 4; exon_id "ENSMUSE00001675030.1"; level 2; tag "basic"; tag "Ensembl_canonical"; tag "GENCODE_Primary"; tag "TAGENE";
chr17	ENSEMBL_gcm37	exon	38778439	38778524	0.00652309319192385	-	.	gene_id "ENSMUSG00000137625.1"; transcript_id "ENSMUSG00000137625.1_tx_4"; exon_id "chr17_38778439_38778524_-"; exonnum "4"; txlen "1079";
chr17	HAVANA	exon	38779342	38779518	0	-	.	gene_id "ENSMUSG00000137625.1"; transcript_id "ENSMUST00000342694.1"; gene_type "lncRNA"; gene_name "ENSMUSG00000137625"; transcript_type "lncRNA"; transcript_name "ENSMUST00000342694"; exon_number 3; exon_id "ENSMUSE00001675034.1"; level 2; tag "basic"; tag "Ensembl_canonical"; tag "GENCODE_Primary"; tag "TAGENE";
chr17	HAVANA	exon	38779342	38779518	0	-	.	gene_id "ENSMUSG00000137625.1"; transcript_id "ENSMUST00000342695.1"; gene_type "lncRNA"; gene_name "ENSMUSG00000137625"; transcript_type "lncRNA"; transcript_name "ENSMUST00000342695"; exon_number 3; exon_id "ENSMUSE00001675034.1"; level 2; tag "TAGENE";
chr17	HAVANA	exon	38779342	38779518	0	-	.	gene_id "ENSMUSG00000137625.1"; transcript_id "ENSMUST00000342696.1"; gene_type "lncRNA"; gene_name "ENSMUSG00000137625"; transcript_type "lncRNA"; transcript_name "ENSMUST00000342696"; exon_number 3; exon_id "ENSMUSE00001675034.1"; level 2; tag "TAGENE";
chr17	ENSEMBL_gcm37	exon	38779342	38779518	0.00694393791398345	-	.	gene_id "ENSMUSG00000137625.1"; transcript_id "ENSMUSG00000137625.1_tx_2"; exon_id "chr17_38779342_38779518_-"; exonnum "3"; txlen "993";
chr17	ENSEMBL_gcm37	exon	38779342	38779518	0.00652309319192385	-	.	gene_id "ENSMUSG00000137625.1"; transcript_id "ENSMUSG00000137625.1_tx_4"; exon_id "chr17_38779342_38779518_-"; exonnum "3"; txlen "1079";
chr17	HAVANA	exon	38782049	38782132	0	-	.	gene_id "ENSMUSG00000137625.1"; transcript_id "ENSMUST00000342694.1"; gene_type "lncRNA"; gene_name "ENSMUSG00000137625"; transcript_type "lncRNA"; transcript_name "ENSMUST00000342694"; exon_number 2; exon_id "ENSMUSE00001675035.1"; level 2; tag "basic"; tag "Ensembl_canonical"; tag "GENCODE_Primary"; tag "TAGENE";
chr17	HAVANA	exon	38782049	38782132	0	-	.	gene_id "ENSMUSG00000137625.1"; transcript_id "ENSMUST00000342695.1"; gene_type "lncRNA"; gene_name "ENSMUSG00000137625"; transcript_type "lncRNA"; transcript_name "ENSMUST00000342695"; exon_number 2; exon_id "ENSMUSE00001675035.1"; level 2; tag "TAGENE";
chr17	HAVANA	exon	38782049	38782132	0	-	.	gene_id "ENSMUSG00000137625.1"; transcript_id "ENSMUST00000342696.1"; gene_type "lncRNA"; gene_name "ENSMUSG00000137625"; transcript_type "lncRNA"; transcript_name "ENSMUST00000342696"; exon_number 2; exon_id "ENSMUSE00001675035.1"; level 2; tag "TAGENE";
chr17	ENSEMBL_gcm37	exon	38782049	38782132	0.00694393791398345	-	.	gene_id "ENSMUSG00000137625.1"; transcript_id "ENSMUSG00000137625.1_tx_2"; exon_id "chr17_38782049_38782132_-"; exonnum "2"; txlen "993";
chr17	ENSEMBL_gcm37	exon	38782049	38782132	0.00652309319192385	-	.	gene_id "ENSMUSG00000137625.1"; transcript_id "ENSMUSG00000137625.1_tx_4"; exon_id "chr17_38782049_38782132_-"; exonnum "2"; txlen "1079";
chr17	sragcm37_mid	exon	38787753	38788161	0.00694393791398345	-	.	gene_id "ENSMUSG00000137625.1"; transcript_id "ENSMUSG00000137625.1_tx_2"; exon_id "chr17_38787753_38788161_-"; exonnum "1"; txlen "993";
chr17	sragcm37_mid	exon	38787753	38788161	0.00652309319192385	-	.	gene_id "ENSMUSG00000137625.1"; transcript_id "ENSMUSG00000137625.1_tx_4"; exon_id "chr17_38787753_38788161_-"; exonnum "1"; txlen "1079";
chr17	HAVANA	gene	38789125	38789805	0	-	.	gene_id "ENSMUSG00000092316.2"; gene_type "processed_pseudogene"; gene_name "Gm6726"; level 2; mgi_id "MGI:3643751"; havana_gene "OTTMUSG00000037368.1";
chr17	HAVANA	transcript	38789125	38789805	0	-	.	gene_id "ENSMUSG00000092316.2"; transcript_id "ENSMUST00000172786.2"; gene_type "processed_pseudogene"; gene_name "Gm6726"; transcript_type "processed_pseudogene"; transcript_name "Gm6726-201"; level 2; transcript_support_level "NA"; mgi_id "MGI:3643751"; ont "PGO:0000004"; tag "basic"; tag "Ensembl_canonical"; tag "GENCODE_Primary"; havana_gene "OTTMUSG00000037368.1"; havana_transcript "OTTMUST00000096409.1";
chr17	HAVANA	exon	38789125	38789805	0	-	.	gene_id "ENSMUSG00000092316.2"; transcript_id "ENSMUST00000172786.2"; gene_type "processed_pseudogene"; gene_name "Gm6726"; transcript_type "processed_pseudogene"; transcript_name "Gm6726-201"; exon_number 1; exon_id "ENSMUSE00000940030.2"; level 2; transcript_support_level "NA"; mgi_id "MGI:3643751"; ont "PGO:0000004"; tag "basic"; tag "Ensembl_canonical"; tag "GENCODE_Primary"; havana_gene "OTTMUSG00000037368.1"; havana_transcript "OTTMUST00000096409.1";
chr17	HAVANA	exon	38793364	38793459	0	-	.	gene_id "ENSMUSG00000137625.1"; transcript_id "ENSMUST00000342696.1"; gene_type "lncRNA"; gene_name "ENSMUSG00000137625"; transcript_type "lncRNA"; transcript_name "ENSMUST00000342696"; exon_number 1; exon_id "ENSMUSE00001675032.1"; level 2; tag "TAGENE";
chr17	HAVANA	exon	38793364	38793471	0	-	.	gene_id "ENSMUSG00000137625.1"; transcript_id "ENSMUST00000342694.1"; gene_type "lncRNA"; gene_name "ENSMUSG00000137625"; transcript_type "lncRNA"; transcript_name "ENSMUST00000342694"; exon_number 1; exon_id "ENSMUSE00001675037.1"; level 2; tag "basic"; tag "Ensembl_canonical"; tag "GENCODE_Primary"; tag "TAGENE";
chr17	HAVANA	exon	38793364	38793475	0	-	.	gene_id "ENSMUSG00000137625.1"; transcript_id "ENSMUST00000342695.1"; gene_type "lncRNA"; gene_name "ENSMUSG00000137625"; transcript_type "lncRNA"; transcript_name "ENSMUST00000342695"; exon_number 1; exon_id "ENSMUSE00001675033.1"; level 2; tag "TAGENE";
chr17	HAVANA	gene	38835347	38835646	0	-	.	gene_id "ENSMUSG00000117127.2"; gene_type "unprocessed_pseudogene"; gene_name "Gm49812"; level 2; mgi_id "MGI:6270479"; havana_gene "OTTMUSG00000072288.1";
chr17	HAVANA	transcript	38835347	38835646	0	-	.	gene_id "ENSMUSG00000117127.2"; transcript_id "ENSMUST00000233918.2"; gene_type "unprocessed_pseudogene"; gene_name "Gm49812"; transcript_type "unprocessed_pseudogene"; transcript_name "Gm49812-201"; level 2; mgi_id "MGI:6270479"; ont "PGO:0000005"; tag "basic"; tag "Ensembl_canonical"; tag "GENCODE_Primary"; havana_gene "OTTMUSG00000072288.1"; havana_transcript "OTTMUST00000174857.1";
chr17	HAVANA	exon	38835347	38835646	0	-	.	gene_id "ENSMUSG00000117127.2"; transcript_id "ENSMUST00000233918.2"; gene_type "unprocessed_pseudogene"; gene_name "Gm49812"; transcript_type "unprocessed_pseudogene"; transcript_name "Gm49812-201"; exon_number 1; exon_id "ENSMUSE00001448765.2"; level 2; mgi_id "MGI:6270479"; ont "PGO:0000005"; tag "basic"; tag "Ensembl_canonical"; tag "GENCODE_Primary"; havana_gene "OTTMUSG00000072288.1"; havana_transcript "OTTMUST00000174857.1";
chr17	sragcm37_es	exon	38888046	38888185	0.265392655503239	-	.	gene_id "sragcm37_gene_37022"; transcript_id "sragcm37_gene_37022_tx_1"; exon_id "chr17_38888046_38888185_-"; exonnum "3"; txlen "575";
chr17	sragcm37_es	exon	38888046	38888185	0.0102150888077859	-	.	gene_id "sragcm37_gene_37022"; transcript_id "sragcm37_gene_37022_tx_5"; exon_id "chr17_38888046_38888185_-"; exonnum "4"; txlen "786";
chr17	sragcm37_es	exon	38893416	38894205	0.233662597252647	-	.	gene_id "sragcm37_gene_37022"; transcript_id "sragcm37_gene_37022_tx_2"; exon_id "chr17_38893416_38894205_-"; exonnum "3"; txlen "1225";
chr17	sragcm37_es	exon	38893416	38894205	0.0609320016326487	-	.	gene_id "sragcm37_gene_37022"; transcript_id "sragcm37_gene_37022_tx_4"; exon_id "chr17_38893416_38894205_-"; exonnum "4"; txlen "1436";
chr17	sragcm37_es	exon	38895299	38895367	0.105436076119977	-	.	gene_id "sragcm37_gene_37022"; transcript_id "sragcm37_gene_37022_tx_3"; exon_id "chr17_38895299_38895367_-"; exonnum "3"; txlen "504";
chr17	sragcm37_mid	exon	38904428	38904638	0.0609320016326487	-	.	gene_id "sragcm37_gene_37022"; transcript_id "sragcm37_gene_37022_tx_4"; exon_id "chr17_38904428_38904638_-"; exonnum "3"; txlen "1436";
chr17	sragcm37_mid	exon	38904428	38904638	0.0102150888077859	-	.	gene_id "sragcm37_gene_37022"; transcript_id "sragcm37_gene_37022_tx_5"; exon_id "chr17_38904428_38904638_-"; exonnum "3"; txlen "786";
chr17	sragcm37_mid	exon	38911662	38911819	0.265392655503239	-	.	gene_id "sragcm37_gene_37022"; transcript_id "sragcm37_gene_37022_tx_1"; exon_id "chr17_38911662_38911819_-"; exonnum "2"; txlen "575";
chr17	sragcm37_mid	exon	38911662	38911819	0.233662597252647	-	.	gene_id "sragcm37_gene_37022"; transcript_id "sragcm37_gene_37022_tx_2"; exon_id "chr17_38911662_38911819_-"; exonnum "2"; txlen "1225";
chr17	sragcm37_mid	exon	38911662	38911819	0.105436076119977	-	.	gene_id "sragcm37_gene_37022"; transcript_id "sragcm37_gene_37022_tx_3"; exon_id "chr17_38911662_38911819_-"; exonnum "2"; txlen "504";
chr17	sragcm37_mid	exon	38911662	38911819	0.0609320016326487	-	.	gene_id "sragcm37_gene_37022"; transcript_id "sragcm37_gene_37022_tx_4"; exon_id "chr17_38911662_38911819_-"; exonnum "2"; txlen "1436";
chr17	sragcm37_mid	exon	38911662	38911819	0.0102150888077859	-	.	gene_id "sragcm37_gene_37022"; transcript_id "sragcm37_gene_37022_tx_5"; exon_id "chr17_38911662_38911819_-"; exonnum "2"; txlen "786";
chr17	sragcm37_ss	exon	38912922	38913198	0.265392655503239	-	.	gene_id "sragcm37_gene_37022"; transcript_id "sragcm37_gene_37022_tx_1"; exon_id "chr17_38912922_38913198_-"; exonnum "1"; txlen "575";
chr17	sragcm37_ss	exon	38912922	38913198	0.233662597252647	-	.	gene_id "sragcm37_gene_37022"; transcript_id "sragcm37_gene_37022_tx_2"; exon_id "chr17_38912922_38913198_-"; exonnum "1"; txlen "1225";
chr17	sragcm37_ss	exon	38912922	38913198	0.105436076119977	-	.	gene_id "sragcm37_gene_37022"; transcript_id "sragcm37_gene_37022_tx_3"; exon_id "chr17_38912922_38913198_-"; exonnum "1"; txlen "504";
chr17	sragcm37_ss	exon	38912922	38913198	0.0609320016326487	-	.	gene_id "sragcm37_gene_37022"; transcript_id "sragcm37_gene_37022_tx_4"; exon_id "chr17_38912922_38913198_-"; exonnum "1"; txlen "1436";
chr17	sragcm37_ss	exon	38912922	38913198	0.0102150888077859	-	.	gene_id "sragcm37_gene_37022"; transcript_id "sragcm37_gene_37022_tx_5"; exon_id "chr17_38912922_38913198_-"; exonnum "1"; txlen "786";
chr17	HAVANA	gene	38919962	38920258	0	-	.	gene_id "ENSMUSG00000117213.2"; gene_type "unprocessed_pseudogene"; gene_name "Gm49814"; level 2; mgi_id "MGI:6270481"; havana_gene "OTTMUSG00000072302.1";
chr17	HAVANA	transcript	38919962	38920258	0	-	.	gene_id "ENSMUSG00000117213.2"; transcript_id "ENSMUST00000233680.2"; gene_type "unprocessed_pseudogene"; gene_name "Gm49814"; transcript_type "unprocessed_pseudogene"; transcript_name "Gm49814-201"; level 2; mgi_id "MGI:6270481"; ont "PGO:0000005"; tag "basic"; tag "Ensembl_canonical"; tag "GENCODE_Primary"; havana_gene "OTTMUSG00000072302.1"; havana_transcript "OTTMUST00000174891.1";
chr17	HAVANA	exon	38919962	38920258	0	-	.	gene_id "ENSMUSG00000117213.2"; transcript_id "ENSMUST00000233680.2"; gene_type "unprocessed_pseudogene"; gene_name "Gm49814"; transcript_type "unprocessed_pseudogene"; transcript_name "Gm49814-201"; exon_number 1; exon_id "ENSMUSE00001449064.2"; level 2; mgi_id "MGI:6270481"; ont "PGO:0000005"; tag "basic"; tag "Ensembl_canonical"; tag "GENCODE_Primary"; havana_gene "OTTMUSG00000072302.1"; havana_transcript "OTTMUST00000174891.1";
chr17	sragcm37_es	exon	38970611	38970840	5.5436803749173	-	.	gene_id "sragcm37_gene_50472"; transcript_id "sragcm37_gene_50472_tx_1"; exon_id "chr17_38970611_38970840_-"; exonnum "3"; txlen "533";
chr17	sragcm37_es	exon	38970611	38970840	1.67283575726185	-	.	gene_id "sragcm37_gene_50472"; transcript_id "sragcm37_gene_50472_tx_2"; exon_id "chr17_38970611_38970840_-"; exonnum "3"; txlen "640";
chr17	sragcm37_mid	exon	38979066	38979243	5.5436803749173	-	.	gene_id "sragcm37_gene_50472"; transcript_id "sragcm37_gene_50472_tx_1"; exon_id "chr17_38979066_38979243_-"; exonnum "2"; txlen "533";
chr17	sragcm37_mid	exon	38979066	38979243	1.67283575726185	-	.	gene_id "sragcm37_gene_50472"; transcript_id "sragcm37_gene_50472_tx_2"; exon_id "chr17_38979066_38979243_-"; exonnum "2"; txlen "640";
chr17	sragcm37_ss	exon	38979352	38979476	5.5436803749173	-	.	gene_id "sragcm37_gene_50472"; transcript_id "sragcm37_gene_50472_tx_1"; exon_id "chr17_38979352_38979476_-"; exonnum "1"; txlen "533";
chr17	sragcm37_ss	exon	38979972	38980203	1.67283575726185	-	.	gene_id "sragcm37_gene_50472"; transcript_id "sragcm37_gene_50472_tx_2"; exon_id "chr17_38979972_38980203_-"; exonnum "1"; txlen "640";
chr17	HAVANA	gene	39063323	39063620	0	-	.	gene_id "ENSMUSG00000117331.2"; gene_type "unprocessed_pseudogene"; gene_name "Gm49816"; level 2; mgi_id "MGI:6270483"; havana_gene "OTTMUSG00000072304.1";
chr17	HAVANA	transcript	39063323	39063620	0	-	.	gene_id "ENSMUSG00000117331.2"; transcript_id "ENSMUST00000232981.2"; gene_type "unprocessed_pseudogene"; gene_name "Gm49816"; transcript_type "unprocessed_pseudogene"; transcript_name "Gm49816-201"; level 2; mgi_id "MGI:6270483"; ont "PGO:0000005"; tag "basic"; tag "Ensembl_canonical"; tag "GENCODE_Primary"; havana_gene "OTTMUSG00000072304.1"; havana_transcript "OTTMUST00000174893.1";
chr17	HAVANA	exon	39063323	39063620	0	-	.	gene_id "ENSMUSG00000117331.2"; transcript_id "ENSMUST00000232981.2"; gene_type "unprocessed_pseudogene"; gene_name "Gm49816"; transcript_type "unprocessed_pseudogene"; transcript_name "Gm49816-201"; exon_number 1; exon_id "ENSMUSE00001449111.2"; level 2; mgi_id "MGI:6270483"; ont "PGO:0000005"; tag "basic"; tag "Ensembl_canonical"; tag "GENCODE_Primary"; havana_gene "OTTMUSG00000072304.1"; havana_transcript "OTTMUST00000174893.1";
chr17	HAVANA	gene	39200385	39200471	0	-	.	gene_id "ENSMUSG00000117330.2"; gene_type "processed_pseudogene"; gene_name "Gm49824"; level 2; mgi_id "MGI:6270491"; havana_gene "OTTMUSG00000072227.1";
chr17	HAVANA	transcript	39200385	39200471	0	-	.	gene_id "ENSMUSG00000117330.2"; transcript_id "ENSMUST00000232682.2"; gene_type "processed_pseudogene"; gene_name "Gm49824"; transcript_type "processed_pseudogene"; transcript_name "Gm49824-201"; level 2; mgi_id "MGI:6270491"; ont "PGO:0000004"; tag "basic"; tag "Ensembl_canonical"; tag "GENCODE_Primary"; havana_gene "OTTMUSG00000072227.1"; havana_transcript "OTTMUST00000174751.1";
chr17	HAVANA	exon	39200385	39200471	0	-	.	gene_id "ENSMUSG00000117330.2"; transcript_id "ENSMUST00000232682.2"; gene_type "processed_pseudogene"; gene_name "Gm49824"; transcript_type "processed_pseudogene"; transcript_name "Gm49824-201"; exon_number 1; exon_id "ENSMUSE00001450552.2"; level 2; mgi_id "MGI:6270491"; ont "PGO:0000004"; tag "basic"; tag "Ensembl_canonical"; tag "GENCODE_Primary"; havana_gene "OTTMUSG00000072227.1"; havana_transcript "OTTMUST00000174751.1";
chr17	HAVANA	gene	39340355	39340476	0	-	.	gene_id "ENSMUSG00000117021.2"; gene_type "processed_pseudogene"; gene_name "Gm49826"; level 2; mgi_id "MGI:6270493"; havana_gene "OTTMUSG00000072228.1";
chr17	HAVANA	transcript	39340355	39340476	0	-	.	gene_id "ENSMUSG00000117021.2"; transcript_id "ENSMUST00000233915.2"; gene_type "processed_pseudogene"; gene_name "Gm49826"; transcript_type "processed_pseudogene"; transcript_name "Gm49826-201"; level 2; mgi_id "MGI:6270493"; ont "PGO:0000004"; tag "basic"; tag "Ensembl_canonical"; tag "GENCODE_Primary"; havana_gene "OTTMUSG00000072228.1"; havana_transcript "OTTMUST00000174752.1";
chr17	HAVANA	exon	39340355	39340476	0	-	.	gene_id "ENSMUSG00000117021.2"; transcript_id "ENSMUST00000233915.2"; gene_type "processed_pseudogene"; gene_name "Gm49826"; transcript_type "processed_pseudogene"; transcript_name "Gm49826-201"; exon_number 1; exon_id "ENSMUSE00001448658.2"; level 2; mgi_id "MGI:6270493"; ont "PGO:0000004"; tag "basic"; tag "Ensembl_canonical"; tag "GENCODE_Primary"; havana_gene "OTTMUSG00000072228.1"; havana_transcript "OTTMUST00000174752.1";
chr17	ENSEMBL	exon	39353525	39353548	0	-	.	gene_id "ENSMUSG00000094168.2"; transcript_id "ENSMUST00000178039.2"; gene_type "protein_coding"; gene_name "Gm21903"; transcript_type "protein_coding"; transcript_name "Gm21903-201"; exon_number 2; exon_id "ENSMUSE00001011870.2"; level 3; protein_id "ENSMUSP00000136394.2"; transcript_support_level "5"; mgi_id "MGI:5434067"; tag "basic"; tag "Ensembl_canonical"; tag "GENCODE_Primary"; tag "appris_principal_1";
chr17	ENSEMBL	CDS	39353525	39353548	0	-	0	gene_id "ENSMUSG00000094168.2"; transcript_id "ENSMUST00000178039.2"; gene_type "protein_coding"; gene_name "Gm21903"; transcript_type "protein_coding"; transcript_name "Gm21903-201"; exon_number 2; exon_id "ENSMUSE00001011870.2"; level 3; protein_id "ENSMUSP00000136394.2"; transcript_support_level "5"; mgi_id "MGI:5434067"; tag "basic"; tag "Ensembl_canonical"; tag "GENCODE_Primary"; tag "appris_principal_1";
chr17	ENSEMBL	gene	39353525	39354232	0	-	.	gene_id "ENSMUSG00000094168.2"; gene_type "protein_coding"; gene_name "Gm21903"; level 3; mgi_id "MGI:5434067";
chr17	ENSEMBL	transcript	39353525	39354232	0	-	.	gene_id "ENSMUSG00000094168.2"; transcript_id "ENSMUST00000178039.2"; gene_type "protein_coding"; gene_name "Gm21903"; transcript_type "protein_coding"; transcript_name "Gm21903-201"; level 3; protein_id "ENSMUSP00000136394.2"; transcript_support_level "5"; mgi_id "MGI:5434067"; tag "basic"; tag "Ensembl_canonical"; tag "GENCODE_Primary"; tag "appris_principal_1";
chr17	ENSEMBL	exon	39354167	39354232	0	-	.	gene_id "ENSMUSG00000094168.2"; transcript_id "ENSMUST00000178039.2"; gene_type "protein_coding"; gene_name "Gm21903"; transcript_type "protein_coding"; transcript_name "Gm21903-201"; exon_number 1; exon_id "ENSMUSE00001088492.2"; level 3; protein_id "ENSMUSP00000136394.2"; transcript_support_level "5"; mgi_id "MGI:5434067"; tag "basic"; tag "Ensembl_canonical"; tag "GENCODE_Primary"; tag "appris_principal_1";
chr17	ENSEMBL	CDS	39354167	39354232	0	-	0	gene_id "ENSMUSG00000094168.2"; transcript_id "ENSMUST00000178039.2"; gene_type "protein_coding"; gene_name "Gm21903"; transcript_type "protein_coding"; transcript_name "Gm21903-201"; exon_number 1; exon_id "ENSMUSE00001088492.2"; level 3; protein_id "ENSMUSP00000136394.2"; transcript_support_level "5"; mgi_id "MGI:5434067"; tag "basic"; tag "Ensembl_canonical"; tag "GENCODE_Primary"; tag "appris_principal_1";
chr17	HAVANA	UTR	39384582	39384682	0	-	.	gene_id "ENSMUSG00000096697.2"; transcript_id "ENSMUST00000178532.2"; gene_type "protein_coding"; gene_name "Esp23"; transcript_type "protein_coding"; transcript_name "Esp23-201"; exon_number 3; exon_id "ENSMUSE00001091632.2"; level 2; protein_id "ENSMUSP00000136827.2"; transcript_support_level "1"; mgi_id "MGI:5295688"; tag "basic"; tag "Ensembl_canonical"; tag "GENCODE_Primary"; tag "appris_principal_1"; tag "CCDS"; ccdsid "CCDS57087.1"; havana_gene "OTTMUSG00000072230.1"; havana_transcript "OTTMUST00000174754.1";
chr17	HAVANA	exon	39384582	39384946	0	-	.	gene_id "ENSMUSG00000096697.2"; transcript_id "ENSMUST00000178532.2"; gene_type "protein_coding"; gene_name "Esp23"; transcript_type "protein_coding"; transcript_name "Esp23-201"; exon_number 3; exon_id "ENSMUSE00001091632.2"; level 2; protein_id "ENSMUSP00000136827.2"; transcript_support_level "1"; mgi_id "MGI:5295688"; tag "basic"; tag "Ensembl_canonical"; tag "GENCODE_Primary"; tag "appris_principal_1"; tag "CCDS"; ccdsid "CCDS57087.1"; havana_gene "OTTMUSG00000072230.1"; havana_transcript "OTTMUST00000174754.1";
chr17	HAVANA	gene	39384582	39387928	0	-	.	gene_id "ENSMUSG00000096697.2"; gene_type "protein_coding"; gene_name "Esp23"; level 2; mgi_id "MGI:5295688"; havana_gene "OTTMUSG00000072230.1";
chr17	HAVANA	transcript	39384582	39387928	0	-	.	gene_id "ENSMUSG00000096697.2"; transcript_id "ENSMUST00000178532.2"; gene_type "protein_coding"; gene_name "Esp23"; transcript_type "protein_coding"; transcript_name "Esp23-201"; level 2; protein_id "ENSMUSP00000136827.2"; transcript_support_level "1"; mgi_id "MGI:5295688"; tag "basic"; tag "Ensembl_canonical"; tag "GENCODE_Primary"; tag "appris_principal_1"; tag "CCDS"; ccdsid "CCDS57087.1"; havana_gene "OTTMUSG00000072230.1"; havana_transcript "OTTMUST00000174754.1";
chr17	HAVANA	stop_codon	39384680	39384682	0	-	0	gene_id "ENSMUSG00000096697.2"; transcript_id "ENSMUST00000178532.2"; gene_type "protein_coding"; gene_name "Esp23"; transcript_type "protein_coding"; transcript_name "Esp23-201"; exon_number 3; exon_id "ENSMUSE00001091632.2"; level 2; protein_id "ENSMUSP00000136827.2"; transcript_support_level "1"; mgi_id "MGI:5295688"; tag "basic"; tag "Ensembl_canonical"; tag "GENCODE_Primary"; tag "appris_principal_1"; tag "CCDS"; ccdsid "CCDS57087.1"; havana_gene "OTTMUSG00000072230.1"; havana_transcript "OTTMUST00000174754.1";
chr17	HAVANA	CDS	39384683	39384946	0	-	0	gene_id "ENSMUSG00000096697.2"; transcript_id "ENSMUST00000178532.2"; gene_type "protein_coding"; gene_name "Esp23"; transcript_type "protein_coding"; transcript_name "Esp23-201"; exon_number 3; exon_id "ENSMUSE00001091632.2"; level 2; protein_id "ENSMUSP00000136827.2"; transcript_support_level "1"; mgi_id "MGI:5295688"; tag "basic"; tag "Ensembl_canonical"; tag "GENCODE_Primary"; tag "appris_principal_1"; tag "CCDS"; ccdsid "CCDS57087.1"; havana_gene "OTTMUSG00000072230.1"; havana_transcript "OTTMUST00000174754.1";
chr17	HAVANA	CDS	39386152	39386199	0	-	0	gene_id "ENSMUSG00000096697.2"; transcript_id "ENSMUST00000178532.2"; gene_type "protein_coding"; gene_name "Esp23"; transcript_type "protein_coding"; transcript_name "Esp23-201"; exon_number 2; exon_id "ENSMUSE00001073907.2"; level 2; protein_id "ENSMUSP00000136827.2"; transcript_support_level "1"; mgi_id "MGI:5295688"; tag "basic"; tag "Ensembl_canonical"; tag "GENCODE_Primary"; tag "appris_principal_1"; tag "CCDS"; ccdsid "CCDS57087.1"; havana_gene "OTTMUSG00000072230.1"; havana_transcript "OTTMUST00000174754.1";
chr17	HAVANA	exon	39386152	39386219	0	-	.	gene_id "ENSMUSG00000096697.2"; transcript_id "ENSMUST00000178532.2"; gene_type "protein_coding"; gene_name "Esp23"; transcript_type "protein_coding"; transcript_name "Esp23-201"; exon_number 2; exon_id "ENSMUSE00001073907.2"; level 2; protein_id "ENSMUSP00000136827.2"; transcript_support_level "1"; mgi_id "MGI:5295688"; tag "basic"; tag "Ensembl_canonical"; tag "GENCODE_Primary"; tag "appris_principal_1"; tag "CCDS"; ccdsid "CCDS57087.1"; havana_gene "OTTMUSG00000072230.1"; havana_transcript "OTTMUST00000174754.1";
chr17	HAVANA	start_codon	39386197	39386199	0	-	0	gene_id "ENSMUSG00000096697.2"; transcript_id "ENSMUST00000178532.2"; gene_type "protein_coding"; gene_name "Esp23"; transcript_type "protein_coding"; transcript_name "Esp23-201"; exon_number 2; exon_id "ENSMUSE00001073907.2"; level 2; protein_id "ENSMUSP00000136827.2"; transcript_support_level "1"; mgi_id "MGI:5295688"; tag "basic"; tag "Ensembl_canonical"; tag "GENCODE_Primary"; tag "appris_principal_1"; tag "CCDS"; ccdsid "CCDS57087.1"; havana_gene "OTTMUSG00000072230.1"; havana_transcript "OTTMUST00000174754.1";
chr17	HAVANA	UTR	39386200	39386219	0	-	.	gene_id "ENSMUSG00000096697.2"; transcript_id "ENSMUST00000178532.2"; gene_type "protein_coding"; gene_name "Esp23"; transcript_type "protein_coding"; transcript_name "Esp23-201"; exon_number 2; exon_id "ENSMUSE00001073907.2"; level 2; protein_id "ENSMUSP00000136827.2"; transcript_support_level "1"; mgi_id "MGI:5295688"; tag "basic"; tag "Ensembl_canonical"; tag "GENCODE_Primary"; tag "appris_principal_1"; tag "CCDS"; ccdsid "CCDS57087.1"; havana_gene "OTTMUSG00000072230.1"; havana_transcript "OTTMUST00000174754.1";
chr17	HAVANA	exon	39387716	39387928	0	-	.	gene_id "ENSMUSG00000096697.2"; transcript_id "ENSMUST00000178532.2"; gene_type "protein_coding"; gene_name "Esp23"; transcript_type "protein_coding"; transcript_name "Esp23-201"; exon_number 1; exon_id "ENSMUSE00001022811.2"; level 2; protein_id "ENSMUSP00000136827.2"; transcript_support_level "1"; mgi_id "MGI:5295688"; tag "basic"; tag "Ensembl_canonical"; tag "GENCODE_Primary"; tag "appris_principal_1"; tag "CCDS"; ccdsid "CCDS57087.1"; havana_gene "OTTMUSG00000072230.1"; havana_transcript "OTTMUST00000174754.1";
chr17	HAVANA	UTR	39387716	39387928	0	-	.	gene_id "ENSMUSG00000096697.2"; transcript_id "ENSMUST00000178532.2"; gene_type "protein_coding"; gene_name "Esp23"; transcript_type "protein_coding"; transcript_name "Esp23-201"; exon_number 1; exon_id "ENSMUSE00001022811.2"; level 2; protein_id "ENSMUSP00000136827.2"; transcript_support_level "1"; mgi_id "MGI:5295688"; tag "basic"; tag "Ensembl_canonical"; tag "GENCODE_Primary"; tag "appris_principal_1"; tag "CCDS"; ccdsid "CCDS57087.1"; havana_gene "OTTMUSG00000072230.1"; havana_transcript "OTTMUST00000174754.1";
chr17	sragcm37_mid	exon	39390965	39391093	0.00420844722059603	-	.	gene_id "ENSMUSG00000117240.2"; transcript_id "ENSMUSG00000117240.2_tx_3"; exon_id "chr17_39390965_39391093_-"; exonnum "6"; txlen "958";
chr17	sragcm37_mid	exon	39402112	39402302	0.00420844722059603	-	.	gene_id "ENSMUSG00000117240.2"; transcript_id "ENSMUSG00000117240.2_tx_3"; exon_id "chr17_39402112_39402302_-"; exonnum "5"; txlen "958";
chr17	sragcm37_mid	exon	39406125	39406282	0.00420844722059603	-	.	gene_id "ENSMUSG00000117240.2"; transcript_id "ENSMUSG00000117240.2_tx_3"; exon_id "chr17_39406125_39406282_-"; exonnum "4"; txlen "958";
chr17	sragcm37_mid	exon	39409227	39409516	0.00420844722059603	-	.	gene_id "ENSMUSG00000117240.2"; transcript_id "ENSMUSG00000117240.2_tx_3"; exon_id "chr17_39409227_39409516_-"; exonnum "3"; txlen "958";
chr17	HAVANA	exon	39428887	39429111	0	-	.	gene_id "ENSMUSG00000117240.2"; transcript_id "ENSMUST00000233660.2"; gene_type "unprocessed_pseudogene"; gene_name "Gm49827"; transcript_type "unprocessed_pseudogene"; transcript_name "Gm49827-201"; exon_number 2; exon_id "ENSMUSE00001448990.2"; level 2; mgi_id "MGI:6270494"; ont "PGO:0000005"; tag "basic"; tag "Ensembl_canonical"; tag "GENCODE_Primary"; havana_gene "OTTMUSG00000072396.1"; havana_transcript "OTTMUST00000175124.1";
chr17	HAVANA	gene	39428887	39430894	0	-	.	gene_id "ENSMUSG00000117240.2"; gene_type "unprocessed_pseudogene"; gene_name "Gm49827"; level 2; mgi_id "MGI:6270494"; havana_gene "OTTMUSG00000072396.1";
chr17	HAVANA	transcript	39428887	39430894	0	-	.	gene_id "ENSMUSG00000117240.2"; transcript_id "ENSMUST00000233660.2"; gene_type "unprocessed_pseudogene"; gene_name "Gm49827"; transcript_type "unprocessed_pseudogene"; transcript_name "Gm49827-201"; level 2; mgi_id "MGI:6270494"; ont "PGO:0000005"; tag "basic"; tag "Ensembl_canonical"; tag "GENCODE_Primary"; havana_gene "OTTMUSG00000072396.1"; havana_transcript "OTTMUST00000175124.1";
chr17	HAVANA	exon	39430826	39430894	0	-	.	gene_id "ENSMUSG00000117240.2"; transcript_id "ENSMUST00000233660.2"; gene_type "unprocessed_pseudogene"; gene_name "Gm49827"; transcript_type "unprocessed_pseudogene"; transcript_name "Gm49827-201"; exon_number 1; exon_id "ENSMUSE00001448901.2"; level 2; mgi_id "MGI:6270494"; ont "PGO:0000005"; tag "basic"; tag "Ensembl_canonical"; tag "GENCODE_Primary"; havana_gene "OTTMUSG00000072396.1"; havana_transcript "OTTMUST00000175124.1";
chr17	sragcm37_mid	exon	39430826	39430896	0.00420844722059603	-	.	gene_id "ENSMUSG00000117240.2"; transcript_id "ENSMUSG00000117240.2_tx_3"; exon_id "chr17_39430826_39430896_-"; exonnum "2"; txlen "958";
chr17	sragcm37_mid	exon	39431036	39431154	0.00420844722059603	-	.	gene_id "ENSMUSG00000117240.2"; transcript_id "ENSMUSG00000117240.2_tx_3"; exon_id "chr17_39431036_39431154_-"; exonnum "1"; txlen "958";
chr17	sragcm37_mid	exon	39437174	39438736	1.45916830306682	-	.	gene_id "ENSMUSG00000140200.1"; transcript_id "ENSMUSG00000140200.1_tx_1"; exon_id "chr17_39437174_39438736_-"; exonnum "2"; txlen "1762";
chr17	HAVANA	exon	39437218	39438137	0	-	.	gene_id "ENSMUSG00000140200.1"; transcript_id "ENSMUST00000358412.1"; gene_type "lncRNA"; gene_name "ENSMUSG00000140200"; transcript_type "lncRNA"; transcript_name "ENSMUST00000358412"; exon_number 3; exon_id "ENSMUSE00001705191.1"; level 2; tag "basic"; tag "TAGENE";
chr17	HAVANA	exon	39437218	39438736	0	-	.	gene_id "ENSMUSG00000140200.1"; transcript_id "ENSMUST00000358411.1"; gene_type "lncRNA"; gene_name "ENSMUSG00000140200"; transcript_type "lncRNA"; transcript_name "ENSMUST00000358411"; exon_number 2; exon_id "ENSMUSE00001705192.1"; level 2; tag "basic"; tag "Ensembl_canonical"; tag "GENCODE_Primary"; tag "TAGENE";
chr17	HAVANA	gene	39437218	39440558	0	-	.	gene_id "ENSMUSG00000140200.1"; gene_type "lncRNA"; gene_name "ENSMUSG00000140200"; level 2;
chr17	HAVANA	transcript	39437218	39440558	0	-	.	gene_id "ENSMUSG00000140200.1"; transcript_id "ENSMUST00000358411.1"; gene_type "lncRNA"; gene_name "ENSMUSG00000140200"; transcript_type "lncRNA"; transcript_name "ENSMUST00000358411"; level 2; tag "basic"; tag "Ensembl_canonical"; tag "GENCODE_Primary"; tag "TAGENE";
chr17	HAVANA	transcript	39437218	39440558	0	-	.	gene_id "ENSMUSG00000140200.1"; transcript_id "ENSMUST00000358412.1"; gene_type "lncRNA"; gene_name "ENSMUSG00000140200"; transcript_type "lncRNA"; transcript_name "ENSMUST00000358412"; level 2; tag "basic"; tag "TAGENE";
chr17	HAVANA	exon	39438606	39438736	0	-	.	gene_id "ENSMUSG00000140200.1"; transcript_id "ENSMUST00000358412.1"; gene_type "lncRNA"; gene_name "ENSMUSG00000140200"; transcript_type "lncRNA"; transcript_name "ENSMUST00000358412"; exon_number 2; exon_id "ENSMUSE00001705189.1"; level 2; tag "basic"; tag "TAGENE";
chr17	HAVANA	exon	39440360	39440558	0	-	.	gene_id "ENSMUSG00000140200.1"; transcript_id "ENSMUST00000358411.1"; gene_type "lncRNA"; gene_name "ENSMUSG00000140200"; transcript_type "lncRNA"; transcript_name "ENSMUST00000358411"; exon_number 1; exon_id "ENSMUSE00001705190.1"; level 2; tag "basic"; tag "Ensembl_canonical"; tag "GENCODE_Primary"; tag "TAGENE";
chr17	HAVANA	exon	39440360	39440558	0	-	.	gene_id "ENSMUSG00000140200.1"; transcript_id "ENSMUST00000358412.1"; gene_type "lncRNA"; gene_name "ENSMUSG00000140200"; transcript_type "lncRNA"; transcript_name "ENSMUST00000358412"; exon_number 1; exon_id "ENSMUSE00001705190.1"; level 2; tag "basic"; tag "TAGENE";
chr17	ENSEMBL_gcm37	exon	39440360	39440558	1.45916830306682	-	.	gene_id "ENSMUSG00000140200.1"; transcript_id "ENSMUSG00000140200.1_tx_1"; exon_id "chr17_39440360_39440558_-"; exonnum "1"; txlen "1762";
chr17	HAVANA	exon	39488434	39488503	0	-	.	gene_id "ENSMUSG00000117277.2"; transcript_id "ENSMUST00000233616.2"; gene_type "unprocessed_pseudogene"; gene_name "Gm49828"; transcript_type "unprocessed_pseudogene"; transcript_name "Gm49828-201"; exon_number 2; exon_id "ENSMUSE00001449567.2"; level 2; mgi_id "MGI:6270495"; ont "PGO:0000005"; tag "basic"; tag "Ensembl_canonical"; tag "GENCODE_Primary"; havana_gene "OTTMUSG00000072443.1"; havana_transcript "OTTMUST00000175234.1";
chr17	HAVANA	gene	39488434	39490666	0	-	.	gene_id "ENSMUSG00000117277.2"; gene_type "unprocessed_pseudogene"; gene_name "Gm49828"; level 2; mgi_id "MGI:6270495"; havana_gene "OTTMUSG00000072443.1";
chr17	HAVANA	transcript	39488434	39490666	0	-	.	gene_id "ENSMUSG00000117277.2"; transcript_id "ENSMUST00000233616.2"; gene_type "unprocessed_pseudogene"; gene_name "Gm49828"; transcript_type "unprocessed_pseudogene"; transcript_name "Gm49828-201"; level 2; mgi_id "MGI:6270495"; ont "PGO:0000005"; tag "basic"; tag "Ensembl_canonical"; tag "GENCODE_Primary"; havana_gene "OTTMUSG00000072443.1"; havana_transcript "OTTMUST00000175234.1";
chr17	HAVANA	exon	39490519	39490666	0	-	.	gene_id "ENSMUSG00000117277.2"; transcript_id "ENSMUST00000233616.2"; gene_type "unprocessed_pseudogene"; gene_name "Gm49828"; transcript_type "unprocessed_pseudogene"; transcript_name "Gm49828-201"; exon_number 1; exon_id "ENSMUSE00001448399.2"; level 2; mgi_id "MGI:6270495"; ont "PGO:0000005"; tag "basic"; tag "Ensembl_canonical"; tag "GENCODE_Primary"; havana_gene "OTTMUSG00000072443.1"; havana_transcript "OTTMUST00000175234.1";
chr17	sragcm37_es	exon	39596118	39596619	0.055394091394607	-	.	gene_id "sragcm37_gene_58666"; transcript_id "sragcm37_gene_58666_tx_1"; exon_id "chr17_39596118_39596619_-"; exonnum "3"; txlen "771";
chr17	sragcm37_mid	exon	39597341	39597494	0.055394091394607	-	.	gene_id "sragcm37_gene_58666"; transcript_id "sragcm37_gene_58666_tx_1"; exon_id "chr17_39597341_39597494_-"; exonnum "2"; txlen "771";
chr17	sragcm37_ss	exon	39597945	39598059	0.055394091394607	-	.	gene_id "sragcm37_gene_58666"; transcript_id "sragcm37_gene_58666_tx_1"; exon_id "chr17_39597945_39598059_-"; exonnum "1"; txlen "771";
chr17	HAVANA	gene	39688102	39688299	0	-	.	gene_id "ENSMUSG00000117267.2"; gene_type "unprocessed_pseudogene"; gene_name "Gm49830"; level 2; mgi_id "MGI:6270497"; havana_gene "OTTMUSG00000072398.1";
chr17	HAVANA	transcript	39688102	39688299	0	-	.	gene_id "ENSMUSG00000117267.2"; transcript_id "ENSMUST00000232809.2"; gene_type "unprocessed_pseudogene"; gene_name "Gm49830"; transcript_type "unprocessed_pseudogene"; transcript_name "Gm49830-201"; level 2; mgi_id "MGI:6270497"; ont "PGO:0000005"; tag "basic"; tag "Ensembl_canonical"; tag "GENCODE_Primary"; havana_gene "OTTMUSG00000072398.1"; havana_transcript "OTTMUST00000175126.1";
chr17	HAVANA	exon	39688102	39688299	0	-	.	gene_id "ENSMUSG00000117267.2"; transcript_id "ENSMUST00000232809.2"; gene_type "unprocessed_pseudogene"; gene_name "Gm49830"; transcript_type "unprocessed_pseudogene"; transcript_name "Gm49830-201"; exon_number 1; exon_id "ENSMUSE00001447885.2"; level 2; mgi_id "MGI:6270497"; ont "PGO:0000005"; tag "basic"; tag "Ensembl_canonical"; tag "GENCODE_Primary"; havana_gene "OTTMUSG00000072398.1"; havana_transcript "OTTMUST00000175126.1";
chr17	ENSEMBL	gene	39771221	39771330	0	-	.	gene_id "ENSMUSG00002076002.1"; gene_type "miRNA"; gene_name "Gm55502"; level 3; mgi_id "MGI:6847473";
chr17	ENSEMBL	transcript	39771221	39771330	0	-	.	gene_id "ENSMUSG00002076002.1"; transcript_id "ENSMUST00020182960.1"; gene_type "miRNA"; gene_name "Gm55502"; transcript_type "miRNA"; transcript_name "Gm55502-201"; level 3; mgi_id "MGI:6847473"; tag "basic"; tag "Ensembl_canonical"; tag "GENCODE_Primary";
chr17	ENSEMBL	exon	39771221	39771330	0	-	.	gene_id "ENSMUSG00002076002.1"; transcript_id "ENSMUST00020182960.1"; gene_type "miRNA"; gene_name "Gm55502"; transcript_type "miRNA"; transcript_name "Gm55502-201"; exon_number 1; exon_id "ENSMUSE00011469188.1"; level 3; mgi_id "MGI:6847473"; tag "basic"; tag "Ensembl_canonical"; tag "GENCODE_Primary";
chr17	HAVANA	gene	39947859	39948035	0	-	.	gene_id "ENSMUSG00000117165.2"; gene_type "processed_pseudogene"; gene_name "Gm49832"; level 2; mgi_id "MGI:6270499"; havana_gene "OTTMUSG00000072234.1";
chr17	HAVANA	transcript	39947859	39948035	0	-	.	gene_id "ENSMUSG00000117165.2"; transcript_id "ENSMUST00000232791.2"; gene_type "processed_pseudogene"; gene_name "Gm49832"; transcript_type "processed_pseudogene"; transcript_name "Gm49832-201"; level 2; mgi_id "MGI:6270499"; ont "PGO:0000004"; tag "basic"; tag "Ensembl_canonical"; tag "GENCODE_Primary"; havana_gene "OTTMUSG00000072234.1"; havana_transcript "OTTMUST00000174758.1";
chr17	HAVANA	exon	39947859	39948035	0	-	.	gene_id "ENSMUSG00000117165.2"; transcript_id "ENSMUST00000232791.2"; gene_type "processed_pseudogene"; gene_name "Gm49832"; transcript_type "processed_pseudogene"; transcript_name "Gm49832-201"; exon_number 1; exon_id "ENSMUSE00001450463.2"; level 2; mgi_id "MGI:6270499"; ont "PGO:0000004"; tag "basic"; tag "Ensembl_canonical"; tag "GENCODE_Primary"; havana_gene "OTTMUSG00000072234.1"; havana_transcript "OTTMUST00000174758.1";
chr17	sragcm37_es	exon	40098552	40098810	0.0193588572147417	-	.	gene_id "sragcm37_gene_61768"; transcript_id "sragcm37_gene_61768_tx_1"; exon_id "chr17_40098552_40098810_-"; exonnum "7"; txlen "1016";
chr17	sragcm37_es	exon	40098552	40098810	0.00925858388531127	-	.	gene_id "sragcm37_gene_61768"; transcript_id "sragcm37_gene_61768_tx_2"; exon_id "chr17_40098552_40098810_-"; exonnum "6"; txlen "899";
chr17	sragcm37_mid	exon	40099934	40100050	0.0193588572147417	-	.	gene_id "sragcm37_gene_61768"; transcript_id "sragcm37_gene_61768_tx_1"; exon_id "chr17_40099934_40100050_-"; exonnum "6"; txlen "1016";
chr17	sragcm37_mid	exon	40101235	40101413	0.0193588572147417	-	.	gene_id "sragcm37_gene_61768"; transcript_id "sragcm37_gene_61768_tx_1"; exon_id "chr17_40101235_40101413_-"; exonnum "5"; txlen "1016";
chr17	sragcm37_mid	exon	40101235	40101413	0.00925858388531127	-	.	gene_id "sragcm37_gene_61768"; transcript_id "sragcm37_gene_61768_tx_2"; exon_id "chr17_40101235_40101413_-"; exonnum "5"; txlen "899";
chr17	sragcm37_mid	exon	40102509	40102581	0.0193588572147417	-	.	gene_id "sragcm37_gene_61768"; transcript_id "sragcm37_gene_61768_tx_1"; exon_id "chr17_40102509_40102581_-"; exonnum "4"; txlen "1016";
chr17	sragcm37_mid	exon	40102509	40102581	0.00925858388531127	-	.	gene_id "sragcm37_gene_61768"; transcript_id "sragcm37_gene_61768_tx_2"; exon_id "chr17_40102509_40102581_-"; exonnum "4"; txlen "899";
chr17	sragcm37_mid	exon	40119216	40119301	0.0193588572147417	-	.	gene_id "sragcm37_gene_61768"; transcript_id "sragcm37_gene_61768_tx_1"; exon_id "chr17_40119216_40119301_-"; exonnum "3"; txlen "1016";
chr17	sragcm37_mid	exon	40119216	40119301	0.00925858388531127	-	.	gene_id "sragcm37_gene_61768"; transcript_id "sragcm37_gene_61768_tx_2"; exon_id "chr17_40119216_40119301_-"; exonnum "3"; txlen "899";
chr17	sragcm37_mid	exon	40121688	40121876	0.0193588572147417	-	.	gene_id "sragcm37_gene_61768"; transcript_id "sragcm37_gene_61768_tx_1"; exon_id "chr17_40121688_40121876_-"; exonnum "2"; txlen "1016";
chr17	sragcm37_mid	exon	40121688	40121876	0.00925858388531127	-	.	gene_id "sragcm37_gene_61768"; transcript_id "sragcm37_gene_61768_tx_2"; exon_id "chr17_40121688_40121876_-"; exonnum "2"; txlen "899";
chr17	HAVANA	gene	40122677	40122913	0	-	.	gene_id "ENSMUSG00000117319.2"; gene_type "unprocessed_pseudogene"; gene_name "Gm49833"; level 2; mgi_id "MGI:6270500"; havana_gene "OTTMUSG00000072407.1";
chr17	HAVANA	transcript	40122677	40122913	0	-	.	gene_id "ENSMUSG00000117319.2"; transcript_id "ENSMUST00000233822.2"; gene_type "unprocessed_pseudogene"; gene_name "Gm49833"; transcript_type "unprocessed_pseudogene"; transcript_name "Gm49833-201"; level 2; mgi_id "MGI:6270500"; ont "PGO:0000005"; tag "basic"; tag "Ensembl_canonical"; tag "GENCODE_Primary"; havana_gene "OTTMUSG00000072407.1"; havana_transcript "OTTMUST00000175162.1";
chr17	HAVANA	exon	40122677	40122913	0	-	.	gene_id "ENSMUSG00000117319.2"; transcript_id "ENSMUST00000233822.2"; gene_type "unprocessed_pseudogene"; gene_name "Gm49833"; transcript_type "unprocessed_pseudogene"; transcript_name "Gm49833-201"; exon_number 1; exon_id "ENSMUSE00001448140.2"; level 2; mgi_id "MGI:6270500"; ont "PGO:0000005"; tag "basic"; tag "Ensembl_canonical"; tag "GENCODE_Primary"; havana_gene "OTTMUSG00000072407.1"; havana_transcript "OTTMUST00000175162.1";
chr17	sragcm37_ss	exon	40123558	40123670	0.0193588572147417	-	.	gene_id "sragcm37_gene_61768"; transcript_id "sragcm37_gene_61768_tx_1"; exon_id "chr17_40123558_40123670_-"; exonnum "1"; txlen "1016";
chr17	sragcm37_ss	exon	40123558	40123670	0.00925858388531127	-	.	gene_id "sragcm37_gene_61768"; transcript_id "sragcm37_gene_61768_tx_2"; exon_id "chr17_40123558_40123670_-"; exonnum "1"; txlen "899";
chr17	sragcm37_es	exon	40146816	40147779	0.0080190219905088	-	.	gene_id "sragcm37_gene_63059"; transcript_id "sragcm37_gene_63059_tx_3"; exon_id "chr17_40146816_40147779_-"; exonnum "4"; txlen "1386";
chr17	sragcm37_mid	exon	40249750	40249870	0.0080190219905088	-	.	gene_id "sragcm37_gene_63059"; transcript_id "sragcm37_gene_63059_tx_3"; exon_id "chr17_40249750_40249870_-"; exonnum "3"; txlen "1386";
chr17	sragcm37_mid	exon	40252039	40252226	0.0080190219905088	-	.	gene_id "sragcm37_gene_63059"; transcript_id "sragcm37_gene_63059_tx_3"; exon_id "chr17_40252039_40252226_-"; exonnum "2"; txlen "1386";
chr17	sragcm37_mid	exon	40252316	40252428	0.0080190219905088	-	.	gene_id "sragcm37_gene_63059"; transcript_id "sragcm37_gene_63059_tx_3"; exon_id "chr17_40252316_40252428_-"; exonnum "1"; txlen "1386";
chr17	sragcm37_es	exon	40314967	40316513	2.60900971300715	-	.	gene_id "sragcm37_gene_63061"; transcript_id "sragcm37_gene_63061_tx_1"; exon_id "chr17_40314967_40316513_-"; exonnum "2"; txlen "1633";
chr17	sragcm37_ss	exon	40318810	40318895	2.60900971300715	-	.	gene_id "sragcm37_gene_63061"; transcript_id "sragcm37_gene_63061_tx_1"; exon_id "chr17_40318810_40318895_-"; exonnum "1"; txlen "1633";
chr17	sragcm37_es	exon	40394202	40394531	3.45891439224433	-	.	gene_id "ENSMUSG00000138350.1"; transcript_id "ENSMUSG00000138350.1_tx_1"; exon_id "chr17_40394202_40394531_-"; exonnum "3"; txlen "739";
chr17	sragcm37_es	exon	40394202	40394531	0.928965579631335	-	.	gene_id "ENSMUSG00000138350.1"; transcript_id "ENSMUSG00000138350.1_tx_3"; exon_id "chr17_40394202_40394531_-"; exonnum "4"; txlen "925";
chr17	sragcm37_mid	exon	40396541	40396858	3.45891439224433	-	.	gene_id "ENSMUSG00000138350.1"; transcript_id "ENSMUSG00000138350.1_tx_1"; exon_id "chr17_40396541_40396858_-"; exonnum "2"; txlen "739";
chr17	sragcm37_mid	exon	40396541	40396858	0.928965579631335	-	.	gene_id "ENSMUSG00000138350.1"; transcript_id "ENSMUSG00000138350.1_tx_3"; exon_id "chr17_40396541_40396858_-"; exonnum "3"; txlen "925";
chr17	sragcm37_mid	exon	40398067	40398165	0.928965579631335	-	.	gene_id "ENSMUSG00000138350.1"; transcript_id "ENSMUSG00000138350.1_tx_3"; exon_id "chr17_40398067_40398165_-"; exonnum "2"; txlen "925";
chr17	sragcm37_ss	exon	40399069	40399246	0.928965579631335	-	.	gene_id "ENSMUSG00000138350.1"; transcript_id "ENSMUSG00000138350.1_tx_3"; exon_id "chr17_40399069_40399246_-"; exonnum "1"; txlen "925";
chr17	HAVANA	exon	40401612	40401929	0	-	.	gene_id "ENSMUSG00000138350.1"; transcript_id "ENSMUST00000347292.1"; gene_type "lncRNA"; gene_name "ENSMUSG00000138350"; transcript_type "lncRNA"; transcript_name "ENSMUST00000347292"; exon_number 2; exon_id "ENSMUSE00001683939.1"; level 2; tag "basic"; tag "Ensembl_canonical"; tag "GENCODE_Primary"; tag "TAGENE";
chr17	HAVANA	gene	40401612	40411056	0	-	.	gene_id "ENSMUSG00000138350.1"; gene_type "lncRNA"; gene_name "ENSMUSG00000138350"; level 2;
chr17	HAVANA	transcript	40401612	40411056	0	-	.	gene_id "ENSMUSG00000138350.1"; transcript_id "ENSMUST00000347292.1"; gene_type "lncRNA"; gene_name "ENSMUSG00000138350"; transcript_type "lncRNA"; transcript_name "ENSMUST00000347292"; level 2; tag "basic"; tag "Ensembl_canonical"; tag "GENCODE_Primary"; tag "TAGENE";
chr17	sragcm37_ss	exon	40403852	40403942	3.45891439224433	-	.	gene_id "ENSMUSG00000138350.1"; transcript_id "ENSMUSG00000138350.1_tx_1"; exon_id "chr17_40403852_40403942_-"; exonnum "1"; txlen "739";
chr17	HAVANA	exon	40410992	40411056	0	-	.	gene_id "ENSMUSG00000138350.1"; transcript_id "ENSMUST00000347292.1"; gene_type "lncRNA"; gene_name "ENSMUSG00000138350"; transcript_type "lncRNA"; transcript_name "ENSMUST00000347292"; exon_number 1; exon_id "ENSMUSE00001683938.1"; level 2; tag "basic"; tag "Ensembl_canonical"; tag "GENCODE_Primary"; tag "TAGENE";
chr17	HAVANA	UTR	40517906	40518175	0	-	.	gene_id "ENSMUSG00000031233.7"; transcript_id "ENSMUST00000033585.7"; gene_type "protein_coding"; gene_name "Pgk2"; transcript_type "protein_coding"; transcript_name "Pgk2-201"; exon_number 1; exon_id "ENSMUSE00000207546.6"; level 2; protein_id "ENSMUSP00000033585.5"; transcript_support_level "NA"; mgi_id "MGI:97563"; tag "basic"; tag "Ensembl_canonical"; tag "GENCODE_Primary"; tag "appris_principal_1"; tag "CCDS"; ccdsid "CCDS28782.1"; havana_gene "OTTMUSG00000072240.1"; havana_transcript "OTTMUST00000174765.1";
chr17	HAVANA	gene	40517906	40519531	0	-	.	gene_id "ENSMUSG00000031233.7"; gene_type "protein_coding"; gene_name "Pgk2"; level 2; mgi_id "MGI:97563"; havana_gene "OTTMUSG00000072240.1";
chr17	HAVANA	transcript	40517906	40519531	0	-	.	gene_id "ENSMUSG00000031233.7"; transcript_id "ENSMUST00000033585.7"; gene_type "protein_coding"; gene_name "Pgk2"; transcript_type "protein_coding"; transcript_name "Pgk2-201"; level 2; protein_id "ENSMUSP00000033585.5"; transcript_support_level "NA"; mgi_id "MGI:97563"; tag "basic"; tag "Ensembl_canonical"; tag "GENCODE_Primary"; tag "appris_principal_1"; tag "CCDS"; ccdsid "CCDS28782.1"; havana_gene "OTTMUSG00000072240.1"; havana_transcript "OTTMUST00000174765.1";
chr17	HAVANA	exon	40517906	40519531	0	-	.	gene_id "ENSMUSG00000031233.7"; transcript_id "ENSMUST00000033585.7"; gene_type "protein_coding"; gene_name "Pgk2"; transcript_type "protein_coding"; transcript_name "Pgk2-201"; exon_number 1; exon_id "ENSMUSE00000207546.6"; level 2; protein_id "ENSMUSP00000033585.5"; transcript_support_level "NA"; mgi_id "MGI:97563"; tag "basic"; tag "Ensembl_canonical"; tag "GENCODE_Primary"; tag "appris_principal_1"; tag "CCDS"; ccdsid "CCDS28782.1"; havana_gene "OTTMUSG00000072240.1"; havana_transcript "OTTMUST00000174765.1";
chr17	HAVANA	stop_codon	40518173	40518175	0	-	0	gene_id "ENSMUSG00000031233.7"; transcript_id "ENSMUST00000033585.7"; gene_type "protein_coding"; gene_name "Pgk2"; transcript_type "protein_coding"; transcript_name "Pgk2-201"; exon_number 1; exon_id "ENSMUSE00000207546.6"; level 2; protein_id "ENSMUSP00000033585.5"; transcript_support_level "NA"; mgi_id "MGI:97563"; tag "basic"; tag "Ensembl_canonical"; tag "GENCODE_Primary"; tag "appris_principal_1"; tag "CCDS"; ccdsid "CCDS28782.1"; havana_gene "OTTMUSG00000072240.1"; havana_transcript "OTTMUST00000174765.1";
chr17	HAVANA	CDS	40518176	40519426	0	-	0	gene_id "ENSMUSG00000031233.7"; transcript_id "ENSMUST00000033585.7"; gene_type "protein_coding"; gene_name "Pgk2"; transcript_type "protein_coding"; transcript_name "Pgk2-201"; exon_number 1; exon_id "ENSMUSE00000207546.6"; level 2; protein_id "ENSMUSP00000033585.5"; transcript_support_level "NA"; mgi_id "MGI:97563"; tag "basic"; tag "Ensembl_canonical"; tag "GENCODE_Primary"; tag "appris_principal_1"; tag "CCDS"; ccdsid "CCDS28782.1"; havana_gene "OTTMUSG00000072240.1"; havana_transcript "OTTMUST00000174765.1";
chr17	HAVANA	start_codon	40519424	40519426	0	-	0	gene_id "ENSMUSG00000031233.7"; transcript_id "ENSMUST00000033585.7"; gene_type "protein_coding"; gene_name "Pgk2"; transcript_type "protein_coding"; transcript_name "Pgk2-201"; exon_number 1; exon_id "ENSMUSE00000207546.6"; level 2; protein_id "ENSMUSP00000033585.5"; transcript_support_level "NA"; mgi_id "MGI:97563"; tag "basic"; tag "Ensembl_canonical"; tag "GENCODE_Primary"; tag "appris_principal_1"; tag "CCDS"; ccdsid "CCDS28782.1"; havana_gene "OTTMUSG00000072240.1"; havana_transcript "OTTMUST00000174765.1";
chr17	HAVANA	UTR	40519427	40519531	0	-	.	gene_id "ENSMUSG00000031233.7"; transcript_id "ENSMUST00000033585.7"; gene_type "protein_coding"; gene_name "Pgk2"; transcript_type "protein_coding"; transcript_name "Pgk2-201"; exon_number 1; exon_id "ENSMUSE00000207546.6"; level 2; protein_id "ENSMUSP00000033585.5"; transcript_support_level "NA"; mgi_id "MGI:97563"; tag "basic"; tag "Ensembl_canonical"; tag "GENCODE_Primary"; tag "appris_principal_1"; tag "CCDS"; ccdsid "CCDS28782.1"; havana_gene "OTTMUSG00000072240.1"; havana_transcript "OTTMUST00000174765.1";
chr17	HAVANA	UTR	40532668	40533306	0	-	.	gene_id "ENSMUSG00000025433.8"; transcript_id "ENSMUST00000026499.6"; gene_type "protein_coding"; gene_name "Crisp3"; transcript_type "protein_coding"; transcript_name "Crisp3-201"; exon_number 8; exon_id "ENSMUSE00000607431.3"; level 2; protein_id "ENSMUSP00000026499.6"; transcript_support_level "1"; mgi_id "MGI:102552"; tag "basic"; tag "Ensembl_canonical"; tag "GENCODE_Primary"; tag "appris_principal_1"; tag "CCDS"; ccdsid "CCDS28783.1"; havana_gene "OTTMUSG00000028254.1"; havana_transcript "OTTMUST00000070008.1";
chr17	HAVANA	exon	40532668	40533410	0	-	.	gene_id "ENSMUSG00000025433.8"; transcript_id "ENSMUST00000026499.6"; gene_type "protein_coding"; gene_name "Crisp3"; transcript_type "protein_coding"; transcript_name "Crisp3-201"; exon_number 8; exon_id "ENSMUSE00000607431.3"; level 2; protein_id "ENSMUSP00000026499.6"; transcript_support_level "1"; mgi_id "MGI:102552"; tag "basic"; tag "Ensembl_canonical"; tag "GENCODE_Primary"; tag "appris_principal_1"; tag "CCDS"; ccdsid "CCDS28783.1"; havana_gene "OTTMUSG00000028254.1"; havana_transcript "OTTMUST00000070008.1";
chr17	ENSEMBL_gcm37	exon	40532668	40533410	0.0120001670925936	-	.	gene_id "ENSMUSG00000025433.8"; transcript_id "ENSMUSG00000025433.8_tx_1"; exon_id "chr17_40532668_40533410_-"; exonnum "9"; txlen "1537";
chr17	HAVANA	gene	40532668	40553179	0	-	.	gene_id "ENSMUSG00000025433.8"; gene_type "protein_coding"; gene_name "Crisp3"; level 2; mgi_id "MGI:102552"; havana_gene "OTTMUSG00000028254.1";
chr17	HAVANA	transcript	40532668	40553179	0	-	.	gene_id "ENSMUSG00000025433.8"; transcript_id "ENSMUST00000026499.6"; gene_type "protein_coding"; gene_name "Crisp3"; transcript_type "protein_coding"; transcript_name "Crisp3-201"; level 2; protein_id "ENSMUSP00000026499.6"; transcript_support_level "1"; mgi_id "MGI:102552"; tag "basic"; tag "Ensembl_canonical"; tag "GENCODE_Primary"; tag "appris_principal_1"; tag "CCDS"; ccdsid "CCDS28783.1"; havana_gene "OTTMUSG00000028254.1"; havana_transcript "OTTMUST00000070008.1";
chr17	HAVANA	stop_codon	40533304	40533306	0	-	0	gene_id "ENSMUSG00000025433.8"; transcript_id "ENSMUST00000026499.6"; gene_type "protein_coding"; gene_name "Crisp3"; transcript_type "protein_coding"; transcript_name "Crisp3-201"; exon_number 8; exon_id "ENSMUSE00000607431.3"; level 2; protein_id "ENSMUSP00000026499.6"; transcript_support_level "1"; mgi_id "MGI:102552"; tag "basic"; tag "Ensembl_canonical"; tag "GENCODE_Primary"; tag "appris_principal_1"; tag "CCDS"; ccdsid "CCDS28783.1"; havana_gene "OTTMUSG00000028254.1"; havana_transcript "OTTMUST00000070008.1";
chr17	HAVANA	CDS	40533307	40533410	0	-	2	gene_id "ENSMUSG00000025433.8"; transcript_id "ENSMUST00000026499.6"; gene_type "protein_coding"; gene_name "Crisp3"; transcript_type "protein_coding"; transcript_name "Crisp3-201"; exon_number 8; exon_id "ENSMUSE00000607431.3"; level 2; protein_id "ENSMUSP00000026499.6"; transcript_support_level "1"; mgi_id "MGI:102552"; tag "basic"; tag "Ensembl_canonical"; tag "GENCODE_Primary"; tag "appris_principal_1"; tag "CCDS"; ccdsid "CCDS28783.1"; havana_gene "OTTMUSG00000028254.1"; havana_transcript "OTTMUST00000070008.1";
chr17	HAVANA	exon	40536695	40536795	0	-	.	gene_id "ENSMUSG00000025433.8"; transcript_id "ENSMUST00000026499.6"; gene_type "protein_coding"; gene_name "Crisp3"; transcript_type "protein_coding"; transcript_name "Crisp3-201"; exon_number 7; exon_id "ENSMUSE00000607432.2"; level 2; protein_id "ENSMUSP00000026499.6"; transcript_support_level "1"; mgi_id "MGI:102552"; tag "basic"; tag "Ensembl_canonical"; tag "GENCODE_Primary"; tag "appris_principal_1"; tag "CCDS"; ccdsid "CCDS28783.1"; havana_gene "OTTMUSG00000028254.1"; havana_transcript "OTTMUST00000070008.1";
chr17	HAVANA	CDS	40536695	40536795	0	-	1	gene_id "ENSMUSG00000025433.8"; transcript_id "ENSMUST00000026499.6"; gene_type "protein_coding"; gene_name "Crisp3"; transcript_type "protein_coding"; transcript_name "Crisp3-201"; exon_number 7; exon_id "ENSMUSE00000607432.2"; level 2; protein_id "ENSMUSP00000026499.6"; transcript_support_level "1"; mgi_id "MGI:102552"; tag "basic"; tag "Ensembl_canonical"; tag "GENCODE_Primary"; tag "appris_principal_1"; tag "CCDS"; ccdsid "CCDS28783.1"; havana_gene "OTTMUSG00000028254.1"; havana_transcript "OTTMUST00000070008.1";
chr17	ENSEMBL_gcm37	exon	40536695	40536795	0.0120001670925936	-	.	gene_id "ENSMUSG00000025433.8"; transcript_id "ENSMUSG00000025433.8_tx_1"; exon_id "chr17_40536695_40536795_-"; exonnum "8"; txlen "1537";
chr17	HAVANA	exon	40539678	40539772	0	-	.	gene_id "ENSMUSG00000025433.8"; transcript_id "ENSMUST00000026499.6"; gene_type "protein_coding"; gene_name "Crisp3"; transcript_type "protein_coding"; transcript_name "Crisp3-201"; exon_number 6; exon_id "ENSMUSE00001064540.2"; level 2; protein_id "ENSMUSP00000026499.6"; transcript_support_level "1"; mgi_id "MGI:102552"; tag "basic"; tag "Ensembl_canonical"; tag "GENCODE_Primary"; tag "appris_principal_1"; tag "CCDS"; ccdsid "CCDS28783.1"; havana_gene "OTTMUSG00000028254.1"; havana_transcript "OTTMUST00000070008.1";
chr17	HAVANA	CDS	40539678	40539772	0	-	0	gene_id "ENSMUSG00000025433.8"; transcript_id "ENSMUST00000026499.6"; gene_type "protein_coding"; gene_name "Crisp3"; transcript_type "protein_coding"; transcript_name "Crisp3-201"; exon_number 6; exon_id "ENSMUSE00001064540.2"; level 2; protein_id "ENSMUSP00000026499.6"; transcript_support_level "1"; mgi_id "MGI:102552"; tag "basic"; tag "Ensembl_canonical"; tag "GENCODE_Primary"; tag "appris_principal_1"; tag "CCDS"; ccdsid "CCDS28783.1"; havana_gene "OTTMUSG00000028254.1"; havana_transcript "OTTMUST00000070008.1";
chr17	ENSEMBL_gcm37	exon	40539678	40539772	0.0120001670925936	-	.	gene_id "ENSMUSG00000025433.8"; transcript_id "ENSMUSG00000025433.8_tx_1"; exon_id "chr17_40539678_40539772_-"; exonnum "7"; txlen "1537";
chr17	HAVANA	exon	40543430	40543575	0	-	.	gene_id "ENSMUSG00000025433.8"; transcript_id "ENSMUST00000026499.6"; gene_type "protein_coding"; gene_name "Crisp3"; transcript_type "protein_coding"; transcript_name "Crisp3-201"; exon_number 5; exon_id "ENSMUSE00001008099.2"; level 2; protein_id "ENSMUSP00000026499.6"; transcript_support_level "1"; mgi_id "MGI:102552"; tag "basic"; tag "Ensembl_canonical"; tag "GENCODE_Primary"; tag "appris_principal_1"; tag "CCDS"; ccdsid "CCDS28783.1"; havana_gene "OTTMUSG00000028254.1"; havana_transcript "OTTMUST00000070008.1";
chr17	HAVANA	CDS	40543430	40543575	0	-	2	gene_id "ENSMUSG00000025433.8"; transcript_id "ENSMUST00000026499.6"; gene_type "protein_coding"; gene_name "Crisp3"; transcript_type "protein_coding"; transcript_name "Crisp3-201"; exon_number 5; exon_id "ENSMUSE00001008099.2"; level 2; protein_id "ENSMUSP00000026499.6"; transcript_support_level "1"; mgi_id "MGI:102552"; tag "basic"; tag "Ensembl_canonical"; tag "GENCODE_Primary"; tag "appris_principal_1"; tag "CCDS"; ccdsid "CCDS28783.1"; havana_gene "OTTMUSG00000028254.1"; havana_transcript "OTTMUST00000070008.1";
chr17	ENSEMBL_gcm37	exon	40543430	40543575	0.0120001670925936	-	.	gene_id "ENSMUSG00000025433.8"; transcript_id "ENSMUSG00000025433.8_tx_1"; exon_id "chr17_40543430_40543575_-"; exonnum "6"; txlen "1537";
chr17	HAVANA	exon	40545596	40545683	0	-	.	gene_id "ENSMUSG00000025433.8"; transcript_id "ENSMUST00000026499.6"; gene_type "protein_coding"; gene_name "Crisp3"; transcript_type "protein_coding"; transcript_name "Crisp3-201"; exon_number 4; exon_id "ENSMUSE00001008319.2"; level 2; protein_id "ENSMUSP00000026499.6"; transcript_support_level "1"; mgi_id "MGI:102552"; tag "basic"; tag "Ensembl_canonical"; tag "GENCODE_Primary"; tag "appris_principal_1"; tag "CCDS"; ccdsid "CCDS28783.1"; havana_gene "OTTMUSG00000028254.1"; havana_transcript "OTTMUST00000070008.1";
chr17	HAVANA	CDS	40545596	40545683	0	-	0	gene_id "ENSMUSG00000025433.8"; transcript_id "ENSMUST00000026499.6"; gene_type "protein_coding"; gene_name "Crisp3"; transcript_type "protein_coding"; transcript_name "Crisp3-201"; exon_number 4; exon_id "ENSMUSE00001008319.2"; level 2; protein_id "ENSMUSP00000026499.6"; transcript_support_level "1"; mgi_id "MGI:102552"; tag "basic"; tag "Ensembl_canonical"; tag "GENCODE_Primary"; tag "appris_principal_1"; tag "CCDS"; ccdsid "CCDS28783.1"; havana_gene "OTTMUSG00000028254.1"; havana_transcript "OTTMUST00000070008.1";
chr17	ENSEMBL_gcm37	exon	40545596	40545683	0.0120001670925936	-	.	gene_id "ENSMUSG00000025433.8"; transcript_id "ENSMUSG00000025433.8_tx_1"; exon_id "chr17_40545596_40545683_-"; exonnum "5"; txlen "1537";
chr17	HAVANA	exon	40546728	40546844	0	-	.	gene_id "ENSMUSG00000025433.8"; transcript_id "ENSMUST00000026499.6"; gene_type "protein_coding"; gene_name "Crisp3"; transcript_type "protein_coding"; transcript_name "Crisp3-201"; exon_number 3; exon_id "ENSMUSE00000969850.2"; level 2; protein_id "ENSMUSP00000026499.6"; transcript_support_level "1"; mgi_id "MGI:102552"; tag "basic"; tag "Ensembl_canonical"; tag "GENCODE_Primary"; tag "appris_principal_1"; tag "CCDS"; ccdsid "CCDS28783.1"; havana_gene "OTTMUSG00000028254.1"; havana_transcript "OTTMUST00000070008.1";
chr17	HAVANA	CDS	40546728	40546844	0	-	0	gene_id "ENSMUSG00000025433.8"; transcript_id "ENSMUST00000026499.6"; gene_type "protein_coding"; gene_name "Crisp3"; transcript_type "protein_coding"; transcript_name "Crisp3-201"; exon_number 3; exon_id "ENSMUSE00000969850.2"; level 2; protein_id "ENSMUSP00000026499.6"; transcript_support_level "1"; mgi_id "MGI:102552"; tag "basic"; tag "Ensembl_canonical"; tag "GENCODE_Primary"; tag "appris_principal_1"; tag "CCDS"; ccdsid "CCDS28783.1"; havana_gene "OTTMUSG00000028254.1"; havana_transcript "OTTMUST00000070008.1";
chr17	ENSEMBL_gcm37	exon	40546728	40546844	0.0120001670925936	-	.	gene_id "ENSMUSG00000025433.8"; transcript_id "ENSMUSG00000025433.8_tx_1"; exon_id "chr17_40546728_40546844_-"; exonnum "4"; txlen "1537";
chr17	HAVANA	CDS	40550072	40550143	0	-	0	gene_id "ENSMUSG00000025433.8"; transcript_id "ENSMUST00000026499.6"; gene_type "protein_coding"; gene_name "Crisp3"; transcript_type "protein_coding"; transcript_name "Crisp3-201"; exon_number 2; exon_id "ENSMUSE00001093883.2"; level 2; protein_id "ENSMUSP00000026499.6"; transcript_support_level "1"; mgi_id "MGI:102552"; tag "basic"; tag "Ensembl_canonical"; tag "GENCODE_Primary"; tag "appris_principal_1"; tag "CCDS"; ccdsid "CCDS28783.1"; havana_gene "OTTMUSG00000028254.1"; havana_transcript "OTTMUST00000070008.1";
chr17	HAVANA	exon	40550072	40550145	0	-	.	gene_id "ENSMUSG00000025433.8"; transcript_id "ENSMUST00000026499.6"; gene_type "protein_coding"; gene_name "Crisp3"; transcript_type "protein_coding"; transcript_name "Crisp3-201"; exon_number 2; exon_id "ENSMUSE00001093883.2"; level 2; protein_id "ENSMUSP00000026499.6"; transcript_support_level "1"; mgi_id "MGI:102552"; tag "basic"; tag "Ensembl_canonical"; tag "GENCODE_Primary"; tag "appris_principal_1"; tag "CCDS"; ccdsid "CCDS28783.1"; havana_gene "OTTMUSG00000028254.1"; havana_transcript "OTTMUST00000070008.1";
chr17	ENSEMBL_gcm37	exon	40550072	40550145	0.0120001670925936	-	.	gene_id "ENSMUSG00000025433.8"; transcript_id "ENSMUSG00000025433.8_tx_1"; exon_id "chr17_40550072_40550145_-"; exonnum "3"; txlen "1537";
chr17	HAVANA	start_codon	40550141	40550143	0	-	0	gene_id "ENSMUSG00000025433.8"; transcript_id "ENSMUST00000026499.6"; gene_type "protein_coding"; gene_name "Crisp3"; transcript_type "protein_coding"; transcript_name "Crisp3-201"; exon_number 2; exon_id "ENSMUSE00001093883.2"; level 2; protein_id "ENSMUSP00000026499.6"; transcript_support_level "1"; mgi_id "MGI:102552"; tag "basic"; tag "Ensembl_canonical"; tag "GENCODE_Primary"; tag "appris_principal_1"; tag "CCDS"; ccdsid "CCDS28783.1"; havana_gene "OTTMUSG00000028254.1"; havana_transcript "OTTMUST00000070008.1";
chr17	HAVANA	UTR	40550144	40550145	0	-	.	gene_id "ENSMUSG00000025433.8"; transcript_id "ENSMUST00000026499.6"; gene_type "protein_coding"; gene_name "Crisp3"; transcript_type "protein_coding"; transcript_name "Crisp3-201"; exon_number 2; exon_id "ENSMUSE00001093883.2"; level 2; protein_id "ENSMUSP00000026499.6"; transcript_support_level "1"; mgi_id "MGI:102552"; tag "basic"; tag "Ensembl_canonical"; tag "GENCODE_Primary"; tag "appris_principal_1"; tag "CCDS"; ccdsid "CCDS28783.1"; havana_gene "OTTMUSG00000028254.1"; havana_transcript "OTTMUST00000070008.1";
chr17	sragcm37_mid	exon	40553127	40553157	0.0120001670925936	-	.	gene_id "ENSMUSG00000025433.8"; transcript_id "ENSMUSG00000025433.8_tx_1"; exon_id "chr17_40553127_40553157_-"; exonnum "2"; txlen "1537";
chr17	HAVANA	exon	40553127	40553179	0	-	.	gene_id "ENSMUSG00000025433.8"; transcript_id "ENSMUST00000026499.6"; gene_type "protein_coding"; gene_name "Crisp3"; transcript_type "protein_coding"; transcript_name "Crisp3-201"; exon_number 1; exon_id "ENSMUSE00001030515.2"; level 2; protein_id "ENSMUSP00000026499.6"; transcript_support_level "1"; mgi_id "MGI:102552"; tag "basic"; tag "Ensembl_canonical"; tag "GENCODE_Primary"; tag "appris_principal_1"; tag "CCDS"; ccdsid "CCDS28783.1"; havana_gene "OTTMUSG00000028254.1"; havana_transcript "OTTMUST00000070008.1";
chr17	HAVANA	UTR	40553127	40553179	0	-	.	gene_id "ENSMUSG00000025433.8"; transcript_id "ENSMUST00000026499.6"; gene_type "protein_coding"; gene_name "Crisp3"; transcript_type "protein_coding"; transcript_name "Crisp3-201"; exon_number 1; exon_id "ENSMUSE00001030515.2"; level 2; protein_id "ENSMUSP00000026499.6"; transcript_support_level "1"; mgi_id "MGI:102552"; tag "basic"; tag "Ensembl_canonical"; tag "GENCODE_Primary"; tag "appris_principal_1"; tag "CCDS"; ccdsid "CCDS28783.1"; havana_gene "OTTMUSG00000028254.1"; havana_transcript "OTTMUST00000070008.1";
chr17	sragcm37_ss	exon	40586823	40586964	0.0120001670925936	-	.	gene_id "ENSMUSG00000025433.8"; transcript_id "ENSMUSG00000025433.8_tx_1"; exon_id "chr17_40586823_40586964_-"; exonnum "1"; txlen "1537";
chr17	HAVANA	UTR	40604649	40605277	0	-	.	gene_id "ENSMUSG00000025431.5"; transcript_id "ENSMUST00000026498.5"; gene_type "protein_coding"; gene_name "Crisp1"; transcript_type "protein_coding"; transcript_name "Crisp1-201"; exon_number 8; exon_id "ENSMUSE00000388485.6"; level 2; protein_id "ENSMUSP00000026498.5"; transcript_support_level "1"; mgi_id "MGI:102553"; tag "basic"; tag "Ensembl_canonical"; tag "GENCODE_Primary"; tag "appris_principal_1"; tag "CCDS"; ccdsid "CCDS28784.1"; havana_gene "OTTMUSG00000037980.1"; havana_transcript "OTTMUST00000097879.1";
chr17	HAVANA	exon	40604649	40605402	0	-	.	gene_id "ENSMUSG00000025431.5"; transcript_id "ENSMUST00000026498.5"; gene_type "protein_coding"; gene_name "Crisp1"; transcript_type "protein_coding"; transcript_name "Crisp1-201"; exon_number 8; exon_id "ENSMUSE00000388485.6"; level 2; protein_id "ENSMUSP00000026498.5"; transcript_support_level "1"; mgi_id "MGI:102553"; tag "basic"; tag "Ensembl_canonical"; tag "GENCODE_Primary"; tag "appris_principal_1"; tag "CCDS"; ccdsid "CCDS28784.1"; havana_gene "OTTMUSG00000037980.1"; havana_transcript "OTTMUST00000097879.1";
chr17	ENSEMBL_gcm37	exon	40604649	40605402	0.176113464007512	-	.	gene_id "ENSMUSG00000025431.5"; transcript_id "ENSMUSG00000025431.5_tx_10"; exon_id "chr17_40604649_40605402_-"; exonnum "10"; txlen "1622";
chr17	ENSEMBL_gcm37	exon	40604649	40605402	0.101226174663426	-	.	gene_id "ENSMUSG00000025431.5"; transcript_id "ENSMUSG00000025431.5_tx_11"; exon_id "chr17_40604649_40605402_-"; exonnum "11"; txlen "1701";
chr17	ENSEMBL_gcm37	exon	40604649	40605402	0.278502669981713	-	.	gene_id "ENSMUSG00000025431.5"; transcript_id "ENSMUSG00000025431.5_tx_8"; exon_id "chr17_40604649_40605402_-"; exonnum "12"; txlen "1824";
chr17	HAVANA	gene	40604649	40630098	0	-	.	gene_id "ENSMUSG00000025431.5"; gene_type "protein_coding"; gene_name "Crisp1"; level 2; mgi_id "MGI:102553"; havana_gene "OTTMUSG00000037980.1";
chr17	HAVANA	transcript	40604649	40630098	0	-	.	gene_id "ENSMUSG00000025431.5"; transcript_id "ENSMUST00000026498.5"; gene_type "protein_coding"; gene_name "Crisp1"; transcript_type "protein_coding"; transcript_name "Crisp1-201"; level 2; protein_id "ENSMUSP00000026498.5"; transcript_support_level "1"; mgi_id "MGI:102553"; tag "basic"; tag "Ensembl_canonical"; tag "GENCODE_Primary"; tag "appris_principal_1"; tag "CCDS"; ccdsid "CCDS28784.1"; havana_gene "OTTMUSG00000037980.1"; havana_transcript "OTTMUST00000097879.1";
chr17	HAVANA	stop_codon	40605275	40605277	0	-	0	gene_id "ENSMUSG00000025431.5"; transcript_id "ENSMUST00000026498.5"; gene_type "protein_coding"; gene_name "Crisp1"; transcript_type "protein_coding"; transcript_name "Crisp1-201"; exon_number 8; exon_id "ENSMUSE00000388485.6"; level 2; protein_id "ENSMUSP00000026498.5"; transcript_support_level "1"; mgi_id "MGI:102553"; tag "basic"; tag "Ensembl_canonical"; tag "GENCODE_Primary"; tag "appris_principal_1"; tag "CCDS"; ccdsid "CCDS28784.1"; havana_gene "OTTMUSG00000037980.1"; havana_transcript "OTTMUST00000097879.1";
chr17	HAVANA	CDS	40605278	40605402	0	-	2	gene_id "ENSMUSG00000025431.5"; transcript_id "ENSMUST00000026498.5"; gene_type "protein_coding"; gene_name "Crisp1"; transcript_type "protein_coding"; transcript_name "Crisp1-201"; exon_number 8; exon_id "ENSMUSE00000388485.6"; level 2; protein_id "ENSMUSP00000026498.5"; transcript_support_level "1"; mgi_id "MGI:102553"; tag "basic"; tag "Ensembl_canonical"; tag "GENCODE_Primary"; tag "appris_principal_1"; tag "CCDS"; ccdsid "CCDS28784.1"; havana_gene "OTTMUSG00000037980.1"; havana_transcript "OTTMUST00000097879.1";
chr17	HAVANA	exon	40609045	40609133	0	-	.	gene_id "ENSMUSG00000025431.5"; transcript_id "ENSMUST00000026498.5"; gene_type "protein_coding"; gene_name "Crisp1"; transcript_type "protein_coding"; transcript_name "Crisp1-201"; exon_number 7; exon_id "ENSMUSE00000150788.4"; level 2; protein_id "ENSMUSP00000026498.5"; transcript_support_level "1"; mgi_id "MGI:102553"; tag "basic"; tag "Ensembl_canonical"; tag "GENCODE_Primary"; tag "appris_principal_1"; tag "CCDS"; ccdsid "CCDS28784.1"; havana_gene "OTTMUSG00000037980.1"; havana_transcript "OTTMUST00000097879.1";
chr17	HAVANA	CDS	40609045	40609133	0	-	1	gene_id "ENSMUSG00000025431.5"; transcript_id "ENSMUST00000026498.5"; gene_type "protein_coding"; gene_name "Crisp1"; transcript_type "protein_coding"; transcript_name "Crisp1-201"; exon_number 7; exon_id "ENSMUSE00000150788.4"; level 2; protein_id "ENSMUSP00000026498.5"; transcript_support_level "1"; mgi_id "MGI:102553"; tag "basic"; tag "Ensembl_canonical"; tag "GENCODE_Primary"; tag "appris_principal_1"; tag "CCDS"; ccdsid "CCDS28784.1"; havana_gene "OTTMUSG00000037980.1"; havana_transcript "OTTMUST00000097879.1";
chr17	ENSEMBL_gcm37	exon	40609045	40609133	0.176113464007512	-	.	gene_id "ENSMUSG00000025431.5"; transcript_id "ENSMUSG00000025431.5_tx_10"; exon_id "chr17_40609045_40609133_-"; exonnum "9"; txlen "1622";
chr17	ENSEMBL_gcm37	exon	40609045	40609133	0.101226174663426	-	.	gene_id "ENSMUSG00000025431.5"; transcript_id "ENSMUSG00000025431.5_tx_11"; exon_id "chr17_40609045_40609133_-"; exonnum "10"; txlen "1701";
chr17	ENSEMBL_gcm37	exon	40609045	40609133	0.278502669981713	-	.	gene_id "ENSMUSG00000025431.5"; transcript_id "ENSMUSG00000025431.5_tx_8"; exon_id "chr17_40609045_40609133_-"; exonnum "11"; txlen "1824";
chr17	HAVANA	exon	40612214	40612308	0	-	.	gene_id "ENSMUSG00000025431.5"; transcript_id "ENSMUST00000026498.5"; gene_type "protein_coding"; gene_name "Crisp1"; transcript_type "protein_coding"; transcript_name "Crisp1-201"; exon_number 6; exon_id "ENSMUSE00001036452.2"; level 2; protein_id "ENSMUSP00000026498.5"; transcript_support_level "1"; mgi_id "MGI:102553"; tag "basic"; tag "Ensembl_canonical"; tag "GENCODE_Primary"; tag "appris_principal_1"; tag "CCDS"; ccdsid "CCDS28784.1"; havana_gene "OTTMUSG00000037980.1"; havana_transcript "OTTMUST00000097879.1";
chr17	HAVANA	CDS	40612214	40612308	0	-	0	gene_id "ENSMUSG00000025431.5"; transcript_id "ENSMUST00000026498.5"; gene_type "protein_coding"; gene_name "Crisp1"; transcript_type "protein_coding"; transcript_name "Crisp1-201"; exon_number 6; exon_id "ENSMUSE00001036452.2"; level 2; protein_id "ENSMUSP00000026498.5"; transcript_support_level "1"; mgi_id "MGI:102553"; tag "basic"; tag "Ensembl_canonical"; tag "GENCODE_Primary"; tag "appris_principal_1"; tag "CCDS"; ccdsid "CCDS28784.1"; havana_gene "OTTMUSG00000037980.1"; havana_transcript "OTTMUST00000097879.1";
chr17	ENSEMBL_gcm37	exon	40612214	40612308	0.176113464007512	-	.	gene_id "ENSMUSG00000025431.5"; transcript_id "ENSMUSG00000025431.5_tx_10"; exon_id "chr17_40612214_40612308_-"; exonnum "8"; txlen "1622";
chr17	ENSEMBL_gcm37	exon	40612214	40612308	0.101226174663426	-	.	gene_id "ENSMUSG00000025431.5"; transcript_id "ENSMUSG00000025431.5_tx_11"; exon_id "chr17_40612214_40612308_-"; exonnum "9"; txlen "1701";
chr17	ENSEMBL_gcm37	exon	40612214	40612308	0.278502669981713	-	.	gene_id "ENSMUSG00000025431.5"; transcript_id "ENSMUSG00000025431.5_tx_8"; exon_id "chr17_40612214_40612308_-"; exonnum "10"; txlen "1824";
chr17	HAVANA	exon	40615953	40616098	0	-	.	gene_id "ENSMUSG00000025431.5"; transcript_id "ENSMUST00000026498.5"; gene_type "protein_coding"; gene_name "Crisp1"; transcript_type "protein_coding"; transcript_name "Crisp1-201"; exon_number 5; exon_id "ENSMUSE00001005447.2"; level 2; protein_id "ENSMUSP00000026498.5"; transcript_support_level "1"; mgi_id "MGI:102553"; tag "basic"; tag "Ensembl_canonical"; tag "GENCODE_Primary"; tag "appris_principal_1"; tag "CCDS"; ccdsid "CCDS28784.1"; havana_gene "OTTMUSG00000037980.1"; havana_transcript "OTTMUST00000097879.1";
chr17	HAVANA	CDS	40615953	40616098	0	-	2	gene_id "ENSMUSG00000025431.5"; transcript_id "ENSMUST00000026498.5"; gene_type "protein_coding"; gene_name "Crisp1"; transcript_type "protein_coding"; transcript_name "Crisp1-201"; exon_number 5; exon_id "ENSMUSE00001005447.2"; level 2; protein_id "ENSMUSP00000026498.5"; transcript_support_level "1"; mgi_id "MGI:102553"; tag "basic"; tag "Ensembl_canonical"; tag "GENCODE_Primary"; tag "appris_principal_1"; tag "CCDS"; ccdsid "CCDS28784.1"; havana_gene "OTTMUSG00000037980.1"; havana_transcript "OTTMUST00000097879.1";
chr17	ENSEMBL_gcm37	exon	40615953	40616098	0.176113464007512	-	.	gene_id "ENSMUSG00000025431.5"; transcript_id "ENSMUSG00000025431.5_tx_10"; exon_id "chr17_40615953_40616098_-"; exonnum "7"; txlen "1622";
chr17	ENSEMBL_gcm37	exon	40615953	40616098	0.101226174663426	-	.	gene_id "ENSMUSG00000025431.5"; transcript_id "ENSMUSG00000025431.5_tx_11"; exon_id "chr17_40615953_40616098_-"; exonnum "8"; txlen "1701";
chr17	ENSEMBL_gcm37	exon	40615953	40616098	0.278502669981713	-	.	gene_id "ENSMUSG00000025431.5"; transcript_id "ENSMUSG00000025431.5_tx_8"; exon_id "chr17_40615953_40616098_-"; exonnum "9"; txlen "1824";
chr17	HAVANA	exon	40618583	40618670	0	-	.	gene_id "ENSMUSG00000025431.5"; transcript_id "ENSMUST00000026498.5"; gene_type "protein_coding"; gene_name "Crisp1"; transcript_type "protein_coding"; transcript_name "Crisp1-201"; exon_number 4; exon_id "ENSMUSE00001079869.2"; level 2; protein_id "ENSMUSP00000026498.5"; transcript_support_level "1"; mgi_id "MGI:102553"; tag "basic"; tag "Ensembl_canonical"; tag "GENCODE_Primary"; tag "appris_principal_1"; tag "CCDS"; ccdsid "CCDS28784.1"; havana_gene "OTTMUSG00000037980.1"; havana_transcript "OTTMUST00000097879.1";
chr17	HAVANA	CDS	40618583	40618670	0	-	0	gene_id "ENSMUSG00000025431.5"; transcript_id "ENSMUST00000026498.5"; gene_type "protein_coding"; gene_name "Crisp1"; transcript_type "protein_coding"; transcript_name "Crisp1-201"; exon_number 4; exon_id "ENSMUSE00001079869.2"; level 2; protein_id "ENSMUSP00000026498.5"; transcript_support_level "1"; mgi_id "MGI:102553"; tag "basic"; tag "Ensembl_canonical"; tag "GENCODE_Primary"; tag "appris_principal_1"; tag "CCDS"; ccdsid "CCDS28784.1"; havana_gene "OTTMUSG00000037980.1"; havana_transcript "OTTMUST00000097879.1";
chr17	ENSEMBL_gcm37	exon	40618583	40618670	0.176113464007512	-	.	gene_id "ENSMUSG00000025431.5"; transcript_id "ENSMUSG00000025431.5_tx_10"; exon_id "chr17_40618583_40618670_-"; exonnum "6"; txlen "1622";
chr17	ENSEMBL_gcm37	exon	40618583	40618670	0.101226174663426	-	.	gene_id "ENSMUSG00000025431.5"; transcript_id "ENSMUSG00000025431.5_tx_11"; exon_id "chr17_40618583_40618670_-"; exonnum "7"; txlen "1701";
chr17	ENSEMBL_gcm37	exon	40618583	40618670	0.278502669981713	-	.	gene_id "ENSMUSG00000025431.5"; transcript_id "ENSMUSG00000025431.5_tx_8"; exon_id "chr17_40618583_40618670_-"; exonnum "8"; txlen "1824";
chr17	HAVANA	exon	40619748	40619864	0	-	.	gene_id "ENSMUSG00000025431.5"; transcript_id "ENSMUST00000026498.5"; gene_type "protein_coding"; gene_name "Crisp1"; transcript_type "protein_coding"; transcript_name "Crisp1-201"; exon_number 3; exon_id "ENSMUSE00001060592.2"; level 2; protein_id "ENSMUSP00000026498.5"; transcript_support_level "1"; mgi_id "MGI:102553"; tag "basic"; tag "Ensembl_canonical"; tag "GENCODE_Primary"; tag "appris_principal_1"; tag "CCDS"; ccdsid "CCDS28784.1"; havana_gene "OTTMUSG00000037980.1"; havana_transcript "OTTMUST00000097879.1";
chr17	HAVANA	CDS	40619748	40619864	0	-	0	gene_id "ENSMUSG00000025431.5"; transcript_id "ENSMUST00000026498.5"; gene_type "protein_coding"; gene_name "Crisp1"; transcript_type "protein_coding"; transcript_name "Crisp1-201"; exon_number 3; exon_id "ENSMUSE00001060592.2"; level 2; protein_id "ENSMUSP00000026498.5"; transcript_support_level "1"; mgi_id "MGI:102553"; tag "basic"; tag "Ensembl_canonical"; tag "GENCODE_Primary"; tag "appris_principal_1"; tag "CCDS"; ccdsid "CCDS28784.1"; havana_gene "OTTMUSG00000037980.1"; havana_transcript "OTTMUST00000097879.1";
chr17	ENSEMBL_gcm37	exon	40619748	40619864	0.176113464007512	-	.	gene_id "ENSMUSG00000025431.5"; transcript_id "ENSMUSG00000025431.5_tx_10"; exon_id "chr17_40619748_40619864_-"; exonnum "5"; txlen "1622";
chr17	ENSEMBL_gcm37	exon	40619748	40619864	0.101226174663426	-	.	gene_id "ENSMUSG00000025431.5"; transcript_id "ENSMUSG00000025431.5_tx_11"; exon_id "chr17_40619748_40619864_-"; exonnum "6"; txlen "1701";
chr17	ENSEMBL_gcm37	exon	40619748	40619864	0.278502669981713	-	.	gene_id "ENSMUSG00000025431.5"; transcript_id "ENSMUSG00000025431.5_tx_8"; exon_id "chr17_40619748_40619864_-"; exonnum "7"; txlen "1824";
chr17	HAVANA	CDS	40623896	40623967	0	-	0	gene_id "ENSMUSG00000025431.5"; transcript_id "ENSMUST00000026498.5"; gene_type "protein_coding"; gene_name "Crisp1"; transcript_type "protein_coding"; transcript_name "Crisp1-201"; exon_number 2; exon_id "ENSMUSE00001030359.2"; level 2; protein_id "ENSMUSP00000026498.5"; transcript_support_level "1"; mgi_id "MGI:102553"; tag "basic"; tag "Ensembl_canonical"; tag "GENCODE_Primary"; tag "appris_principal_1"; tag "CCDS"; ccdsid "CCDS28784.1"; havana_gene "OTTMUSG00000037980.1"; havana_transcript "OTTMUST00000097879.1";
chr17	HAVANA	exon	40623896	40623969	0	-	.	gene_id "ENSMUSG00000025431.5"; transcript_id "ENSMUST00000026498.5"; gene_type "protein_coding"; gene_name "Crisp1"; transcript_type "protein_coding"; transcript_name "Crisp1-201"; exon_number 2; exon_id "ENSMUSE00001030359.2"; level 2; protein_id "ENSMUSP00000026498.5"; transcript_support_level "1"; mgi_id "MGI:102553"; tag "basic"; tag "Ensembl_canonical"; tag "GENCODE_Primary"; tag "appris_principal_1"; tag "CCDS"; ccdsid "CCDS28784.1"; havana_gene "OTTMUSG00000037980.1"; havana_transcript "OTTMUST00000097879.1";
chr17	ENSEMBL_gcm37	exon	40623896	40623969	0.176113464007512	-	.	gene_id "ENSMUSG00000025431.5"; transcript_id "ENSMUSG00000025431.5_tx_10"; exon_id "chr17_40623896_40623969_-"; exonnum "4"; txlen "1622";
chr17	ENSEMBL_gcm37	exon	40623896	40623969	0.101226174663426	-	.	gene_id "ENSMUSG00000025431.5"; transcript_id "ENSMUSG00000025431.5_tx_11"; exon_id "chr17_40623896_40623969_-"; exonnum "5"; txlen "1701";
chr17	ENSEMBL_gcm37	exon	40623896	40623969	0.278502669981713	-	.	gene_id "ENSMUSG00000025431.5"; transcript_id "ENSMUSG00000025431.5_tx_8"; exon_id "chr17_40623896_40623969_-"; exonnum "6"; txlen "1824";
chr17	HAVANA	start_codon	40623965	40623967	0	-	0	gene_id "ENSMUSG00000025431.5"; transcript_id "ENSMUST00000026498.5"; gene_type "protein_coding"; gene_name "Crisp1"; transcript_type "protein_coding"; transcript_name "Crisp1-201"; exon_number 2; exon_id "ENSMUSE00001030359.2"; level 2; protein_id "ENSMUSP00000026498.5"; transcript_support_level "1"; mgi_id "MGI:102553"; tag "basic"; tag "Ensembl_canonical"; tag "GENCODE_Primary"; tag "appris_principal_1"; tag "CCDS"; ccdsid "CCDS28784.1"; havana_gene "OTTMUSG00000037980.1"; havana_transcript "OTTMUST00000097879.1";
chr17	HAVANA	UTR	40623968	40623969	0	-	.	gene_id "ENSMUSG00000025431.5"; transcript_id "ENSMUST00000026498.5"; gene_type "protein_coding"; gene_name "Crisp1"; transcript_type "protein_coding"; transcript_name "Crisp1-201"; exon_number 2; exon_id "ENSMUSE00001030359.2"; level 2; protein_id "ENSMUSP00000026498.5"; transcript_support_level "1"; mgi_id "MGI:102553"; tag "basic"; tag "Ensembl_canonical"; tag "GENCODE_Primary"; tag "appris_principal_1"; tag "CCDS"; ccdsid "CCDS28784.1"; havana_gene "OTTMUSG00000037980.1"; havana_transcript "OTTMUST00000097879.1";
chr17	sragcm37_mid	exon	40630046	40630076	0.176113464007512	-	.	gene_id "ENSMUSG00000025431.5"; transcript_id "ENSMUSG00000025431.5_tx_10"; exon_id "chr17_40630046_40630076_-"; exonnum "3"; txlen "1622";
chr17	sragcm37_mid	exon	40630046	40630076	0.101226174663426	-	.	gene_id "ENSMUSG00000025431.5"; transcript_id "ENSMUSG00000025431.5_tx_11"; exon_id "chr17_40630046_40630076_-"; exonnum "4"; txlen "1701";
chr17	sragcm37_mid	exon	40630046	40630076	0.278502669981713	-	.	gene_id "ENSMUSG00000025431.5"; transcript_id "ENSMUSG00000025431.5_tx_8"; exon_id "chr17_40630046_40630076_-"; exonnum "5"; txlen "1824";
chr17	HAVANA	exon	40630046	40630098	0	-	.	gene_id "ENSMUSG00000025431.5"; transcript_id "ENSMUST00000026498.5"; gene_type "protein_coding"; gene_name "Crisp1"; transcript_type "protein_coding"; transcript_name "Crisp1-201"; exon_number 1; exon_id "ENSMUSE00001062734.2"; level 2; protein_id "ENSMUSP00000026498.5"; transcript_support_level "1"; mgi_id "MGI:102553"; tag "basic"; tag "Ensembl_canonical"; tag "GENCODE_Primary"; tag "appris_principal_1"; tag "CCDS"; ccdsid "CCDS28784.1"; havana_gene "OTTMUSG00000037980.1"; havana_transcript "OTTMUST00000097879.1";
chr17	HAVANA	UTR	40630046	40630098	0	-	.	gene_id "ENSMUSG00000025431.5"; transcript_id "ENSMUST00000026498.5"; gene_type "protein_coding"; gene_name "Crisp1"; transcript_type "protein_coding"; transcript_name "Crisp1-201"; exon_number 1; exon_id "ENSMUSE00001062734.2"; level 2; protein_id "ENSMUSP00000026498.5"; transcript_support_level "1"; mgi_id "MGI:102553"; tag "basic"; tag "Ensembl_canonical"; tag "GENCODE_Primary"; tag "appris_principal_1"; tag "CCDS"; ccdsid "CCDS28784.1"; havana_gene "OTTMUSG00000037980.1"; havana_transcript "OTTMUST00000097879.1";
chr17	sragcm37_mid	exon	40695192	40695270	0.101226174663426	-	.	gene_id "ENSMUSG00000025431.5"; transcript_id "ENSMUSG00000025431.5_tx_11"; exon_id "chr17_40695192_40695270_-"; exonnum "3"; txlen "1701";
chr17	sragcm37_mid	exon	40695192	40695270	0.278502669981713	-	.	gene_id "ENSMUSG00000025431.5"; transcript_id "ENSMUSG00000025431.5_tx_8"; exon_id "chr17_40695192_40695270_-"; exonnum "4"; txlen "1824";
chr17	sragcm37_mid	exon	40723911	40724033	0.278502669981713	-	.	gene_id "ENSMUSG00000025431.5"; transcript_id "ENSMUSG00000025431.5_tx_8"; exon_id "chr17_40723911_40724033_-"; exonnum "3"; txlen "1824";
chr17	sragcm37_es	exon	40762091	40762546	0.291865288334397	-	.	gene_id "ENSMUSG00000025431.5"; transcript_id "ENSMUSG00000025431.5_tx_7"; exon_id "chr17_40762091_40762546_-"; exonnum "2"; txlen "711";
chr17	HAVANA	gene	40762178	40762547	0	-	.	gene_id "ENSMUSG00000117215.2"; gene_type "processed_pseudogene"; gene_name "Gm45926"; level 2; mgi_id "MGI:5825563"; havana_gene "OTTMUSG00000072270.1";
chr17	HAVANA	transcript	40762178	40762547	0	-	.	gene_id "ENSMUSG00000117215.2"; transcript_id "ENSMUST00000233671.2"; gene_type "processed_pseudogene"; gene_name "Gm45926"; transcript_type "processed_pseudogene"; transcript_name "Gm45926-201"; level 2; mgi_id "MGI:5825563"; ont "PGO:0000004"; tag "basic"; tag "Ensembl_canonical"; tag "GENCODE_Primary"; havana_gene "OTTMUSG00000072270.1"; havana_transcript "OTTMUST00000174830.1";
chr17	HAVANA	exon	40762178	40762547	0	-	.	gene_id "ENSMUSG00000117215.2"; transcript_id "ENSMUST00000233671.2"; gene_type "processed_pseudogene"; gene_name "Gm45926"; transcript_type "processed_pseudogene"; transcript_name "Gm45926-201"; exon_number 1; exon_id "ENSMUSE00001448222.2"; level 2; mgi_id "MGI:5825563"; ont "PGO:0000004"; tag "basic"; tag "Ensembl_canonical"; tag "GENCODE_Primary"; havana_gene "OTTMUSG00000072270.1"; havana_transcript "OTTMUST00000174830.1";
chr17	sragcm37_es	exon	40766841	40767172	1.58349896661438	-	.	gene_id "ENSMUSG00000025431.5"; transcript_id "ENSMUSG00000025431.5_tx_2"; exon_id "chr17_40766841_40767172_-"; exonnum "2"; txlen "587";
chr17	sragcm37_es	exon	40766841	40767172	1.24475335991814	-	.	gene_id "ENSMUSG00000025431.5"; transcript_id "ENSMUSG00000025431.5_tx_3"; exon_id "chr17_40766841_40767172_-"; exonnum "4"; txlen "652";
chr17	sragcm37_es	exon	40766841	40767172	0.564891007426911	-	.	gene_id "ENSMUSG00000025431.5"; transcript_id "ENSMUSG00000025431.5_tx_4"; exon_id "chr17_40766841_40767172_-"; exonnum "2"; txlen "731";
chr17	sragcm37_es	exon	40766841	40767172	0.455122210605273	-	.	gene_id "ENSMUSG00000025431.5"; transcript_id "ENSMUSG00000025431.5_tx_5"; exon_id "chr17_40766841_40767172_-"; exonnum "3"; txlen "560";
chr17	sragcm37_ss	exon	40768146	40768544	0.564891007426911	-	.	gene_id "ENSMUSG00000025431.5"; transcript_id "ENSMUSG00000025431.5_tx_4"; exon_id "chr17_40768146_40768544_-"; exonnum "1"; txlen "731";
chr17	sragcm37_es	exon	40791779	40791897	0.446429309938359	-	.	gene_id "ENSMUSG00000025431.5"; transcript_id "ENSMUSG00000025431.5_tx_6"; exon_id "chr17_40791779_40791897_-"; exonnum "3"; txlen "517";
chr17	sragcm37_mid	exon	40793610	40793752	0.446429309938359	-	.	gene_id "ENSMUSG00000025431.5"; transcript_id "ENSMUSG00000025431.5_tx_6"; exon_id "chr17_40793610_40793752_-"; exonnum "2"; txlen "517";
chr17	sragcm37_ss	exon	40795622	40795876	1.58349896661438	-	.	gene_id "ENSMUSG00000025431.5"; transcript_id "ENSMUSG00000025431.5_tx_2"; exon_id "chr17_40795622_40795876_-"; exonnum "1"; txlen "587";
chr17	sragcm37_ss	exon	40795622	40795876	0.446429309938359	-	.	gene_id "ENSMUSG00000025431.5"; transcript_id "ENSMUSG00000025431.5_tx_6"; exon_id "chr17_40795622_40795876_-"; exonnum "1"; txlen "517";
chr17	sragcm37_ss	exon	40795622	40795876	0.291865288334397	-	.	gene_id "ENSMUSG00000025431.5"; transcript_id "ENSMUSG00000025431.5_tx_7"; exon_id "chr17_40795622_40795876_-"; exonnum "1"; txlen "711";
chr17	sragcm37_mid	exon	40805033	40805124	1.24475335991814	-	.	gene_id "ENSMUSG00000025431.5"; transcript_id "ENSMUSG00000025431.5_tx_3"; exon_id "chr17_40805033_40805124_-"; exonnum "3"; txlen "652";
chr17	sragcm37_mid	exon	40806055	40806228	0.176113464007512	-	.	gene_id "ENSMUSG00000025431.5"; transcript_id "ENSMUSG00000025431.5_tx_10"; exon_id "chr17_40806055_40806228_-"; exonnum "2"; txlen "1622";
chr17	sragcm37_mid	exon	40806055	40806228	0.101226174663426	-	.	gene_id "ENSMUSG00000025431.5"; transcript_id "ENSMUSG00000025431.5_tx_11"; exon_id "chr17_40806055_40806228_-"; exonnum "2"; txlen "1701";
chr17	sragcm37_mid	exon	40806055	40806228	1.24475335991814	-	.	gene_id "ENSMUSG00000025431.5"; transcript_id "ENSMUSG00000025431.5_tx_3"; exon_id "chr17_40806055_40806228_-"; exonnum "2"; txlen "652";
chr17	sragcm37_mid	exon	40806055	40806228	0.455122210605273	-	.	gene_id "ENSMUSG00000025431.5"; transcript_id "ENSMUSG00000025431.5_tx_5"; exon_id "chr17_40806055_40806228_-"; exonnum "2"; txlen "560";
chr17	sragcm37_mid	exon	40806055	40806228	0.278502669981713	-	.	gene_id "ENSMUSG00000025431.5"; transcript_id "ENSMUSG00000025431.5_tx_8"; exon_id "chr17_40806055_40806228_-"; exonnum "2"; txlen "1824";
chr17	sragcm37_ss	exon	40806429	40806482	0.176113464007512	-	.	gene_id "ENSMUSG00000025431.5"; transcript_id "ENSMUSG00000025431.5_tx_10"; exon_id "chr17_40806429_40806482_-"; exonnum "1"; txlen "1622";
chr17	sragcm37_ss	exon	40806429	40806482	0.101226174663426	-	.	gene_id "ENSMUSG00000025431.5"; transcript_id "ENSMUSG00000025431.5_tx_11"; exon_id "chr17_40806429_40806482_-"; exonnum "1"; txlen "1701";
chr17	sragcm37_ss	exon	40806429	40806482	1.24475335991814	-	.	gene_id "ENSMUSG00000025431.5"; transcript_id "ENSMUSG00000025431.5_tx_3"; exon_id "chr17_40806429_40806482_-"; exonnum "1"; txlen "652";
chr17	sragcm37_ss	exon	40806429	40806482	0.455122210605273	-	.	gene_id "ENSMUSG00000025431.5"; transcript_id "ENSMUSG00000025431.5_tx_5"; exon_id "chr17_40806429_40806482_-"; exonnum "1"; txlen "560";
chr17	sragcm37_ss	exon	40806429	40806482	0.278502669981713	-	.	gene_id "ENSMUSG00000025431.5"; transcript_id "ENSMUSG00000025431.5_tx_8"; exon_id "chr17_40806429_40806482_-"; exonnum "1"; txlen "1824";
chr17	HAVANA	gene	40831048	40835950	0	-	.	gene_id "ENSMUSG00000117265.2"; gene_type "TEC"; gene_name "Gm49847"; level 2; mgi_id "MGI:6270517"; havana_gene "OTTMUSG00000072273.1";
chr17	HAVANA	transcript	40831048	40835950	0	-	.	gene_id "ENSMUSG00000117265.2"; transcript_id "ENSMUST00000233166.2"; gene_type "TEC"; gene_name "Gm49847"; transcript_type "TEC"; transcript_name "Gm49847-201"; level 2; mgi_id "MGI:6270517"; tag "basic"; tag "Ensembl_canonical"; tag "GENCODE_Primary"; havana_gene "OTTMUSG00000072273.1"; havana_transcript "OTTMUST00000174833.1";
chr17	HAVANA	exon	40831048	40835950	0	-	.	gene_id "ENSMUSG00000117265.2"; transcript_id "ENSMUST00000233166.2"; gene_type "TEC"; gene_name "Gm49847"; transcript_type "TEC"; transcript_name "Gm49847-201"; exon_number 1; exon_id "ENSMUSE00001450219.2"; level 2; mgi_id "MGI:6270517"; tag "basic"; tag "Ensembl_canonical"; tag "GENCODE_Primary"; havana_gene "OTTMUSG00000072273.1"; havana_transcript "OTTMUST00000174833.1";
chr17	HAVANA	UTR	41074911	41076103	0	-	.	gene_id "ENSMUSG00000023930.15"; transcript_id "ENSMUST00000232709.2"; gene_type "protein_coding"; gene_name "Crisp2"; transcript_type "protein_coding"; transcript_name "Crisp2-206"; exon_number 11; exon_id "ENSMUSE00001448144.2"; level 2; protein_id "ENSMUSP00000156411.2"; mgi_id "MGI:98815"; tag "basic"; tag "Ensembl_canonical"; tag "GENCODE_Primary"; tag "appris_principal_1"; tag "CCDS"; ccdsid "CCDS28786.1"; havana_gene "OTTMUSG00000028301.1"; havana_transcript "OTTMUST00000174840.1";
chr17	HAVANA	exon	41074911	41076228	0	-	.	gene_id "ENSMUSG00000023930.15"; transcript_id "ENSMUST00000232709.2"; gene_type "protein_coding"; gene_name "Crisp2"; transcript_type "protein_coding"; transcript_name "Crisp2-206"; exon_number 11; exon_id "ENSMUSE00001448144.2"; level 2; protein_id "ENSMUSP00000156411.2"; mgi_id "MGI:98815"; tag "basic"; tag "Ensembl_canonical"; tag "GENCODE_Primary"; tag "appris_principal_1"; tag "CCDS"; ccdsid "CCDS28786.1"; havana_gene "OTTMUSG00000028301.1"; havana_transcript "OTTMUST00000174840.1";
chr17	HAVANA	transcript	41074911	41105024	0	-	.	gene_id "ENSMUSG00000023930.15"; transcript_id "ENSMUST00000232709.2"; gene_type "protein_coding"; gene_name "Crisp2"; transcript_type "protein_coding"; transcript_name "Crisp2-206"; level 2; protein_id "ENSMUSP00000156411.2"; mgi_id "MGI:98815"; tag "basic"; tag "Ensembl_canonical"; tag "GENCODE_Primary"; tag "appris_principal_1"; tag "CCDS"; ccdsid "CCDS28786.1"; havana_gene "OTTMUSG00000028301.1"; havana_transcript "OTTMUST00000174840.1";
chr17	HAVANA	gene	41074911	41117894	0	-	.	gene_id "ENSMUSG00000023930.15"; gene_type "protein_coding"; gene_name "Crisp2"; level 2; mgi_id "MGI:98815"; havana_gene "OTTMUSG00000028301.1";
chr17	HAVANA	UTR	41075623	41076103	0	-	.	gene_id "ENSMUSG00000023930.15"; transcript_id "ENSMUST00000233529.2"; gene_type "protein_coding"; gene_name "Crisp2"; transcript_type "protein_coding"; transcript_name "Crisp2-207"; exon_number 10; exon_id "ENSMUSE00001448121.2"; level 2; protein_id "ENSMUSP00000156818.2"; mgi_id "MGI:98815"; tag "basic"; tag "appris_principal_1"; tag "CCDS"; ccdsid "CCDS28786.1"; havana_gene "OTTMUSG00000028301.1"; havana_transcript "OTTMUST00000174841.1";
chr17	HAVANA	exon	41075623	41076228	0	-	.	gene_id "ENSMUSG00000023930.15"; transcript_id "ENSMUST00000233529.2"; gene_type "protein_coding"; gene_name "Crisp2"; transcript_type "protein_coding"; transcript_name "Crisp2-207"; exon_number 10; exon_id "ENSMUSE00001448121.2"; level 2; protein_id "ENSMUSP00000156818.2"; mgi_id "MGI:98815"; tag "basic"; tag "appris_principal_1"; tag "CCDS"; ccdsid "CCDS28786.1"; havana_gene "OTTMUSG00000028301.1"; havana_transcript "OTTMUST00000174841.1";
chr17	ENSEMBL_gcm37	exon	41075623	41076228	0.00343938477634414	-	.	gene_id "ENSMUSG00000023930.15"; transcript_id "ENSMUSG00000023930.15_tx_2"; exon_id "chr17_41075623_41076228_-"; exonnum "13"; txlen "1783";
chr17	ENSEMBL_gcm37	exon	41075623	41076228	0.00343938477634414	-	.	gene_id "ENSMUSG00000023930.15"; transcript_id "ENSMUSG00000023930.15_tx_3"; exon_id "chr17_41075623_41076228_-"; exonnum "13"; txlen "1912";
chr17	HAVANA	transcript	41075623	41105397	0	-	.	gene_id "ENSMUSG00000023930.15"; transcript_id "ENSMUST00000233529.2"; gene_type "protein_coding"; gene_name "Crisp2"; transcript_type "protein_coding"; transcript_name "Crisp2-207"; level 2; protein_id "ENSMUSP00000156818.2"; mgi_id "MGI:98815"; tag "basic"; tag "appris_principal_1"; tag "CCDS"; ccdsid "CCDS28786.1"; havana_gene "OTTMUSG00000028301.1"; havana_transcript "OTTMUST00000174841.1";
chr17	HAVANA	UTR	41075625	41076103	0	-	.	gene_id "ENSMUSG00000023930.15"; transcript_id "ENSMUST00000024724.14"; gene_type "protein_coding"; gene_name "Crisp2"; transcript_type "protein_coding"; transcript_name "Crisp2-201"; exon_number 10; exon_id "ENSMUSE00000136450.9"; level 2; protein_id "ENSMUSP00000024724.8"; transcript_support_level "1"; mgi_id "MGI:98815"; tag "basic"; tag "appris_principal_1"; tag "CCDS"; ccdsid "CCDS28786.1"; havana_gene "OTTMUSG00000028301.1"; havana_transcript "OTTMUST00000070131.1";
chr17	HAVANA	exon	41075625	41076228	0	-	.	gene_id "ENSMUSG00000023930.15"; transcript_id "ENSMUST00000233679.2"; gene_type "protein_coding"; gene_name "Crisp2"; transcript_type "nonsense_mediated_decay"; transcript_name "Crisp2-208"; exon_number 11; exon_id "ENSMUSE00001449682.2"; level 2; protein_id "ENSMUSP00000156388.2"; mgi_id "MGI:98815"; havana_gene "OTTMUSG00000028301.1"; havana_transcript "OTTMUST00000174842.1";
chr17	HAVANA	UTR	41075625	41076228	0	-	.	gene_id "ENSMUSG00000023930.15"; transcript_id "ENSMUST00000233679.2"; gene_type "protein_coding"; gene_name "Crisp2"; transcript_type "nonsense_mediated_decay"; transcript_name "Crisp2-208"; exon_number 11; exon_id "ENSMUSE00001449682.2"; level 2; protein_id "ENSMUSP00000156388.2"; mgi_id "MGI:98815"; havana_gene "OTTMUSG00000028301.1"; havana_transcript "OTTMUST00000174842.1";
chr17	HAVANA	exon	41075625	41076228	0	-	.	gene_id "ENSMUSG00000023930.15"; transcript_id "ENSMUST00000024724.14"; gene_type "protein_coding"; gene_name "Crisp2"; transcript_type "protein_coding"; transcript_name "Crisp2-201"; exon_number 10; exon_id "ENSMUSE00000136450.9"; level 2; protein_id "ENSMUSP00000024724.8"; transcript_support_level "1"; mgi_id "MGI:98815"; tag "basic"; tag "appris_principal_1"; tag "CCDS"; ccdsid "CCDS28786.1"; havana_gene "OTTMUSG00000028301.1"; havana_transcript "OTTMUST00000070131.1";
chr17	HAVANA	transcript	41075625	41104993	0	-	.	gene_id "ENSMUSG00000023930.15"; transcript_id "ENSMUST00000233679.2"; gene_type "protein_coding"; gene_name "Crisp2"; transcript_type "nonsense_mediated_decay"; transcript_name "Crisp2-208"; level 2; protein_id "ENSMUSP00000156388.2"; mgi_id "MGI:98815"; havana_gene "OTTMUSG00000028301.1"; havana_transcript "OTTMUST00000174842.1";
chr17	HAVANA	transcript	41075625	41105006	0	-	.	gene_id "ENSMUSG00000023930.15"; transcript_id "ENSMUST00000024724.14"; gene_type "protein_coding"; gene_name "Crisp2"; transcript_type "protein_coding"; transcript_name "Crisp2-201"; level 2; protein_id "ENSMUSP00000024724.8"; transcript_support_level "1"; mgi_id "MGI:98815"; tag "basic"; tag "appris_principal_1"; tag "CCDS"; ccdsid "CCDS28786.1"; havana_gene "OTTMUSG00000028301.1"; havana_transcript "OTTMUST00000070131.1";
chr17	HAVANA	stop_codon	41076101	41076103	0	-	0	gene_id "ENSMUSG00000023930.15"; transcript_id "ENSMUST00000232709.2"; gene_type "protein_coding"; gene_name "Crisp2"; transcript_type "protein_coding"; transcript_name "Crisp2-206"; exon_number 11; exon_id "ENSMUSE00001448144.2"; level 2; protein_id "ENSMUSP00000156411.2"; mgi_id "MGI:98815"; tag "basic"; tag "Ensembl_canonical"; tag "GENCODE_Primary"; tag "appris_principal_1"; tag "CCDS"; ccdsid "CCDS28786.1"; havana_gene "OTTMUSG00000028301.1"; havana_transcript "OTTMUST00000174840.1";
chr17	HAVANA	stop_codon	41076101	41076103	0	-	0	gene_id "ENSMUSG00000023930.15"; transcript_id "ENSMUST00000233529.2"; gene_type "protein_coding"; gene_name "Crisp2"; transcript_type "protein_coding"; transcript_name "Crisp2-207"; exon_number 10; exon_id "ENSMUSE00001448121.2"; level 2; protein_id "ENSMUSP00000156818.2"; mgi_id "MGI:98815"; tag "basic"; tag "appris_principal_1"; tag "CCDS"; ccdsid "CCDS28786.1"; havana_gene "OTTMUSG00000028301.1"; havana_transcript "OTTMUST00000174841.1";
chr17	HAVANA	stop_codon	41076101	41076103	0	-	0	gene_id "ENSMUSG00000023930.15"; transcript_id "ENSMUST00000024724.14"; gene_type "protein_coding"; gene_name "Crisp2"; transcript_type "protein_coding"; transcript_name "Crisp2-201"; exon_number 10; exon_id "ENSMUSE00000136450.9"; level 2; protein_id "ENSMUSP00000024724.8"; transcript_support_level "1"; mgi_id "MGI:98815"; tag "basic"; tag "appris_principal_1"; tag "CCDS"; ccdsid "CCDS28786.1"; havana_gene "OTTMUSG00000028301.1"; havana_transcript "OTTMUST00000070131.1";
chr17	HAVANA	CDS	41076104	41076228	0	-	2	gene_id "ENSMUSG00000023930.15"; transcript_id "ENSMUST00000232709.2"; gene_type "protein_coding"; gene_name "Crisp2"; transcript_type "protein_coding"; transcript_name "Crisp2-206"; exon_number 11; exon_id "ENSMUSE00001448144.2"; level 2; protein_id "ENSMUSP00000156411.2"; mgi_id "MGI:98815"; tag "basic"; tag "Ensembl_canonical"; tag "GENCODE_Primary"; tag "appris_principal_1"; tag "CCDS"; ccdsid "CCDS28786.1"; havana_gene "OTTMUSG00000028301.1"; havana_transcript "OTTMUST00000174840.1";
chr17	HAVANA	CDS	41076104	41076228	0	-	2	gene_id "ENSMUSG00000023930.15"; transcript_id "ENSMUST00000233529.2"; gene_type "protein_coding"; gene_name "Crisp2"; transcript_type "protein_coding"; transcript_name "Crisp2-207"; exon_number 10; exon_id "ENSMUSE00001448121.2"; level 2; protein_id "ENSMUSP00000156818.2"; mgi_id "MGI:98815"; tag "basic"; tag "appris_principal_1"; tag "CCDS"; ccdsid "CCDS28786.1"; havana_gene "OTTMUSG00000028301.1"; havana_transcript "OTTMUST00000174841.1";
chr17	HAVANA	CDS	41076104	41076228	0	-	2	gene_id "ENSMUSG00000023930.15"; transcript_id "ENSMUST00000024724.14"; gene_type "protein_coding"; gene_name "Crisp2"; transcript_type "protein_coding"; transcript_name "Crisp2-201"; exon_number 10; exon_id "ENSMUSE00000136450.9"; level 2; protein_id "ENSMUSP00000024724.8"; transcript_support_level "1"; mgi_id "MGI:98815"; tag "basic"; tag "appris_principal_1"; tag "CCDS"; ccdsid "CCDS28786.1"; havana_gene "OTTMUSG00000028301.1"; havana_transcript "OTTMUST00000070131.1";
chr17	HAVANA	exon	41078177	41078265	0	-	.	gene_id "ENSMUSG00000023930.15"; transcript_id "ENSMUST00000232709.2"; gene_type "protein_coding"; gene_name "Crisp2"; transcript_type "protein_coding"; transcript_name "Crisp2-206"; exon_number 10; exon_id "ENSMUSE00000136443.4"; level 2; protein_id "ENSMUSP00000156411.2"; mgi_id "MGI:98815"; tag "basic"; tag "Ensembl_canonical"; tag "GENCODE_Primary"; tag "appris_principal_1"; tag "CCDS"; ccdsid "CCDS28786.1"; havana_gene "OTTMUSG00000028301.1"; havana_transcript "OTTMUST00000174840.1";
chr17	HAVANA	CDS	41078177	41078265	0	-	1	gene_id "ENSMUSG00000023930.15"; transcript_id "ENSMUST00000232709.2"; gene_type "protein_coding"; gene_name "Crisp2"; transcript_type "protein_coding"; transcript_name "Crisp2-206"; exon_number 10; exon_id "ENSMUSE00000136443.4"; level 2; protein_id "ENSMUSP00000156411.2"; mgi_id "MGI:98815"; tag "basic"; tag "Ensembl_canonical"; tag "GENCODE_Primary"; tag "appris_principal_1"; tag "CCDS"; ccdsid "CCDS28786.1"; havana_gene "OTTMUSG00000028301.1"; havana_transcript "OTTMUST00000174840.1";
chr17	HAVANA	exon	41078177	41078265	0	-	.	gene_id "ENSMUSG00000023930.15"; transcript_id "ENSMUST00000233529.2"; gene_type "protein_coding"; gene_name "Crisp2"; transcript_type "protein_coding"; transcript_name "Crisp2-207"; exon_number 9; exon_id "ENSMUSE00000136443.4"; level 2; protein_id "ENSMUSP00000156818.2"; mgi_id "MGI:98815"; tag "basic"; tag "appris_principal_1"; tag "CCDS"; ccdsid "CCDS28786.1"; havana_gene "OTTMUSG00000028301.1"; havana_transcript "OTTMUST00000174841.1";
chr17	HAVANA	CDS	41078177	41078265	0	-	1	gene_id "ENSMUSG00000023930.15"; transcript_id "ENSMUST00000233529.2"; gene_type "protein_coding"; gene_name "Crisp2"; transcript_type "protein_coding"; transcript_name "Crisp2-207"; exon_number 9; exon_id "ENSMUSE00000136443.4"; level 2; protein_id "ENSMUSP00000156818.2"; mgi_id "MGI:98815"; tag "basic"; tag "appris_principal_1"; tag "CCDS"; ccdsid "CCDS28786.1"; havana_gene "OTTMUSG00000028301.1"; havana_transcript "OTTMUST00000174841.1";
chr17	HAVANA	exon	41078177	41078265	0	-	.	gene_id "ENSMUSG00000023930.15"; transcript_id "ENSMUST00000233679.2"; gene_type "protein_coding"; gene_name "Crisp2"; transcript_type "nonsense_mediated_decay"; transcript_name "Crisp2-208"; exon_number 10; exon_id "ENSMUSE00001451098.2"; level 2; protein_id "ENSMUSP00000156388.2"; mgi_id "MGI:98815"; havana_gene "OTTMUSG00000028301.1"; havana_transcript "OTTMUST00000174842.1";
chr17	HAVANA	UTR	41078177	41078265	0	-	.	gene_id "ENSMUSG00000023930.15"; transcript_id "ENSMUST00000233679.2"; gene_type "protein_coding"; gene_name "Crisp2"; transcript_type "nonsense_mediated_decay"; transcript_name "Crisp2-208"; exon_number 10; exon_id "ENSMUSE00001451098.2"; level 2; protein_id "ENSMUSP00000156388.2"; mgi_id "MGI:98815"; havana_gene "OTTMUSG00000028301.1"; havana_transcript "OTTMUST00000174842.1";
chr17	HAVANA	exon	41078177	41078265	0	-	.	gene_id "ENSMUSG00000023930.15"; transcript_id "ENSMUST00000024724.14"; gene_type "protein_coding"; gene_name "Crisp2"; transcript_type "protein_coding"; transcript_name "Crisp2-201"; exon_number 9; exon_id "ENSMUSE00000136443.4"; level 2; protein_id "ENSMUSP00000024724.8"; transcript_support_level "1"; mgi_id "MGI:98815"; tag "basic"; tag "appris_principal_1"; tag "CCDS"; ccdsid "CCDS28786.1"; havana_gene "OTTMUSG00000028301.1"; havana_transcript "OTTMUST00000070131.1";
chr17	HAVANA	CDS	41078177	41078265	0	-	1	gene_id "ENSMUSG00000023930.15"; transcript_id "ENSMUST00000024724.14"; gene_type "protein_coding"; gene_name "Crisp2"; transcript_type "protein_coding"; transcript_name "Crisp2-201"; exon_number 9; exon_id "ENSMUSE00000136443.4"; level 2; protein_id "ENSMUSP00000024724.8"; transcript_support_level "1"; mgi_id "MGI:98815"; tag "basic"; tag "appris_principal_1"; tag "CCDS"; ccdsid "CCDS28786.1"; havana_gene "OTTMUSG00000028301.1"; havana_transcript "OTTMUST00000070131.1";
chr17	ENSEMBL_gcm37	exon	41078177	41078265	0.00343938477634414	-	.	gene_id "ENSMUSG00000023930.15"; transcript_id "ENSMUSG00000023930.15_tx_2"; exon_id "chr17_41078177_41078265_-"; exonnum "12"; txlen "1783";
chr17	ENSEMBL_gcm37	exon	41078177	41078265	0.00343938477634414	-	.	gene_id "ENSMUSG00000023930.15"; transcript_id "ENSMUSG00000023930.15_tx_3"; exon_id "chr17_41078177_41078265_-"; exonnum "12"; txlen "1912";
chr17	sragcm37_mid	exon	41090806	41090859	0.00343938477634414	-	.	gene_id "ENSMUSG00000023930.15"; transcript_id "ENSMUSG00000023930.15_tx_2"; exon_id "chr17_41090806_41090859_-"; exonnum "11"; txlen "1783";
chr17	sragcm37_mid	exon	41090806	41090859	0.00343938477634414	-	.	gene_id "ENSMUSG00000023930.15"; transcript_id "ENSMUSG00000023930.15_tx_3"; exon_id "chr17_41090806_41090859_-"; exonnum "11"; txlen "1912";
chr17	HAVANA	UTR	41090954	41091033	0	-	.	gene_id "ENSMUSG00000023930.15"; transcript_id "ENSMUST00000233679.2"; gene_type "protein_coding"; gene_name "Crisp2"; transcript_type "nonsense_mediated_decay"; transcript_name "Crisp2-208"; exon_number 9; exon_id "ENSMUSE00001449994.2"; level 2; protein_id "ENSMUSP00000156388.2"; mgi_id "MGI:98815"; havana_gene "OTTMUSG00000028301.1"; havana_transcript "OTTMUST00000174842.1";
chr17	HAVANA	exon	41090954	41091034	0	-	.	gene_id "ENSMUSG00000023930.15"; transcript_id "ENSMUST00000233679.2"; gene_type "protein_coding"; gene_name "Crisp2"; transcript_type "nonsense_mediated_decay"; transcript_name "Crisp2-208"; exon_number 9; exon_id "ENSMUSE00001449994.2"; level 2; protein_id "ENSMUSP00000156388.2"; mgi_id "MGI:98815"; havana_gene "OTTMUSG00000028301.1"; havana_transcript "OTTMUST00000174842.1";
chr17	ENSEMBL_gcm37	exon	41090954	41091034	0.00343938477634414	-	.	gene_id "ENSMUSG00000023930.15"; transcript_id "ENSMUSG00000023930.15_tx_2"; exon_id "chr17_41090954_41091034_-"; exonnum "10"; txlen "1783";
chr17	ENSEMBL_gcm37	exon	41090954	41091034	0.00343938477634414	-	.	gene_id "ENSMUSG00000023930.15"; transcript_id "ENSMUSG00000023930.15_tx_3"; exon_id "chr17_41090954_41091034_-"; exonnum "10"; txlen "1912";
chr17	HAVANA	stop_codon	41091031	41091033	0	-	0	gene_id "ENSMUSG00000023930.15"; transcript_id "ENSMUST00000233679.2"; gene_type "protein_coding"; gene_name "Crisp2"; transcript_type "nonsense_mediated_decay"; transcript_name "Crisp2-208"; exon_number 9; exon_id "ENSMUSE00001449994.2"; level 2; protein_id "ENSMUSP00000156388.2"; mgi_id "MGI:98815"; havana_gene "OTTMUSG00000028301.1"; havana_transcript "OTTMUST00000174842.1";
chr17	HAVANA	CDS	41091034	41091034	0	-	1	gene_id "ENSMUSG00000023930.15"; transcript_id "ENSMUST00000233679.2"; gene_type "protein_coding"; gene_name "Crisp2"; transcript_type "nonsense_mediated_decay"; transcript_name "Crisp2-208"; exon_number 9; exon_id "ENSMUSE00001449994.2"; level 2; protein_id "ENSMUSP00000156388.2"; mgi_id "MGI:98815"; havana_gene "OTTMUSG00000028301.1"; havana_transcript "OTTMUST00000174842.1";
chr17	HAVANA	exon	41094129	41094226	0	-	.	gene_id "ENSMUSG00000023930.15"; transcript_id "ENSMUST00000232709.2"; gene_type "protein_coding"; gene_name "Crisp2"; transcript_type "protein_coding"; transcript_name "Crisp2-206"; exon_number 9; exon_id "ENSMUSE00001374606.2"; level 2; protein_id "ENSMUSP00000156411.2"; mgi_id "MGI:98815"; tag "basic"; tag "Ensembl_canonical"; tag "GENCODE_Primary"; tag "appris_principal_1"; tag "CCDS"; ccdsid "CCDS28786.1"; havana_gene "OTTMUSG00000028301.1"; havana_transcript "OTTMUST00000174840.1";
chr17	HAVANA	CDS	41094129	41094226	0	-	0	gene_id "ENSMUSG00000023930.15"; transcript_id "ENSMUST00000232709.2"; gene_type "protein_coding"; gene_name "Crisp2"; transcript_type "protein_coding"; transcript_name "Crisp2-206"; exon_number 9; exon_id "ENSMUSE00001374606.2"; level 2; protein_id "ENSMUSP00000156411.2"; mgi_id "MGI:98815"; tag "basic"; tag "Ensembl_canonical"; tag "GENCODE_Primary"; tag "appris_principal_1"; tag "CCDS"; ccdsid "CCDS28786.1"; havana_gene "OTTMUSG00000028301.1"; havana_transcript "OTTMUST00000174840.1";
chr17	HAVANA	exon	41094129	41094226	0	-	.	gene_id "ENSMUSG00000023930.15"; transcript_id "ENSMUST00000233529.2"; gene_type "protein_coding"; gene_name "Crisp2"; transcript_type "protein_coding"; transcript_name "Crisp2-207"; exon_number 8; exon_id "ENSMUSE00001374606.2"; level 2; protein_id "ENSMUSP00000156818.2"; mgi_id "MGI:98815"; tag "basic"; tag "appris_principal_1"; tag "CCDS"; ccdsid "CCDS28786.1"; havana_gene "OTTMUSG00000028301.1"; havana_transcript "OTTMUST00000174841.1";
chr17	HAVANA	CDS	41094129	41094226	0	-	0	gene_id "ENSMUSG00000023930.15"; transcript_id "ENSMUST00000233529.2"; gene_type "protein_coding"; gene_name "Crisp2"; transcript_type "protein_coding"; transcript_name "Crisp2-207"; exon_number 8; exon_id "ENSMUSE00001374606.2"; level 2; protein_id "ENSMUSP00000156818.2"; mgi_id "MGI:98815"; tag "basic"; tag "appris_principal_1"; tag "CCDS"; ccdsid "CCDS28786.1"; havana_gene "OTTMUSG00000028301.1"; havana_transcript "OTTMUST00000174841.1";
chr17	HAVANA	exon	41094129	41094226	0	-	.	gene_id "ENSMUSG00000023930.15"; transcript_id "ENSMUST00000233679.2"; gene_type "protein_coding"; gene_name "Crisp2"; transcript_type "nonsense_mediated_decay"; transcript_name "Crisp2-208"; exon_number 8; exon_id "ENSMUSE00001374606.2"; level 2; protein_id "ENSMUSP00000156388.2"; mgi_id "MGI:98815"; havana_gene "OTTMUSG00000028301.1"; havana_transcript "OTTMUST00000174842.1";
chr17	HAVANA	CDS	41094129	41094226	0	-	0	gene_id "ENSMUSG00000023930.15"; transcript_id "ENSMUST00000233679.2"; gene_type "protein_coding"; gene_name "Crisp2"; transcript_type "nonsense_mediated_decay"; transcript_name "Crisp2-208"; exon_number 8; exon_id "ENSMUSE00001374606.2"; level 2; protein_id "ENSMUSP00000156388.2"; mgi_id "MGI:98815"; havana_gene "OTTMUSG00000028301.1"; havana_transcript "OTTMUST00000174842.1";
chr17	HAVANA	exon	41094129	41094226	0	-	.	gene_id "ENSMUSG00000023930.15"; transcript_id "ENSMUST00000024724.14"; gene_type "protein_coding"; gene_name "Crisp2"; transcript_type "protein_coding"; transcript_name "Crisp2-201"; exon_number 8; exon_id "ENSMUSE00001374606.2"; level 2; protein_id "ENSMUSP00000024724.8"; transcript_support_level "1"; mgi_id "MGI:98815"; tag "basic"; tag "appris_principal_1"; tag "CCDS"; ccdsid "CCDS28786.1"; havana_gene "OTTMUSG00000028301.1"; havana_transcript "OTTMUST00000070131.1";
chr17	HAVANA	CDS	41094129	41094226	0	-	0	gene_id "ENSMUSG00000023930.15"; transcript_id "ENSMUST00000024724.14"; gene_type "protein_coding"; gene_name "Crisp2"; transcript_type "protein_coding"; transcript_name "Crisp2-201"; exon_number 8; exon_id "ENSMUSE00001374606.2"; level 2; protein_id "ENSMUSP00000024724.8"; transcript_support_level "1"; mgi_id "MGI:98815"; tag "basic"; tag "appris_principal_1"; tag "CCDS"; ccdsid "CCDS28786.1"; havana_gene "OTTMUSG00000028301.1"; havana_transcript "OTTMUST00000070131.1";
chr17	HAVANA	exon	41094129	41094226	0	-	.	gene_id "ENSMUSG00000023930.15"; transcript_id "ENSMUST00000144243.8"; gene_type "protein_coding"; gene_name "Crisp2"; transcript_type "protein_coding"; transcript_name "Crisp2-205"; exon_number 8; exon_id "ENSMUSE00001374606.2"; level 2; protein_id "ENSMUSP00000114224.2"; transcript_support_level "3"; mgi_id "MGI:98815"; tag "mRNA_end_NF"; tag "cds_end_NF"; tag "alternative_5_UTR"; havana_gene "OTTMUSG00000028301.1"; havana_transcript "OTTMUST00000070133.1";
chr17	HAVANA	CDS	41094129	41094226	0	-	0	gene_id "ENSMUSG00000023930.15"; transcript_id "ENSMUST00000144243.8"; gene_type "protein_coding"; gene_name "Crisp2"; transcript_type "protein_coding"; transcript_name "Crisp2-205"; exon_number 8; exon_id "ENSMUSE00001374606.2"; level 2; protein_id "ENSMUSP00000114224.2"; transcript_support_level "3"; mgi_id "MGI:98815"; tag "mRNA_end_NF"; tag "cds_end_NF"; tag "alternative_5_UTR"; havana_gene "OTTMUSG00000028301.1"; havana_transcript "OTTMUST00000070133.1";
chr17	ENSEMBL_gcm37	exon	41094129	41094226	0.00343938477634414	-	.	gene_id "ENSMUSG00000023930.15"; transcript_id "ENSMUSG00000023930.15_tx_2"; exon_id "chr17_41094129_41094226_-"; exonnum "9"; txlen "1783";
chr17	ENSEMBL_gcm37	exon	41094129	41094226	0.00343938477634414	-	.	gene_id "ENSMUSG00000023930.15"; transcript_id "ENSMUSG00000023930.15_tx_3"; exon_id "chr17_41094129_41094226_-"; exonnum "9"; txlen "1912";
chr17	HAVANA	transcript	41094129	41105037	0	-	.	gene_id "ENSMUSG00000023930.15"; transcript_id "ENSMUST00000144243.8"; gene_type "protein_coding"; gene_name "Crisp2"; transcript_type "protein_coding"; transcript_name "Crisp2-205"; level 2; protein_id "ENSMUSP00000114224.2"; transcript_support_level "3"; mgi_id "MGI:98815"; tag "mRNA_end_NF"; tag "cds_end_NF"; tag "alternative_5_UTR"; havana_gene "OTTMUSG00000028301.1"; havana_transcript "OTTMUST00000070133.1";
chr17	HAVANA	exon	41094657	41094799	0	-	.	gene_id "ENSMUSG00000023930.15"; transcript_id "ENSMUST00000232709.2"; gene_type "protein_coding"; gene_name "Crisp2"; transcript_type "protein_coding"; transcript_name "Crisp2-206"; exon_number 8; exon_id "ENSMUSE00000136441.4"; level 2; protein_id "ENSMUSP00000156411.2"; mgi_id "MGI:98815"; tag "basic"; tag "Ensembl_canonical"; tag "GENCODE_Primary"; tag "appris_principal_1"; tag "CCDS"; ccdsid "CCDS28786.1"; havana_gene "OTTMUSG00000028301.1"; havana_transcript "OTTMUST00000174840.1";
chr17	HAVANA	CDS	41094657	41094799	0	-	2	gene_id "ENSMUSG00000023930.15"; transcript_id "ENSMUST00000232709.2"; gene_type "protein_coding"; gene_name "Crisp2"; transcript_type "protein_coding"; transcript_name "Crisp2-206"; exon_number 8; exon_id "ENSMUSE00000136441.4"; level 2; protein_id "ENSMUSP00000156411.2"; mgi_id "MGI:98815"; tag "basic"; tag "Ensembl_canonical"; tag "GENCODE_Primary"; tag "appris_principal_1"; tag "CCDS"; ccdsid "CCDS28786.1"; havana_gene "OTTMUSG00000028301.1"; havana_transcript "OTTMUST00000174840.1";
chr17	HAVANA	exon	41094657	41094799	0	-	.	gene_id "ENSMUSG00000023930.15"; transcript_id "ENSMUST00000233529.2"; gene_type "protein_coding"; gene_name "Crisp2"; transcript_type "protein_coding"; transcript_name "Crisp2-207"; exon_number 7; exon_id "ENSMUSE00000136441.4"; level 2; protein_id "ENSMUSP00000156818.2"; mgi_id "MGI:98815"; tag "basic"; tag "appris_principal_1"; tag "CCDS"; ccdsid "CCDS28786.1"; havana_gene "OTTMUSG00000028301.1"; havana_transcript "OTTMUST00000174841.1";
chr17	HAVANA	CDS	41094657	41094799	0	-	2	gene_id "ENSMUSG00000023930.15"; transcript_id "ENSMUST00000233529.2"; gene_type "protein_coding"; gene_name "Crisp2"; transcript_type "protein_coding"; transcript_name "Crisp2-207"; exon_number 7; exon_id "ENSMUSE00000136441.4"; level 2; protein_id "ENSMUSP00000156818.2"; mgi_id "MGI:98815"; tag "basic"; tag "appris_principal_1"; tag "CCDS"; ccdsid "CCDS28786.1"; havana_gene "OTTMUSG00000028301.1"; havana_transcript "OTTMUST00000174841.1";
chr17	HAVANA	exon	41094657	41094799	0	-	.	gene_id "ENSMUSG00000023930.15"; transcript_id "ENSMUST00000233679.2"; gene_type "protein_coding"; gene_name "Crisp2"; transcript_type "nonsense_mediated_decay"; transcript_name "Crisp2-208"; exon_number 7; exon_id "ENSMUSE00000136441.4"; level 2; protein_id "ENSMUSP00000156388.2"; mgi_id "MGI:98815"; havana_gene "OTTMUSG00000028301.1"; havana_transcript "OTTMUST00000174842.1";
chr17	HAVANA	CDS	41094657	41094799	0	-	2	gene_id "ENSMUSG00000023930.15"; transcript_id "ENSMUST00000233679.2"; gene_type "protein_coding"; gene_name "Crisp2"; transcript_type "nonsense_mediated_decay"; transcript_name "Crisp2-208"; exon_number 7; exon_id "ENSMUSE00000136441.4"; level 2; protein_id "ENSMUSP00000156388.2"; mgi_id "MGI:98815"; havana_gene "OTTMUSG00000028301.1"; havana_transcript "OTTMUST00000174842.1";
chr17	HAVANA	exon	41094657	41094799	0	-	.	gene_id "ENSMUSG00000023930.15"; transcript_id "ENSMUST00000024724.14"; gene_type "protein_coding"; gene_name "Crisp2"; transcript_type "protein_coding"; transcript_name "Crisp2-201"; exon_number 7; exon_id "ENSMUSE00000136441.4"; level 2; protein_id "ENSMUSP00000024724.8"; transcript_support_level "1"; mgi_id "MGI:98815"; tag "basic"; tag "appris_principal_1"; tag "CCDS"; ccdsid "CCDS28786.1"; havana_gene "OTTMUSG00000028301.1"; havana_transcript "OTTMUST00000070131.1";
chr17	HAVANA	CDS	41094657	41094799	0	-	2	gene_id "ENSMUSG00000023930.15"; transcript_id "ENSMUST00000024724.14"; gene_type "protein_coding"; gene_name "Crisp2"; transcript_type "protein_coding"; transcript_name "Crisp2-201"; exon_number 7; exon_id "ENSMUSE00000136441.4"; level 2; protein_id "ENSMUSP00000024724.8"; transcript_support_level "1"; mgi_id "MGI:98815"; tag "basic"; tag "appris_principal_1"; tag "CCDS"; ccdsid "CCDS28786.1"; havana_gene "OTTMUSG00000028301.1"; havana_transcript "OTTMUST00000070131.1";
chr17	HAVANA	exon	41094657	41094799	0	-	.	gene_id "ENSMUSG00000023930.15"; transcript_id "ENSMUST00000144243.8"; gene_type "protein_coding"; gene_name "Crisp2"; transcript_type "protein_coding"; transcript_name "Crisp2-205"; exon_number 7; exon_id "ENSMUSE00000136441.4"; level 2; protein_id "ENSMUSP00000114224.2"; transcript_support_level "3"; mgi_id "MGI:98815"; tag "mRNA_end_NF"; tag "cds_end_NF"; tag "alternative_5_UTR"; havana_gene "OTTMUSG00000028301.1"; havana_transcript "OTTMUST00000070133.1";
chr17	HAVANA	CDS	41094657	41094799	0	-	2	gene_id "ENSMUSG00000023930.15"; transcript_id "ENSMUST00000144243.8"; gene_type "protein_coding"; gene_name "Crisp2"; transcript_type "protein_coding"; transcript_name "Crisp2-205"; exon_number 7; exon_id "ENSMUSE00000136441.4"; level 2; protein_id "ENSMUSP00000114224.2"; transcript_support_level "3"; mgi_id "MGI:98815"; tag "mRNA_end_NF"; tag "cds_end_NF"; tag "alternative_5_UTR"; havana_gene "OTTMUSG00000028301.1"; havana_transcript "OTTMUST00000070133.1";
chr17	ENSEMBL_gcm37	exon	41094657	41094799	0.00343938477634414	-	.	gene_id "ENSMUSG00000023930.15"; transcript_id "ENSMUSG00000023930.15_tx_2"; exon_id "chr17_41094657_41094799_-"; exonnum "8"; txlen "1783";
chr17	ENSEMBL_gcm37	exon	41094657	41094799	0.00343938477634414	-	.	gene_id "ENSMUSG00000023930.15"; transcript_id "ENSMUSG00000023930.15_tx_3"; exon_id "chr17_41094657_41094799_-"; exonnum "8"; txlen "1912";
chr17	HAVANA	UTR	41095810	41095856	0	-	.	gene_id "ENSMUSG00000023930.15"; transcript_id "ENSMUST00000131699.8"; gene_type "protein_coding"; gene_name "Crisp2"; transcript_type "protein_coding"; transcript_name "Crisp2-203"; exon_number 6; exon_id "ENSMUSE00000756319.2"; level 2; protein_id "ENSMUSP00000115730.2"; transcript_support_level "1"; mgi_id "MGI:98815"; tag "basic"; havana_gene "OTTMUSG00000028301.1"; havana_transcript "OTTMUST00000070132.1";
chr17	HAVANA	exon	41095810	41095970	0	-	.	gene_id "ENSMUSG00000023930.15"; transcript_id "ENSMUST00000131699.8"; gene_type "protein_coding"; gene_name "Crisp2"; transcript_type "protein_coding"; transcript_name "Crisp2-203"; exon_number 6; exon_id "ENSMUSE00000756319.2"; level 2; protein_id "ENSMUSP00000115730.2"; transcript_support_level "1"; mgi_id "MGI:98815"; tag "basic"; havana_gene "OTTMUSG00000028301.1"; havana_transcript "OTTMUST00000070132.1";
chr17	HAVANA	transcript	41095810	41104967	0	-	.	gene_id "ENSMUSG00000023930.15"; transcript_id "ENSMUST00000131699.8"; gene_type "protein_coding"; gene_name "Crisp2"; transcript_type "protein_coding"; transcript_name "Crisp2-203"; level 2; protein_id "ENSMUSP00000115730.2"; transcript_support_level "1"; mgi_id "MGI:98815"; tag "basic"; havana_gene "OTTMUSG00000028301.1"; havana_transcript "OTTMUST00000070132.1";
chr17	HAVANA	stop_codon	41095854	41095856	0	-	0	gene_id "ENSMUSG00000023930.15"; transcript_id "ENSMUST00000131699.8"; gene_type "protein_coding"; gene_name "Crisp2"; transcript_type "protein_coding"; transcript_name "Crisp2-203"; exon_number 6; exon_id "ENSMUSE00000756319.2"; level 2; protein_id "ENSMUSP00000115730.2"; transcript_support_level "1"; mgi_id "MGI:98815"; tag "basic"; havana_gene "OTTMUSG00000028301.1"; havana_transcript "OTTMUST00000070132.1";
chr17	HAVANA	CDS	41095857	41095970	0	-	0	gene_id "ENSMUSG00000023930.15"; transcript_id "ENSMUST00000131699.8"; gene_type "protein_coding"; gene_name "Crisp2"; transcript_type "protein_coding"; transcript_name "Crisp2-203"; exon_number 6; exon_id "ENSMUSE00000756319.2"; level 2; protein_id "ENSMUSP00000115730.2"; transcript_support_level "1"; mgi_id "MGI:98815"; tag "basic"; havana_gene "OTTMUSG00000028301.1"; havana_transcript "OTTMUST00000070132.1";
chr17	HAVANA	exon	41095883	41095970	0	-	.	gene_id "ENSMUSG00000023930.15"; transcript_id "ENSMUST00000232709.2"; gene_type "protein_coding"; gene_name "Crisp2"; transcript_type "protein_coding"; transcript_name "Crisp2-206"; exon_number 7; exon_id "ENSMUSE00000136444.4"; level 2; protein_id "ENSMUSP00000156411.2"; mgi_id "MGI:98815"; tag "basic"; tag "Ensembl_canonical"; tag "GENCODE_Primary"; tag "appris_principal_1"; tag "CCDS"; ccdsid "CCDS28786.1"; havana_gene "OTTMUSG00000028301.1"; havana_transcript "OTTMUST00000174840.1";
chr17	HAVANA	CDS	41095883	41095970	0	-	0	gene_id "ENSMUSG00000023930.15"; transcript_id "ENSMUST00000232709.2"; gene_type "protein_coding"; gene_name "Crisp2"; transcript_type "protein_coding"; transcript_name "Crisp2-206"; exon_number 7; exon_id "ENSMUSE00000136444.4"; level 2; protein_id "ENSMUSP00000156411.2"; mgi_id "MGI:98815"; tag "basic"; tag "Ensembl_canonical"; tag "GENCODE_Primary"; tag "appris_principal_1"; tag "CCDS"; ccdsid "CCDS28786.1"; havana_gene "OTTMUSG00000028301.1"; havana_transcript "OTTMUST00000174840.1";
chr17	HAVANA	exon	41095883	41095970	0	-	.	gene_id "ENSMUSG00000023930.15"; transcript_id "ENSMUST00000233529.2"; gene_type "protein_coding"; gene_name "Crisp2"; transcript_type "protein_coding"; transcript_name "Crisp2-207"; exon_number 6; exon_id "ENSMUSE00000136444.4"; level 2; protein_id "ENSMUSP00000156818.2"; mgi_id "MGI:98815"; tag "basic"; tag "appris_principal_1"; tag "CCDS"; ccdsid "CCDS28786.1"; havana_gene "OTTMUSG00000028301.1"; havana_transcript "OTTMUST00000174841.1";
chr17	HAVANA	CDS	41095883	41095970	0	-	0	gene_id "ENSMUSG00000023930.15"; transcript_id "ENSMUST00000233529.2"; gene_type "protein_coding"; gene_name "Crisp2"; transcript_type "protein_coding"; transcript_name "Crisp2-207"; exon_number 6; exon_id "ENSMUSE00000136444.4"; level 2; protein_id "ENSMUSP00000156818.2"; mgi_id "MGI:98815"; tag "basic"; tag "appris_principal_1"; tag "CCDS"; ccdsid "CCDS28786.1"; havana_gene "OTTMUSG00000028301.1"; havana_transcript "OTTMUST00000174841.1";
chr17	HAVANA	exon	41095883	41095970	0	-	.	gene_id "ENSMUSG00000023930.15"; transcript_id "ENSMUST00000233679.2"; gene_type "protein_coding"; gene_name "Crisp2"; transcript_type "nonsense_mediated_decay"; transcript_name "Crisp2-208"; exon_number 6; exon_id "ENSMUSE00000136444.4"; level 2; protein_id "ENSMUSP00000156388.2"; mgi_id "MGI:98815"; havana_gene "OTTMUSG00000028301.1"; havana_transcript "OTTMUST00000174842.1";
chr17	HAVANA	CDS	41095883	41095970	0	-	0	gene_id "ENSMUSG00000023930.15"; transcript_id "ENSMUST00000233679.2"; gene_type "protein_coding"; gene_name "Crisp2"; transcript_type "nonsense_mediated_decay"; transcript_name "Crisp2-208"; exon_number 6; exon_id "ENSMUSE00000136444.4"; level 2; protein_id "ENSMUSP00000156388.2"; mgi_id "MGI:98815"; havana_gene "OTTMUSG00000028301.1"; havana_transcript "OTTMUST00000174842.1";
chr17	HAVANA	exon	41095883	41095970	0	-	.	gene_id "ENSMUSG00000023930.15"; transcript_id "ENSMUST00000024724.14"; gene_type "protein_coding"; gene_name "Crisp2"; transcript_type "protein_coding"; transcript_name "Crisp2-201"; exon_number 6; exon_id "ENSMUSE00000136444.4"; level 2; protein_id "ENSMUSP00000024724.8"; transcript_support_level "1"; mgi_id "MGI:98815"; tag "basic"; tag "appris_principal_1"; tag "CCDS"; ccdsid "CCDS28786.1"; havana_gene "OTTMUSG00000028301.1"; havana_transcript "OTTMUST00000070131.1";
chr17	HAVANA	CDS	41095883	41095970	0	-	0	gene_id "ENSMUSG00000023930.15"; transcript_id "ENSMUST00000024724.14"; gene_type "protein_coding"; gene_name "Crisp2"; transcript_type "protein_coding"; transcript_name "Crisp2-201"; exon_number 6; exon_id "ENSMUSE00000136444.4"; level 2; protein_id "ENSMUSP00000024724.8"; transcript_support_level "1"; mgi_id "MGI:98815"; tag "basic"; tag "appris_principal_1"; tag "CCDS"; ccdsid "CCDS28786.1"; havana_gene "OTTMUSG00000028301.1"; havana_transcript "OTTMUST00000070131.1";
chr17	HAVANA	exon	41095883	41095970	0	-	.	gene_id "ENSMUSG00000023930.15"; transcript_id "ENSMUST00000144243.8"; gene_type "protein_coding"; gene_name "Crisp2"; transcript_type "protein_coding"; transcript_name "Crisp2-205"; exon_number 6; exon_id "ENSMUSE00000136444.4"; level 2; protein_id "ENSMUSP00000114224.2"; transcript_support_level "3"; mgi_id "MGI:98815"; tag "mRNA_end_NF"; tag "cds_end_NF"; tag "alternative_5_UTR"; havana_gene "OTTMUSG00000028301.1"; havana_transcript "OTTMUST00000070133.1";
chr17	HAVANA	CDS	41095883	41095970	0	-	0	gene_id "ENSMUSG00000023930.15"; transcript_id "ENSMUST00000144243.8"; gene_type "protein_coding"; gene_name "Crisp2"; transcript_type "protein_coding"; transcript_name "Crisp2-205"; exon_number 6; exon_id "ENSMUSE00000136444.4"; level 2; protein_id "ENSMUSP00000114224.2"; transcript_support_level "3"; mgi_id "MGI:98815"; tag "mRNA_end_NF"; tag "cds_end_NF"; tag "alternative_5_UTR"; havana_gene "OTTMUSG00000028301.1"; havana_transcript "OTTMUST00000070133.1";
chr17	ENSEMBL_gcm37	exon	41095883	41095970	0.00343938477634414	-	.	gene_id "ENSMUSG00000023930.15"; transcript_id "ENSMUSG00000023930.15_tx_2"; exon_id "chr17_41095883_41095970_-"; exonnum "7"; txlen "1783";
chr17	ENSEMBL_gcm37	exon	41095883	41095970	0.00343938477634414	-	.	gene_id "ENSMUSG00000023930.15"; transcript_id "ENSMUSG00000023930.15_tx_3"; exon_id "chr17_41095883_41095970_-"; exonnum "7"; txlen "1912";
chr17	HAVANA	exon	41095886	41095970	0	-	.	gene_id "ENSMUSG00000023930.15"; transcript_id "ENSMUST00000141204.2"; gene_type "protein_coding"; gene_name "Crisp2"; transcript_type "protein_coding_CDS_not_defined"; transcript_name "Crisp2-204"; exon_number 6; exon_id "ENSMUSE00000825331.2"; level 2; transcript_support_level "3"; mgi_id "MGI:98815"; havana_gene "OTTMUSG00000028301.1"; havana_transcript "OTTMUST00000070134.1";
chr17	HAVANA	transcript	41095886	41104958	0	-	.	gene_id "ENSMUSG00000023930.15"; transcript_id "ENSMUST00000141204.2"; gene_type "protein_coding"; gene_name "Crisp2"; transcript_type "protein_coding_CDS_not_defined"; transcript_name "Crisp2-204"; level 2; transcript_support_level "3"; mgi_id "MGI:98815"; havana_gene "OTTMUSG00000028301.1"; havana_transcript "OTTMUST00000070134.1";
chr17	HAVANA	exon	41097030	41097146	0	-	.	gene_id "ENSMUSG00000023930.15"; transcript_id "ENSMUST00000232709.2"; gene_type "protein_coding"; gene_name "Crisp2"; transcript_type "protein_coding"; transcript_name "Crisp2-206"; exon_number 6; exon_id "ENSMUSE00000136438.4"; level 2; protein_id "ENSMUSP00000156411.2"; mgi_id "MGI:98815"; tag "basic"; tag "Ensembl_canonical"; tag "GENCODE_Primary"; tag "appris_principal_1"; tag "CCDS"; ccdsid "CCDS28786.1"; havana_gene "OTTMUSG00000028301.1"; havana_transcript "OTTMUST00000174840.1";
chr17	HAVANA	CDS	41097030	41097146	0	-	0	gene_id "ENSMUSG00000023930.15"; transcript_id "ENSMUST00000232709.2"; gene_type "protein_coding"; gene_name "Crisp2"; transcript_type "protein_coding"; transcript_name "Crisp2-206"; exon_number 6; exon_id "ENSMUSE00000136438.4"; level 2; protein_id "ENSMUSP00000156411.2"; mgi_id "MGI:98815"; tag "basic"; tag "Ensembl_canonical"; tag "GENCODE_Primary"; tag "appris_principal_1"; tag "CCDS"; ccdsid "CCDS28786.1"; havana_gene "OTTMUSG00000028301.1"; havana_transcript "OTTMUST00000174840.1";
chr17	HAVANA	exon	41097030	41097146	0	-	.	gene_id "ENSMUSG00000023930.15"; transcript_id "ENSMUST00000233529.2"; gene_type "protein_coding"; gene_name "Crisp2"; transcript_type "protein_coding"; transcript_name "Crisp2-207"; exon_number 5; exon_id "ENSMUSE00000136438.4"; level 2; protein_id "ENSMUSP00000156818.2"; mgi_id "MGI:98815"; tag "basic"; tag "appris_principal_1"; tag "CCDS"; ccdsid "CCDS28786.1"; havana_gene "OTTMUSG00000028301.1"; havana_transcript "OTTMUST00000174841.1";
chr17	HAVANA	CDS	41097030	41097146	0	-	0	gene_id "ENSMUSG00000023930.15"; transcript_id "ENSMUST00000233529.2"; gene_type "protein_coding"; gene_name "Crisp2"; transcript_type "protein_coding"; transcript_name "Crisp2-207"; exon_number 5; exon_id "ENSMUSE00000136438.4"; level 2; protein_id "ENSMUSP00000156818.2"; mgi_id "MGI:98815"; tag "basic"; tag "appris_principal_1"; tag "CCDS"; ccdsid "CCDS28786.1"; havana_gene "OTTMUSG00000028301.1"; havana_transcript "OTTMUST00000174841.1";
chr17	HAVANA	exon	41097030	41097146	0	-	.	gene_id "ENSMUSG00000023930.15"; transcript_id "ENSMUST00000233679.2"; gene_type "protein_coding"; gene_name "Crisp2"; transcript_type "nonsense_mediated_decay"; transcript_name "Crisp2-208"; exon_number 5; exon_id "ENSMUSE00000136438.4"; level 2; protein_id "ENSMUSP00000156388.2"; mgi_id "MGI:98815"; havana_gene "OTTMUSG00000028301.1"; havana_transcript "OTTMUST00000174842.1";
chr17	HAVANA	CDS	41097030	41097146	0	-	0	gene_id "ENSMUSG00000023930.15"; transcript_id "ENSMUST00000233679.2"; gene_type "protein_coding"; gene_name "Crisp2"; transcript_type "nonsense_mediated_decay"; transcript_name "Crisp2-208"; exon_number 5; exon_id "ENSMUSE00000136438.4"; level 2; protein_id "ENSMUSP00000156388.2"; mgi_id "MGI:98815"; havana_gene "OTTMUSG00000028301.1"; havana_transcript "OTTMUST00000174842.1";
chr17	HAVANA	exon	41097030	41097146	0	-	.	gene_id "ENSMUSG00000023930.15"; transcript_id "ENSMUST00000024724.14"; gene_type "protein_coding"; gene_name "Crisp2"; transcript_type "protein_coding"; transcript_name "Crisp2-201"; exon_number 5; exon_id "ENSMUSE00000136438.4"; level 2; protein_id "ENSMUSP00000024724.8"; transcript_support_level "1"; mgi_id "MGI:98815"; tag "basic"; tag "appris_principal_1"; tag "CCDS"; ccdsid "CCDS28786.1"; havana_gene "OTTMUSG00000028301.1"; havana_transcript "OTTMUST00000070131.1";
```
