## Supplementary material for "Significantly Improved Mouse and Rat Genome Annotation Using Sequence Read Archive RNA-seq Data": mouse_SRA_GENCODE_M37.gtf: mouse_SRA_GENCODE_M37.gtf (part 664 of 1572)

```
chr17	HAVANA	CDS	41097030	41097146	0	-	0	gene_id "ENSMUSG00000023930.15"; transcript_id "ENSMUST00000024724.14"; gene_type "protein_coding"; gene_name "Crisp2"; transcript_type "protein_coding"; transcript_name "Crisp2-201"; exon_number 5; exon_id "ENSMUSE00000136438.4"; level 2; protein_id "ENSMUSP00000024724.8"; transcript_support_level "1"; mgi_id "MGI:98815"; tag "basic"; tag "appris_principal_1"; tag "CCDS"; ccdsid "CCDS28786.1"; havana_gene "OTTMUSG00000028301.1"; havana_transcript "OTTMUST00000070131.1";
chr17	HAVANA	exon	41097030	41097146	0	-	.	gene_id "ENSMUSG00000023930.15"; transcript_id "ENSMUST00000144243.8"; gene_type "protein_coding"; gene_name "Crisp2"; transcript_type "protein_coding"; transcript_name "Crisp2-205"; exon_number 5; exon_id "ENSMUSE00000136438.4"; level 2; protein_id "ENSMUSP00000114224.2"; transcript_support_level "3"; mgi_id "MGI:98815"; tag "mRNA_end_NF"; tag "cds_end_NF"; tag "alternative_5_UTR"; havana_gene "OTTMUSG00000028301.1"; havana_transcript "OTTMUST00000070133.1";
chr17	HAVANA	CDS	41097030	41097146	0	-	0	gene_id "ENSMUSG00000023930.15"; transcript_id "ENSMUST00000144243.8"; gene_type "protein_coding"; gene_name "Crisp2"; transcript_type "protein_coding"; transcript_name "Crisp2-205"; exon_number 5; exon_id "ENSMUSE00000136438.4"; level 2; protein_id "ENSMUSP00000114224.2"; transcript_support_level "3"; mgi_id "MGI:98815"; tag "mRNA_end_NF"; tag "cds_end_NF"; tag "alternative_5_UTR"; havana_gene "OTTMUSG00000028301.1"; havana_transcript "OTTMUST00000070133.1";
chr17	HAVANA	exon	41097030	41097146	0	-	.	gene_id "ENSMUSG00000023930.15"; transcript_id "ENSMUST00000131699.8"; gene_type "protein_coding"; gene_name "Crisp2"; transcript_type "protein_coding"; transcript_name "Crisp2-203"; exon_number 5; exon_id "ENSMUSE00000136438.4"; level 2; protein_id "ENSMUSP00000115730.2"; transcript_support_level "1"; mgi_id "MGI:98815"; tag "basic"; havana_gene "OTTMUSG00000028301.1"; havana_transcript "OTTMUST00000070132.1";
chr17	HAVANA	CDS	41097030	41097146	0	-	0	gene_id "ENSMUSG00000023930.15"; transcript_id "ENSMUST00000131699.8"; gene_type "protein_coding"; gene_name "Crisp2"; transcript_type "protein_coding"; transcript_name "Crisp2-203"; exon_number 5; exon_id "ENSMUSE00000136438.4"; level 2; protein_id "ENSMUSP00000115730.2"; transcript_support_level "1"; mgi_id "MGI:98815"; tag "basic"; havana_gene "OTTMUSG00000028301.1"; havana_transcript "OTTMUST00000070132.1";
chr17	ENSEMBL_gcm37	exon	41097030	41097146	0.00343938477634414	-	.	gene_id "ENSMUSG00000023930.15"; transcript_id "ENSMUSG00000023930.15_tx_2"; exon_id "chr17_41097030_41097146_-"; exonnum "6"; txlen "1783";
chr17	ENSEMBL_gcm37	exon	41097030	41097146	0.00343938477634414	-	.	gene_id "ENSMUSG00000023930.15"; transcript_id "ENSMUSG00000023930.15_tx_3"; exon_id "chr17_41097030_41097146_-"; exonnum "6"; txlen "1912";
chr17	HAVANA	exon	41097030	41097160	0	-	.	gene_id "ENSMUSG00000023930.15"; transcript_id "ENSMUST00000141204.2"; gene_type "protein_coding"; gene_name "Crisp2"; transcript_type "protein_coding_CDS_not_defined"; transcript_name "Crisp2-204"; exon_number 5; exon_id "ENSMUSE00000805045.2"; level 2; transcript_support_level "3"; mgi_id "MGI:98815"; havana_gene "OTTMUSG00000028301.1"; havana_transcript "OTTMUST00000070134.1";
chr17	HAVANA	CDS	41101478	41101546	0	-	0	gene_id "ENSMUSG00000023930.15"; transcript_id "ENSMUST00000232709.2"; gene_type "protein_coding"; gene_name "Crisp2"; transcript_type "protein_coding"; transcript_name "Crisp2-206"; exon_number 5; exon_id "ENSMUSE00001450337.2"; level 2; protein_id "ENSMUSP00000156411.2"; mgi_id "MGI:98815"; tag "basic"; tag "Ensembl_canonical"; tag "GENCODE_Primary"; tag "appris_principal_1"; tag "CCDS"; ccdsid "CCDS28786.1"; havana_gene "OTTMUSG00000028301.1"; havana_transcript "OTTMUST00000174840.1";
chr17	HAVANA	CDS	41101478	41101546	0	-	0	gene_id "ENSMUSG00000023930.15"; transcript_id "ENSMUST00000233529.2"; gene_type "protein_coding"; gene_name "Crisp2"; transcript_type "protein_coding"; transcript_name "Crisp2-207"; exon_number 4; exon_id "ENSMUSE00001450337.2"; level 2; protein_id "ENSMUSP00000156818.2"; mgi_id "MGI:98815"; tag "basic"; tag "appris_principal_1"; tag "CCDS"; ccdsid "CCDS28786.1"; havana_gene "OTTMUSG00000028301.1"; havana_transcript "OTTMUST00000174841.1";
chr17	HAVANA	CDS	41101478	41101546	0	-	0	gene_id "ENSMUSG00000023930.15"; transcript_id "ENSMUST00000233679.2"; gene_type "protein_coding"; gene_name "Crisp2"; transcript_type "nonsense_mediated_decay"; transcript_name "Crisp2-208"; exon_number 4; exon_id "ENSMUSE00001450337.2"; level 2; protein_id "ENSMUSP00000156388.2"; mgi_id "MGI:98815"; havana_gene "OTTMUSG00000028301.1"; havana_transcript "OTTMUST00000174842.1";
chr17	HAVANA	CDS	41101478	41101546	0	-	0	gene_id "ENSMUSG00000023930.15"; transcript_id "ENSMUST00000024724.14"; gene_type "protein_coding"; gene_name "Crisp2"; transcript_type "protein_coding"; transcript_name "Crisp2-201"; exon_number 4; exon_id "ENSMUSE00001450337.2"; level 2; protein_id "ENSMUSP00000024724.8"; transcript_support_level "1"; mgi_id "MGI:98815"; tag "basic"; tag "appris_principal_1"; tag "CCDS"; ccdsid "CCDS28786.1"; havana_gene "OTTMUSG00000028301.1"; havana_transcript "OTTMUST00000070131.1";
chr17	HAVANA	CDS	41101478	41101546	0	-	0	gene_id "ENSMUSG00000023930.15"; transcript_id "ENSMUST00000144243.8"; gene_type "protein_coding"; gene_name "Crisp2"; transcript_type "protein_coding"; transcript_name "Crisp2-205"; exon_number 4; exon_id "ENSMUSE00001450337.2"; level 2; protein_id "ENSMUSP00000114224.2"; transcript_support_level "3"; mgi_id "MGI:98815"; tag "mRNA_end_NF"; tag "cds_end_NF"; tag "alternative_5_UTR"; havana_gene "OTTMUSG00000028301.1"; havana_transcript "OTTMUST00000070133.1";
chr17	HAVANA	CDS	41101478	41101546	0	-	0	gene_id "ENSMUSG00000023930.15"; transcript_id "ENSMUST00000131699.8"; gene_type "protein_coding"; gene_name "Crisp2"; transcript_type "protein_coding"; transcript_name "Crisp2-203"; exon_number 4; exon_id "ENSMUSE00001450337.2"; level 2; protein_id "ENSMUSP00000115730.2"; transcript_support_level "1"; mgi_id "MGI:98815"; tag "basic"; havana_gene "OTTMUSG00000028301.1"; havana_transcript "OTTMUST00000070132.1";
chr17	HAVANA	exon	41101478	41101555	0	-	.	gene_id "ENSMUSG00000023930.15"; transcript_id "ENSMUST00000232709.2"; gene_type "protein_coding"; gene_name "Crisp2"; transcript_type "protein_coding"; transcript_name "Crisp2-206"; exon_number 5; exon_id "ENSMUSE00001450337.2"; level 2; protein_id "ENSMUSP00000156411.2"; mgi_id "MGI:98815"; tag "basic"; tag "Ensembl_canonical"; tag "GENCODE_Primary"; tag "appris_principal_1"; tag "CCDS"; ccdsid "CCDS28786.1"; havana_gene "OTTMUSG00000028301.1"; havana_transcript "OTTMUST00000174840.1";
chr17	HAVANA	exon	41101478	41101555	0	-	.	gene_id "ENSMUSG00000023930.15"; transcript_id "ENSMUST00000233529.2"; gene_type "protein_coding"; gene_name "Crisp2"; transcript_type "protein_coding"; transcript_name "Crisp2-207"; exon_number 4; exon_id "ENSMUSE00001450337.2"; level 2; protein_id "ENSMUSP00000156818.2"; mgi_id "MGI:98815"; tag "basic"; tag "appris_principal_1"; tag "CCDS"; ccdsid "CCDS28786.1"; havana_gene "OTTMUSG00000028301.1"; havana_transcript "OTTMUST00000174841.1";
chr17	HAVANA	exon	41101478	41101555	0	-	.	gene_id "ENSMUSG00000023930.15"; transcript_id "ENSMUST00000233679.2"; gene_type "protein_coding"; gene_name "Crisp2"; transcript_type "nonsense_mediated_decay"; transcript_name "Crisp2-208"; exon_number 4; exon_id "ENSMUSE00001450337.2"; level 2; protein_id "ENSMUSP00000156388.2"; mgi_id "MGI:98815"; havana_gene "OTTMUSG00000028301.1"; havana_transcript "OTTMUST00000174842.1";
chr17	HAVANA	exon	41101478	41101555	0	-	.	gene_id "ENSMUSG00000023930.15"; transcript_id "ENSMUST00000024724.14"; gene_type "protein_coding"; gene_name "Crisp2"; transcript_type "protein_coding"; transcript_name "Crisp2-201"; exon_number 4; exon_id "ENSMUSE00001450337.2"; level 2; protein_id "ENSMUSP00000024724.8"; transcript_support_level "1"; mgi_id "MGI:98815"; tag "basic"; tag "appris_principal_1"; tag "CCDS"; ccdsid "CCDS28786.1"; havana_gene "OTTMUSG00000028301.1"; havana_transcript "OTTMUST00000070131.1";
chr17	HAVANA	exon	41101478	41101555	0	-	.	gene_id "ENSMUSG00000023930.15"; transcript_id "ENSMUST00000144243.8"; gene_type "protein_coding"; gene_name "Crisp2"; transcript_type "protein_coding"; transcript_name "Crisp2-205"; exon_number 4; exon_id "ENSMUSE00001450337.2"; level 2; protein_id "ENSMUSP00000114224.2"; transcript_support_level "3"; mgi_id "MGI:98815"; tag "mRNA_end_NF"; tag "cds_end_NF"; tag "alternative_5_UTR"; havana_gene "OTTMUSG00000028301.1"; havana_transcript "OTTMUST00000070133.1";
chr17	HAVANA	exon	41101478	41101555	0	-	.	gene_id "ENSMUSG00000023930.15"; transcript_id "ENSMUST00000131699.8"; gene_type "protein_coding"; gene_name "Crisp2"; transcript_type "protein_coding"; transcript_name "Crisp2-203"; exon_number 4; exon_id "ENSMUSE00001450337.2"; level 2; protein_id "ENSMUSP00000115730.2"; transcript_support_level "1"; mgi_id "MGI:98815"; tag "basic"; havana_gene "OTTMUSG00000028301.1"; havana_transcript "OTTMUST00000070132.1";
chr17	HAVANA	exon	41101478	41101555	0	-	.	gene_id "ENSMUSG00000023930.15"; transcript_id "ENSMUST00000141204.2"; gene_type "protein_coding"; gene_name "Crisp2"; transcript_type "protein_coding_CDS_not_defined"; transcript_name "Crisp2-204"; exon_number 4; exon_id "ENSMUSE00001450373.2"; level 2; transcript_support_level "3"; mgi_id "MGI:98815"; havana_gene "OTTMUSG00000028301.1"; havana_transcript "OTTMUST00000070134.1";
chr17	ENSEMBL_gcm37	exon	41101478	41101555	0.00343938477634414	-	.	gene_id "ENSMUSG00000023930.15"; transcript_id "ENSMUSG00000023930.15_tx_2"; exon_id "chr17_41101478_41101555_-"; exonnum "5"; txlen "1783";
chr17	ENSEMBL_gcm37	exon	41101478	41101555	0.00343938477634414	-	.	gene_id "ENSMUSG00000023930.15"; transcript_id "ENSMUSG00000023930.15_tx_3"; exon_id "chr17_41101478_41101555_-"; exonnum "5"; txlen "1912";
chr17	HAVANA	start_codon	41101544	41101546	0	-	0	gene_id "ENSMUSG00000023930.15"; transcript_id "ENSMUST00000232709.2"; gene_type "protein_coding"; gene_name "Crisp2"; transcript_type "protein_coding"; transcript_name "Crisp2-206"; exon_number 5; exon_id "ENSMUSE00001450337.2"; level 2; protein_id "ENSMUSP00000156411.2"; mgi_id "MGI:98815"; tag "basic"; tag "Ensembl_canonical"; tag "GENCODE_Primary"; tag "appris_principal_1"; tag "CCDS"; ccdsid "CCDS28786.1"; havana_gene "OTTMUSG00000028301.1"; havana_transcript "OTTMUST00000174840.1";
chr17	HAVANA	start_codon	41101544	41101546	0	-	0	gene_id "ENSMUSG00000023930.15"; transcript_id "ENSMUST00000233529.2"; gene_type "protein_coding"; gene_name "Crisp2"; transcript_type "protein_coding"; transcript_name "Crisp2-207"; exon_number 4; exon_id "ENSMUSE00001450337.2"; level 2; protein_id "ENSMUSP00000156818.2"; mgi_id "MGI:98815"; tag "basic"; tag "appris_principal_1"; tag "CCDS"; ccdsid "CCDS28786.1"; havana_gene "OTTMUSG00000028301.1"; havana_transcript "OTTMUST00000174841.1";
chr17	HAVANA	start_codon	41101544	41101546	0	-	0	gene_id "ENSMUSG00000023930.15"; transcript_id "ENSMUST00000233679.2"; gene_type "protein_coding"; gene_name "Crisp2"; transcript_type "nonsense_mediated_decay"; transcript_name "Crisp2-208"; exon_number 4; exon_id "ENSMUSE00001450337.2"; level 2; protein_id "ENSMUSP00000156388.2"; mgi_id "MGI:98815"; havana_gene "OTTMUSG00000028301.1"; havana_transcript "OTTMUST00000174842.1";
chr17	HAVANA	start_codon	41101544	41101546	0	-	0	gene_id "ENSMUSG00000023930.15"; transcript_id "ENSMUST00000024724.14"; gene_type "protein_coding"; gene_name "Crisp2"; transcript_type "protein_coding"; transcript_name "Crisp2-201"; exon_number 4; exon_id "ENSMUSE00001450337.2"; level 2; protein_id "ENSMUSP00000024724.8"; transcript_support_level "1"; mgi_id "MGI:98815"; tag "basic"; tag "appris_principal_1"; tag "CCDS"; ccdsid "CCDS28786.1"; havana_gene "OTTMUSG00000028301.1"; havana_transcript "OTTMUST00000070131.1";
chr17	HAVANA	start_codon	41101544	41101546	0	-	0	gene_id "ENSMUSG00000023930.15"; transcript_id "ENSMUST00000144243.8"; gene_type "protein_coding"; gene_name "Crisp2"; transcript_type "protein_coding"; transcript_name "Crisp2-205"; exon_number 4; exon_id "ENSMUSE00001450337.2"; level 2; protein_id "ENSMUSP00000114224.2"; transcript_support_level "3"; mgi_id "MGI:98815"; tag "mRNA_end_NF"; tag "cds_end_NF"; tag "alternative_5_UTR"; havana_gene "OTTMUSG00000028301.1"; havana_transcript "OTTMUST00000070133.1";
chr17	HAVANA	start_codon	41101544	41101546	0	-	0	gene_id "ENSMUSG00000023930.15"; transcript_id "ENSMUST00000131699.8"; gene_type "protein_coding"; gene_name "Crisp2"; transcript_type "protein_coding"; transcript_name "Crisp2-203"; exon_number 4; exon_id "ENSMUSE00001450337.2"; level 2; protein_id "ENSMUSP00000115730.2"; transcript_support_level "1"; mgi_id "MGI:98815"; tag "basic"; havana_gene "OTTMUSG00000028301.1"; havana_transcript "OTTMUST00000070132.1";
chr17	HAVANA	UTR	41101547	41101555	0	-	.	gene_id "ENSMUSG00000023930.15"; transcript_id "ENSMUST00000232709.2"; gene_type "protein_coding"; gene_name "Crisp2"; transcript_type "protein_coding"; transcript_name "Crisp2-206"; exon_number 5; exon_id "ENSMUSE00001450337.2"; level 2; protein_id "ENSMUSP00000156411.2"; mgi_id "MGI:98815"; tag "basic"; tag "Ensembl_canonical"; tag "GENCODE_Primary"; tag "appris_principal_1"; tag "CCDS"; ccdsid "CCDS28786.1"; havana_gene "OTTMUSG00000028301.1"; havana_transcript "OTTMUST00000174840.1";
chr17	HAVANA	UTR	41101547	41101555	0	-	.	gene_id "ENSMUSG00000023930.15"; transcript_id "ENSMUST00000233529.2"; gene_type "protein_coding"; gene_name "Crisp2"; transcript_type "protein_coding"; transcript_name "Crisp2-207"; exon_number 4; exon_id "ENSMUSE00001450337.2"; level 2; protein_id "ENSMUSP00000156818.2"; mgi_id "MGI:98815"; tag "basic"; tag "appris_principal_1"; tag "CCDS"; ccdsid "CCDS28786.1"; havana_gene "OTTMUSG00000028301.1"; havana_transcript "OTTMUST00000174841.1";
chr17	HAVANA	UTR	41101547	41101555	0	-	.	gene_id "ENSMUSG00000023930.15"; transcript_id "ENSMUST00000233679.2"; gene_type "protein_coding"; gene_name "Crisp2"; transcript_type "nonsense_mediated_decay"; transcript_name "Crisp2-208"; exon_number 4; exon_id "ENSMUSE00001450337.2"; level 2; protein_id "ENSMUSP00000156388.2"; mgi_id "MGI:98815"; havana_gene "OTTMUSG00000028301.1"; havana_transcript "OTTMUST00000174842.1";
chr17	HAVANA	UTR	41101547	41101555	0	-	.	gene_id "ENSMUSG00000023930.15"; transcript_id "ENSMUST00000024724.14"; gene_type "protein_coding"; gene_name "Crisp2"; transcript_type "protein_coding"; transcript_name "Crisp2-201"; exon_number 4; exon_id "ENSMUSE00001450337.2"; level 2; protein_id "ENSMUSP00000024724.8"; transcript_support_level "1"; mgi_id "MGI:98815"; tag "basic"; tag "appris_principal_1"; tag "CCDS"; ccdsid "CCDS28786.1"; havana_gene "OTTMUSG00000028301.1"; havana_transcript "OTTMUST00000070131.1";
chr17	HAVANA	UTR	41101547	41101555	0	-	.	gene_id "ENSMUSG00000023930.15"; transcript_id "ENSMUST00000144243.8"; gene_type "protein_coding"; gene_name "Crisp2"; transcript_type "protein_coding"; transcript_name "Crisp2-205"; exon_number 4; exon_id "ENSMUSE00001450337.2"; level 2; protein_id "ENSMUSP00000114224.2"; transcript_support_level "3"; mgi_id "MGI:98815"; tag "mRNA_end_NF"; tag "cds_end_NF"; tag "alternative_5_UTR"; havana_gene "OTTMUSG00000028301.1"; havana_transcript "OTTMUST00000070133.1";
chr17	HAVANA	UTR	41101547	41101555	0	-	.	gene_id "ENSMUSG00000023930.15"; transcript_id "ENSMUST00000131699.8"; gene_type "protein_coding"; gene_name "Crisp2"; transcript_type "protein_coding"; transcript_name "Crisp2-203"; exon_number 4; exon_id "ENSMUSE00001450337.2"; level 2; protein_id "ENSMUSP00000115730.2"; transcript_support_level "1"; mgi_id "MGI:98815"; tag "basic"; havana_gene "OTTMUSG00000028301.1"; havana_transcript "OTTMUST00000070132.1";
chr17	HAVANA	exon	41101692	41101862	0	-	.	gene_id "ENSMUSG00000023930.15"; transcript_id "ENSMUST00000232709.2"; gene_type "protein_coding"; gene_name "Crisp2"; transcript_type "protein_coding"; transcript_name "Crisp2-206"; exon_number 4; exon_id "ENSMUSE00001449454.2"; level 2; protein_id "ENSMUSP00000156411.2"; mgi_id "MGI:98815"; tag "basic"; tag "Ensembl_canonical"; tag "GENCODE_Primary"; tag "appris_principal_1"; tag "CCDS"; ccdsid "CCDS28786.1"; havana_gene "OTTMUSG00000028301.1"; havana_transcript "OTTMUST00000174840.1";
chr17	HAVANA	UTR	41101692	41101862	0	-	.	gene_id "ENSMUSG00000023930.15"; transcript_id "ENSMUST00000232709.2"; gene_type "protein_coding"; gene_name "Crisp2"; transcript_type "protein_coding"; transcript_name "Crisp2-206"; exon_number 4; exon_id "ENSMUSE00001449454.2"; level 2; protein_id "ENSMUSP00000156411.2"; mgi_id "MGI:98815"; tag "basic"; tag "Ensembl_canonical"; tag "GENCODE_Primary"; tag "appris_principal_1"; tag "CCDS"; ccdsid "CCDS28786.1"; havana_gene "OTTMUSG00000028301.1"; havana_transcript "OTTMUST00000174840.1";
chr17	HAVANA	exon	41102750	41102799	0	-	.	gene_id "ENSMUSG00000023930.15"; transcript_id "ENSMUST00000232709.2"; gene_type "protein_coding"; gene_name "Crisp2"; transcript_type "protein_coding"; transcript_name "Crisp2-206"; exon_number 3; exon_id "ENSMUSE00000136439.4"; level 2; protein_id "ENSMUSP00000156411.2"; mgi_id "MGI:98815"; tag "basic"; tag "Ensembl_canonical"; tag "GENCODE_Primary"; tag "appris_principal_1"; tag "CCDS"; ccdsid "CCDS28786.1"; havana_gene "OTTMUSG00000028301.1"; havana_transcript "OTTMUST00000174840.1";
chr17	HAVANA	UTR	41102750	41102799	0	-	.	gene_id "ENSMUSG00000023930.15"; transcript_id "ENSMUST00000232709.2"; gene_type "protein_coding"; gene_name "Crisp2"; transcript_type "protein_coding"; transcript_name "Crisp2-206"; exon_number 3; exon_id "ENSMUSE00000136439.4"; level 2; protein_id "ENSMUSP00000156411.2"; mgi_id "MGI:98815"; tag "basic"; tag "Ensembl_canonical"; tag "GENCODE_Primary"; tag "appris_principal_1"; tag "CCDS"; ccdsid "CCDS28786.1"; havana_gene "OTTMUSG00000028301.1"; havana_transcript "OTTMUST00000174840.1";
chr17	HAVANA	exon	41102750	41102799	0	-	.	gene_id "ENSMUSG00000023930.15"; transcript_id "ENSMUST00000233529.2"; gene_type "protein_coding"; gene_name "Crisp2"; transcript_type "protein_coding"; transcript_name "Crisp2-207"; exon_number 3; exon_id "ENSMUSE00000136439.4"; level 2; protein_id "ENSMUSP00000156818.2"; mgi_id "MGI:98815"; tag "basic"; tag "appris_principal_1"; tag "CCDS"; ccdsid "CCDS28786.1"; havana_gene "OTTMUSG00000028301.1"; havana_transcript "OTTMUST00000174841.1";
chr17	HAVANA	UTR	41102750	41102799	0	-	.	gene_id "ENSMUSG00000023930.15"; transcript_id "ENSMUST00000233529.2"; gene_type "protein_coding"; gene_name "Crisp2"; transcript_type "protein_coding"; transcript_name "Crisp2-207"; exon_number 3; exon_id "ENSMUSE00000136439.4"; level 2; protein_id "ENSMUSP00000156818.2"; mgi_id "MGI:98815"; tag "basic"; tag "appris_principal_1"; tag "CCDS"; ccdsid "CCDS28786.1"; havana_gene "OTTMUSG00000028301.1"; havana_transcript "OTTMUST00000174841.1";
chr17	HAVANA	exon	41102750	41102799	0	-	.	gene_id "ENSMUSG00000023930.15"; transcript_id "ENSMUST00000233679.2"; gene_type "protein_coding"; gene_name "Crisp2"; transcript_type "nonsense_mediated_decay"; transcript_name "Crisp2-208"; exon_number 3; exon_id "ENSMUSE00000136439.4"; level 2; protein_id "ENSMUSP00000156388.2"; mgi_id "MGI:98815"; havana_gene "OTTMUSG00000028301.1"; havana_transcript "OTTMUST00000174842.1";
chr17	HAVANA	UTR	41102750	41102799	0	-	.	gene_id "ENSMUSG00000023930.15"; transcript_id "ENSMUST00000233679.2"; gene_type "protein_coding"; gene_name "Crisp2"; transcript_type "nonsense_mediated_decay"; transcript_name "Crisp2-208"; exon_number 3; exon_id "ENSMUSE00000136439.4"; level 2; protein_id "ENSMUSP00000156388.2"; mgi_id "MGI:98815"; havana_gene "OTTMUSG00000028301.1"; havana_transcript "OTTMUST00000174842.1";
chr17	HAVANA	exon	41102750	41102799	0	-	.	gene_id "ENSMUSG00000023930.15"; transcript_id "ENSMUST00000024724.14"; gene_type "protein_coding"; gene_name "Crisp2"; transcript_type "protein_coding"; transcript_name "Crisp2-201"; exon_number 3; exon_id "ENSMUSE00000136439.4"; level 2; protein_id "ENSMUSP00000024724.8"; transcript_support_level "1"; mgi_id "MGI:98815"; tag "basic"; tag "appris_principal_1"; tag "CCDS"; ccdsid "CCDS28786.1"; havana_gene "OTTMUSG00000028301.1"; havana_transcript "OTTMUST00000070131.1";
chr17	HAVANA	UTR	41102750	41102799	0	-	.	gene_id "ENSMUSG00000023930.15"; transcript_id "ENSMUST00000024724.14"; gene_type "protein_coding"; gene_name "Crisp2"; transcript_type "protein_coding"; transcript_name "Crisp2-201"; exon_number 3; exon_id "ENSMUSE00000136439.4"; level 2; protein_id "ENSMUSP00000024724.8"; transcript_support_level "1"; mgi_id "MGI:98815"; tag "basic"; tag "appris_principal_1"; tag "CCDS"; ccdsid "CCDS28786.1"; havana_gene "OTTMUSG00000028301.1"; havana_transcript "OTTMUST00000070131.1";
chr17	HAVANA	exon	41102750	41102799	0	-	.	gene_id "ENSMUSG00000023930.15"; transcript_id "ENSMUST00000131699.8"; gene_type "protein_coding"; gene_name "Crisp2"; transcript_type "protein_coding"; transcript_name "Crisp2-203"; exon_number 3; exon_id "ENSMUSE00000136439.4"; level 2; protein_id "ENSMUSP00000115730.2"; transcript_support_level "1"; mgi_id "MGI:98815"; tag "basic"; havana_gene "OTTMUSG00000028301.1"; havana_transcript "OTTMUST00000070132.1";
chr17	HAVANA	UTR	41102750	41102799	0	-	.	gene_id "ENSMUSG00000023930.15"; transcript_id "ENSMUST00000131699.8"; gene_type "protein_coding"; gene_name "Crisp2"; transcript_type "protein_coding"; transcript_name "Crisp2-203"; exon_number 3; exon_id "ENSMUSE00000136439.4"; level 2; protein_id "ENSMUSP00000115730.2"; transcript_support_level "1"; mgi_id "MGI:98815"; tag "basic"; havana_gene "OTTMUSG00000028301.1"; havana_transcript "OTTMUST00000070132.1";
chr17	ENSEMBL_gcm37	exon	41102750	41102799	0.00343938477634414	-	.	gene_id "ENSMUSG00000023930.15"; transcript_id "ENSMUSG00000023930.15_tx_2"; exon_id "chr17_41102750_41102799_-"; exonnum "4"; txlen "1783";
chr17	ENSEMBL_gcm37	exon	41102750	41102799	0.00343938477634414	-	.	gene_id "ENSMUSG00000023930.15"; transcript_id "ENSMUSG00000023930.15_tx_3"; exon_id "chr17_41102750_41102799_-"; exonnum "4"; txlen "1912";
chr17	HAVANA	exon	41102768	41102799	0	-	.	gene_id "ENSMUSG00000023930.15"; transcript_id "ENSMUST00000144243.8"; gene_type "protein_coding"; gene_name "Crisp2"; transcript_type "protein_coding"; transcript_name "Crisp2-205"; exon_number 3; exon_id "ENSMUSE00000804891.2"; level 2; protein_id "ENSMUSP00000114224.2"; transcript_support_level "3"; mgi_id "MGI:98815"; tag "mRNA_end_NF"; tag "cds_end_NF"; tag "alternative_5_UTR"; havana_gene "OTTMUSG00000028301.1"; havana_transcript "OTTMUST00000070133.1";
chr17	HAVANA	UTR	41102768	41102799	0	-	.	gene_id "ENSMUSG00000023930.15"; transcript_id "ENSMUST00000144243.8"; gene_type "protein_coding"; gene_name "Crisp2"; transcript_type "protein_coding"; transcript_name "Crisp2-205"; exon_number 3; exon_id "ENSMUSE00000804891.2"; level 2; protein_id "ENSMUSP00000114224.2"; transcript_support_level "3"; mgi_id "MGI:98815"; tag "mRNA_end_NF"; tag "cds_end_NF"; tag "alternative_5_UTR"; havana_gene "OTTMUSG00000028301.1"; havana_transcript "OTTMUST00000070133.1";
chr17	HAVANA	exon	41102768	41102799	0	-	.	gene_id "ENSMUSG00000023930.15"; transcript_id "ENSMUST00000141204.2"; gene_type "protein_coding"; gene_name "Crisp2"; transcript_type "protein_coding_CDS_not_defined"; transcript_name "Crisp2-204"; exon_number 3; exon_id "ENSMUSE00000804891.2"; level 2; transcript_support_level "3"; mgi_id "MGI:98815"; havana_gene "OTTMUSG00000028301.1"; havana_transcript "OTTMUST00000070134.1";
chr17	HAVANA	exon	41104129	41104211	0	-	.	gene_id "ENSMUSG00000023930.15"; transcript_id "ENSMUST00000232709.2"; gene_type "protein_coding"; gene_name "Crisp2"; transcript_type "protein_coding"; transcript_name "Crisp2-206"; exon_number 2; exon_id "ENSMUSE00000136440.4"; level 2; protein_id "ENSMUSP00000156411.2"; mgi_id "MGI:98815"; tag "basic"; tag "Ensembl_canonical"; tag "GENCODE_Primary"; tag "appris_principal_1"; tag "CCDS"; ccdsid "CCDS28786.1"; havana_gene "OTTMUSG00000028301.1"; havana_transcript "OTTMUST00000174840.1";
chr17	HAVANA	UTR	41104129	41104211	0	-	.	gene_id "ENSMUSG00000023930.15"; transcript_id "ENSMUST00000232709.2"; gene_type "protein_coding"; gene_name "Crisp2"; transcript_type "protein_coding"; transcript_name "Crisp2-206"; exon_number 2; exon_id "ENSMUSE00000136440.4"; level 2; protein_id "ENSMUSP00000156411.2"; mgi_id "MGI:98815"; tag "basic"; tag "Ensembl_canonical"; tag "GENCODE_Primary"; tag "appris_principal_1"; tag "CCDS"; ccdsid "CCDS28786.1"; havana_gene "OTTMUSG00000028301.1"; havana_transcript "OTTMUST00000174840.1";
chr17	HAVANA	exon	41104129	41104211	0	-	.	gene_id "ENSMUSG00000023930.15"; transcript_id "ENSMUST00000233529.2"; gene_type "protein_coding"; gene_name "Crisp2"; transcript_type "protein_coding"; transcript_name "Crisp2-207"; exon_number 2; exon_id "ENSMUSE00000136440.4"; level 2; protein_id "ENSMUSP00000156818.2"; mgi_id "MGI:98815"; tag "basic"; tag "appris_principal_1"; tag "CCDS"; ccdsid "CCDS28786.1"; havana_gene "OTTMUSG00000028301.1"; havana_transcript "OTTMUST00000174841.1";
chr17	HAVANA	UTR	41104129	41104211	0	-	.	gene_id "ENSMUSG00000023930.15"; transcript_id "ENSMUST00000233529.2"; gene_type "protein_coding"; gene_name "Crisp2"; transcript_type "protein_coding"; transcript_name "Crisp2-207"; exon_number 2; exon_id "ENSMUSE00000136440.4"; level 2; protein_id "ENSMUSP00000156818.2"; mgi_id "MGI:98815"; tag "basic"; tag "appris_principal_1"; tag "CCDS"; ccdsid "CCDS28786.1"; havana_gene "OTTMUSG00000028301.1"; havana_transcript "OTTMUST00000174841.1";
chr17	HAVANA	exon	41104129	41104211	0	-	.	gene_id "ENSMUSG00000023930.15"; transcript_id "ENSMUST00000233679.2"; gene_type "protein_coding"; gene_name "Crisp2"; transcript_type "nonsense_mediated_decay"; transcript_name "Crisp2-208"; exon_number 2; exon_id "ENSMUSE00000136440.4"; level 2; protein_id "ENSMUSP00000156388.2"; mgi_id "MGI:98815"; havana_gene "OTTMUSG00000028301.1"; havana_transcript "OTTMUST00000174842.1";
chr17	HAVANA	UTR	41104129	41104211	0	-	.	gene_id "ENSMUSG00000023930.15"; transcript_id "ENSMUST00000233679.2"; gene_type "protein_coding"; gene_name "Crisp2"; transcript_type "nonsense_mediated_decay"; transcript_name "Crisp2-208"; exon_number 2; exon_id "ENSMUSE00000136440.4"; level 2; protein_id "ENSMUSP00000156388.2"; mgi_id "MGI:98815"; havana_gene "OTTMUSG00000028301.1"; havana_transcript "OTTMUST00000174842.1";
chr17	HAVANA	exon	41104129	41104211	0	-	.	gene_id "ENSMUSG00000023930.15"; transcript_id "ENSMUST00000024724.14"; gene_type "protein_coding"; gene_name "Crisp2"; transcript_type "protein_coding"; transcript_name "Crisp2-201"; exon_number 2; exon_id "ENSMUSE00000136440.4"; level 2; protein_id "ENSMUSP00000024724.8"; transcript_support_level "1"; mgi_id "MGI:98815"; tag "basic"; tag "appris_principal_1"; tag "CCDS"; ccdsid "CCDS28786.1"; havana_gene "OTTMUSG00000028301.1"; havana_transcript "OTTMUST00000070131.1";
chr17	HAVANA	UTR	41104129	41104211	0	-	.	gene_id "ENSMUSG00000023930.15"; transcript_id "ENSMUST00000024724.14"; gene_type "protein_coding"; gene_name "Crisp2"; transcript_type "protein_coding"; transcript_name "Crisp2-201"; exon_number 2; exon_id "ENSMUSE00000136440.4"; level 2; protein_id "ENSMUSP00000024724.8"; transcript_support_level "1"; mgi_id "MGI:98815"; tag "basic"; tag "appris_principal_1"; tag "CCDS"; ccdsid "CCDS28786.1"; havana_gene "OTTMUSG00000028301.1"; havana_transcript "OTTMUST00000070131.1";
chr17	HAVANA	exon	41104129	41104211	0	-	.	gene_id "ENSMUSG00000023930.15"; transcript_id "ENSMUST00000144243.8"; gene_type "protein_coding"; gene_name "Crisp2"; transcript_type "protein_coding"; transcript_name "Crisp2-205"; exon_number 2; exon_id "ENSMUSE00000136440.4"; level 2; protein_id "ENSMUSP00000114224.2"; transcript_support_level "3"; mgi_id "MGI:98815"; tag "mRNA_end_NF"; tag "cds_end_NF"; tag "alternative_5_UTR"; havana_gene "OTTMUSG00000028301.1"; havana_transcript "OTTMUST00000070133.1";
chr17	HAVANA	UTR	41104129	41104211	0	-	.	gene_id "ENSMUSG00000023930.15"; transcript_id "ENSMUST00000144243.8"; gene_type "protein_coding"; gene_name "Crisp2"; transcript_type "protein_coding"; transcript_name "Crisp2-205"; exon_number 2; exon_id "ENSMUSE00000136440.4"; level 2; protein_id "ENSMUSP00000114224.2"; transcript_support_level "3"; mgi_id "MGI:98815"; tag "mRNA_end_NF"; tag "cds_end_NF"; tag "alternative_5_UTR"; havana_gene "OTTMUSG00000028301.1"; havana_transcript "OTTMUST00000070133.1";
chr17	HAVANA	exon	41104129	41104211	0	-	.	gene_id "ENSMUSG00000023930.15"; transcript_id "ENSMUST00000131699.8"; gene_type "protein_coding"; gene_name "Crisp2"; transcript_type "protein_coding"; transcript_name "Crisp2-203"; exon_number 2; exon_id "ENSMUSE00000136440.4"; level 2; protein_id "ENSMUSP00000115730.2"; transcript_support_level "1"; mgi_id "MGI:98815"; tag "basic"; havana_gene "OTTMUSG00000028301.1"; havana_transcript "OTTMUST00000070132.1";
chr17	HAVANA	UTR	41104129	41104211	0	-	.	gene_id "ENSMUSG00000023930.15"; transcript_id "ENSMUST00000131699.8"; gene_type "protein_coding"; gene_name "Crisp2"; transcript_type "protein_coding"; transcript_name "Crisp2-203"; exon_number 2; exon_id "ENSMUSE00000136440.4"; level 2; protein_id "ENSMUSP00000115730.2"; transcript_support_level "1"; mgi_id "MGI:98815"; tag "basic"; havana_gene "OTTMUSG00000028301.1"; havana_transcript "OTTMUST00000070132.1";
chr17	HAVANA	exon	41104129	41104211	0	-	.	gene_id "ENSMUSG00000023930.15"; transcript_id "ENSMUST00000141204.2"; gene_type "protein_coding"; gene_name "Crisp2"; transcript_type "protein_coding_CDS_not_defined"; transcript_name "Crisp2-204"; exon_number 2; exon_id "ENSMUSE00000136440.4"; level 2; transcript_support_level "3"; mgi_id "MGI:98815"; havana_gene "OTTMUSG00000028301.1"; havana_transcript "OTTMUST00000070134.1";
chr17	ENSEMBL_gcm37	exon	41104129	41104211	0.00343938477634414	-	.	gene_id "ENSMUSG00000023930.15"; transcript_id "ENSMUSG00000023930.15_tx_2"; exon_id "chr17_41104129_41104211_-"; exonnum "3"; txlen "1783";
chr17	ENSEMBL_gcm37	exon	41104129	41104211	0.00343938477634414	-	.	gene_id "ENSMUSG00000023930.15"; transcript_id "ENSMUSG00000023930.15_tx_3"; exon_id "chr17_41104129_41104211_-"; exonnum "3"; txlen "1912";
chr17	HAVANA	exon	41104147	41104211	0	-	.	gene_id "ENSMUSG00000023930.15"; transcript_id "ENSMUST00000124399.2"; gene_type "protein_coding"; gene_name "Crisp2"; transcript_type "protein_coding_CDS_not_defined"; transcript_name "Crisp2-202"; exon_number 2; exon_id "ENSMUSE00000838782.2"; level 2; transcript_support_level "2"; mgi_id "MGI:98815"; havana_gene "OTTMUSG00000028301.1"; havana_transcript "OTTMUST00000070845.1";
chr17	HAVANA	transcript	41104147	41117894	0	-	.	gene_id "ENSMUSG00000023930.15"; transcript_id "ENSMUST00000124399.2"; gene_type "protein_coding"; gene_name "Crisp2"; transcript_type "protein_coding_CDS_not_defined"; transcript_name "Crisp2-202"; level 2; transcript_support_level "2"; mgi_id "MGI:98815"; havana_gene "OTTMUSG00000028301.1"; havana_transcript "OTTMUST00000070845.1";
chr17	HAVANA	exon	41104919	41104958	0	-	.	gene_id "ENSMUSG00000023930.15"; transcript_id "ENSMUST00000141204.2"; gene_type "protein_coding"; gene_name "Crisp2"; transcript_type "protein_coding_CDS_not_defined"; transcript_name "Crisp2-204"; exon_number 1; exon_id "ENSMUSE00000826049.2"; level 2; transcript_support_level "3"; mgi_id "MGI:98815"; havana_gene "OTTMUSG00000028301.1"; havana_transcript "OTTMUST00000070134.1";
chr17	HAVANA	exon	41104919	41104967	0	-	.	gene_id "ENSMUSG00000023930.15"; transcript_id "ENSMUST00000131699.8"; gene_type "protein_coding"; gene_name "Crisp2"; transcript_type "protein_coding"; transcript_name "Crisp2-203"; exon_number 1; exon_id "ENSMUSE00000836077.2"; level 2; protein_id "ENSMUSP00000115730.2"; transcript_support_level "1"; mgi_id "MGI:98815"; tag "basic"; havana_gene "OTTMUSG00000028301.1"; havana_transcript "OTTMUST00000070132.1";
chr17	HAVANA	UTR	41104919	41104967	0	-	.	gene_id "ENSMUSG00000023930.15"; transcript_id "ENSMUST00000131699.8"; gene_type "protein_coding"; gene_name "Crisp2"; transcript_type "protein_coding"; transcript_name "Crisp2-203"; exon_number 1; exon_id "ENSMUSE00000836077.2"; level 2; protein_id "ENSMUSP00000115730.2"; transcript_support_level "1"; mgi_id "MGI:98815"; tag "basic"; havana_gene "OTTMUSG00000028301.1"; havana_transcript "OTTMUST00000070132.1";
chr17	HAVANA	exon	41104919	41104993	0	-	.	gene_id "ENSMUSG00000023930.15"; transcript_id "ENSMUST00000233679.2"; gene_type "protein_coding"; gene_name "Crisp2"; transcript_type "nonsense_mediated_decay"; transcript_name "Crisp2-208"; exon_number 1; exon_id "ENSMUSE00001450343.2"; level 2; protein_id "ENSMUSP00000156388.2"; mgi_id "MGI:98815"; havana_gene "OTTMUSG00000028301.1"; havana_transcript "OTTMUST00000174842.1";
chr17	HAVANA	UTR	41104919	41104993	0	-	.	gene_id "ENSMUSG00000023930.15"; transcript_id "ENSMUST00000233679.2"; gene_type "protein_coding"; gene_name "Crisp2"; transcript_type "nonsense_mediated_decay"; transcript_name "Crisp2-208"; exon_number 1; exon_id "ENSMUSE00001450343.2"; level 2; protein_id "ENSMUSP00000156388.2"; mgi_id "MGI:98815"; havana_gene "OTTMUSG00000028301.1"; havana_transcript "OTTMUST00000174842.1";
chr17	HAVANA	exon	41104919	41105006	0	-	.	gene_id "ENSMUSG00000023930.15"; transcript_id "ENSMUST00000024724.14"; gene_type "protein_coding"; gene_name "Crisp2"; transcript_type "protein_coding"; transcript_name "Crisp2-201"; exon_number 1; exon_id "ENSMUSE00000378058.6"; level 2; protein_id "ENSMUSP00000024724.8"; transcript_support_level "1"; mgi_id "MGI:98815"; tag "basic"; tag "appris_principal_1"; tag "CCDS"; ccdsid "CCDS28786.1"; havana_gene "OTTMUSG00000028301.1"; havana_transcript "OTTMUST00000070131.1";
chr17	HAVANA	UTR	41104919	41105006	0	-	.	gene_id "ENSMUSG00000023930.15"; transcript_id "ENSMUST00000024724.14"; gene_type "protein_coding"; gene_name "Crisp2"; transcript_type "protein_coding"; transcript_name "Crisp2-201"; exon_number 1; exon_id "ENSMUSE00000378058.6"; level 2; protein_id "ENSMUSP00000024724.8"; transcript_support_level "1"; mgi_id "MGI:98815"; tag "basic"; tag "appris_principal_1"; tag "CCDS"; ccdsid "CCDS28786.1"; havana_gene "OTTMUSG00000028301.1"; havana_transcript "OTTMUST00000070131.1";
chr17	HAVANA	exon	41104919	41105024	0	-	.	gene_id "ENSMUSG00000023930.15"; transcript_id "ENSMUST00000232709.2"; gene_type "protein_coding"; gene_name "Crisp2"; transcript_type "protein_coding"; transcript_name "Crisp2-206"; exon_number 1; exon_id "ENSMUSE00001450515.2"; level 2; protein_id "ENSMUSP00000156411.2"; mgi_id "MGI:98815"; tag "basic"; tag "Ensembl_canonical"; tag "GENCODE_Primary"; tag "appris_principal_1"; tag "CCDS"; ccdsid "CCDS28786.1"; havana_gene "OTTMUSG00000028301.1"; havana_transcript "OTTMUST00000174840.1";
chr17	HAVANA	UTR	41104919	41105024	0	-	.	gene_id "ENSMUSG00000023930.15"; transcript_id "ENSMUST00000232709.2"; gene_type "protein_coding"; gene_name "Crisp2"; transcript_type "protein_coding"; transcript_name "Crisp2-206"; exon_number 1; exon_id "ENSMUSE00001450515.2"; level 2; protein_id "ENSMUSP00000156411.2"; mgi_id "MGI:98815"; tag "basic"; tag "Ensembl_canonical"; tag "GENCODE_Primary"; tag "appris_principal_1"; tag "CCDS"; ccdsid "CCDS28786.1"; havana_gene "OTTMUSG00000028301.1"; havana_transcript "OTTMUST00000174840.1";
chr17	HAVANA	exon	41104919	41105037	0	-	.	gene_id "ENSMUSG00000023930.15"; transcript_id "ENSMUST00000144243.8"; gene_type "protein_coding"; gene_name "Crisp2"; transcript_type "protein_coding"; transcript_name "Crisp2-205"; exon_number 1; exon_id "ENSMUSE00000830027.2"; level 2; protein_id "ENSMUSP00000114224.2"; transcript_support_level "3"; mgi_id "MGI:98815"; tag "mRNA_end_NF"; tag "cds_end_NF"; tag "alternative_5_UTR"; havana_gene "OTTMUSG00000028301.1"; havana_transcript "OTTMUST00000070133.1";
chr17	HAVANA	UTR	41104919	41105037	0	-	.	gene_id "ENSMUSG00000023930.15"; transcript_id "ENSMUST00000144243.8"; gene_type "protein_coding"; gene_name "Crisp2"; transcript_type "protein_coding"; transcript_name "Crisp2-205"; exon_number 1; exon_id "ENSMUSE00000830027.2"; level 2; protein_id "ENSMUSP00000114224.2"; transcript_support_level "3"; mgi_id "MGI:98815"; tag "mRNA_end_NF"; tag "cds_end_NF"; tag "alternative_5_UTR"; havana_gene "OTTMUSG00000028301.1"; havana_transcript "OTTMUST00000070133.1";
chr17	HAVANA	exon	41105371	41105397	0	-	.	gene_id "ENSMUSG00000023930.15"; transcript_id "ENSMUST00000233529.2"; gene_type "protein_coding"; gene_name "Crisp2"; transcript_type "protein_coding"; transcript_name "Crisp2-207"; exon_number 1; exon_id "ENSMUSE00001448870.2"; level 2; protein_id "ENSMUSP00000156818.2"; mgi_id "MGI:98815"; tag "basic"; tag "appris_principal_1"; tag "CCDS"; ccdsid "CCDS28786.1"; havana_gene "OTTMUSG00000028301.1"; havana_transcript "OTTMUST00000174841.1";
chr17	HAVANA	UTR	41105371	41105397	0	-	.	gene_id "ENSMUSG00000023930.15"; transcript_id "ENSMUST00000233529.2"; gene_type "protein_coding"; gene_name "Crisp2"; transcript_type "protein_coding"; transcript_name "Crisp2-207"; exon_number 1; exon_id "ENSMUSE00001448870.2"; level 2; protein_id "ENSMUSP00000156818.2"; mgi_id "MGI:98815"; tag "basic"; tag "appris_principal_1"; tag "CCDS"; ccdsid "CCDS28786.1"; havana_gene "OTTMUSG00000028301.1"; havana_transcript "OTTMUST00000174841.1";
chr17	sragcm37_mid	exon	41114893	41115048	0.00343938477634414	-	.	gene_id "ENSMUSG00000023930.15"; transcript_id "ENSMUSG00000023930.15_tx_2"; exon_id "chr17_41114893_41115048_-"; exonnum "2"; txlen "1783";
chr17	sragcm37_mid	exon	41114893	41115048	0.00343938477634414	-	.	gene_id "ENSMUSG00000023930.15"; transcript_id "ENSMUSG00000023930.15_tx_3"; exon_id "chr17_41114893_41115048_-"; exonnum "2"; txlen "1912";
chr17	HAVANA	exon	41117626	41117894	0	-	.	gene_id "ENSMUSG00000023930.15"; transcript_id "ENSMUST00000124399.2"; gene_type "protein_coding"; gene_name "Crisp2"; transcript_type "protein_coding_CDS_not_defined"; transcript_name "Crisp2-202"; exon_number 1; exon_id "ENSMUSE00000730047.2"; level 2; transcript_support_level "2"; mgi_id "MGI:98815"; havana_gene "OTTMUSG00000028301.1"; havana_transcript "OTTMUST00000070845.1";
chr17	ENSEMBL_gcm37	exon	41117626	41117894	0.00343938477634414	-	.	gene_id "ENSMUSG00000023930.15"; transcript_id "ENSMUSG00000023930.15_tx_3"; exon_id "chr17_41117626_41117894_-"; exonnum "1"; txlen "1912";
chr17	sragcm37_ss	exon	41117652	41117791	0.00343938477634414	-	.	gene_id "ENSMUSG00000023930.15"; transcript_id "ENSMUSG00000023930.15_tx_2"; exon_id "chr17_41117652_41117791_-"; exonnum "1"; txlen "1783";
chr17	sragcm37_es	exon	41137070	41137244	0.0614639074005294	-	.	gene_id "ENSMUSG00000054951.4"; transcript_id "ENSMUSG00000054951.4_tx_2"; exon_id "chr17_41137070_41137244_-"; exonnum "6"; txlen "592";
chr17	sragcm37_es	exon	41137070	41137244	0.0291714273398421	-	.	gene_id "ENSMUSG00000054951.4"; transcript_id "ENSMUSG00000054951.4_tx_3"; exon_id "chr17_41137070_41137244_-"; exonnum "6"; txlen "543";
chr17	sragcm37_mid	exon	41139582	41139695	0.0614639074005294	-	.	gene_id "ENSMUSG00000054951.4"; transcript_id "ENSMUSG00000054951.4_tx_2"; exon_id "chr17_41139582_41139695_-"; exonnum "5"; txlen "592";
chr17	sragcm37_mid	exon	41139582	41139695	0.0291714273398421	-	.	gene_id "ENSMUSG00000054951.4"; transcript_id "ENSMUSG00000054951.4_tx_3"; exon_id "chr17_41139582_41139695_-"; exonnum "5"; txlen "543";
chr17	sragcm37_mid	exon	41141408	41141456	0.0614639074005294	-	.	gene_id "ENSMUSG00000054951.4"; transcript_id "ENSMUSG00000054951.4_tx_2"; exon_id "chr17_41141408_41141456_-"; exonnum "4"; txlen "592";
chr17	sragcm37_mid	exon	41141408	41141456	0.0291714273398421	-	.	gene_id "ENSMUSG00000054951.4"; transcript_id "ENSMUSG00000054951.4_tx_3"; exon_id "chr17_41141408_41141456_-"; exonnum "4"; txlen "543";
chr17	sragcm37_mid	exon	41160120	41160197	0.0614639074005294	-	.	gene_id "ENSMUSG00000054951.4"; transcript_id "ENSMUSG00000054951.4_tx_2"; exon_id "chr17_41160120_41160197_-"; exonnum "3"; txlen "592";
chr17	sragcm37_mid	exon	41160120	41160197	0.0291714273398421	-	.	gene_id "ENSMUSG00000054951.4"; transcript_id "ENSMUSG00000054951.4_tx_3"; exon_id "chr17_41160120_41160197_-"; exonnum "3"; txlen "543";
chr17	sragcm37_mid	exon	41176152	41176248	0.0614639074005294	-	.	gene_id "ENSMUSG00000054951.4"; transcript_id "ENSMUSG00000054951.4_tx_2"; exon_id "chr17_41176152_41176248_-"; exonnum "2"; txlen "592";
chr17	sragcm37_mid	exon	41176152	41176248	0.0291714273398421	-	.	gene_id "ENSMUSG00000054951.4"; transcript_id "ENSMUSG00000054951.4_tx_3"; exon_id "chr17_41176152_41176248_-"; exonnum "2"; txlen "543";
chr17	sragcm37_ss	exon	41176637	41176666	0.0291714273398421	-	.	gene_id "ENSMUSG00000054951.4"; transcript_id "ENSMUSG00000054951.4_tx_3"; exon_id "chr17_41176637_41176666_-"; exonnum "1"; txlen "543";
chr17	sragcm37_ss	exon	41180288	41180366	0.0614639074005294	-	.	gene_id "ENSMUSG00000054951.4"; transcript_id "ENSMUSG00000054951.4_tx_2"; exon_id "chr17_41180288_41180366_-"; exonnum "1"; txlen "592";
chr17	ENSEMBL	exon	41186373	41187752	0	-	.	gene_id "ENSMUSG00000054951.4"; transcript_id "ENSMUST00000068258.3"; gene_type "protein_coding"; gene_name "9130008F23Rik"; transcript_type "protein_coding"; transcript_name "9130008F23Rik-201"; exon_number 2; exon_id "ENSMUSE00000424162.2"; level 3; protein_id "ENSMUSP00000069779.3"; transcript_support_level "1"; mgi_id "MGI:1918833"; tag "basic"; tag "Ensembl_canonical"; tag "GENCODE_Primary"; tag "appris_principal_1"; tag "CCDS"; ccdsid "CCDS50110.1"; havana_gene "OTTMUSG00000072280.1";
chr17	ENSEMBL	UTR	41186373	41187752	0	-	.	gene_id "ENSMUSG00000054951.4"; transcript_id "ENSMUST00000068258.3"; gene_type "protein_coding"; gene_name "9130008F23Rik"; transcript_type "protein_coding"; transcript_name "9130008F23Rik-201"; exon_number 2; exon_id "ENSMUSE00000424162.2"; level 3; protein_id "ENSMUSP00000069779.3"; transcript_support_level "1"; mgi_id "MGI:1918833"; tag "basic"; tag "Ensembl_canonical"; tag "GENCODE_Primary"; tag "appris_principal_1"; tag "CCDS"; ccdsid "CCDS50110.1"; havana_gene "OTTMUSG00000072280.1";
chr17	HAVANA	exon	41186373	41187752	0	-	.	gene_id "ENSMUSG00000054951.4"; transcript_id "ENSMUST00000233871.2"; gene_type "protein_coding"; gene_name "9130008F23Rik"; transcript_type "nonsense_mediated_decay"; transcript_name "9130008F23Rik-203"; exon_number 2; exon_id "ENSMUSE00000424162.2"; level 2; protein_id "ENSMUSP00000156735.2"; mgi_id "MGI:1918833"; tag "CCDS"; ccdsid "CCDS50110.1"; havana_gene "OTTMUSG00000072280.1"; havana_transcript "OTTMUST00000174845.1";
chr17	HAVANA	UTR	41186373	41187752	0	-	.	gene_id "ENSMUSG00000054951.4"; transcript_id "ENSMUST00000233871.2"; gene_type "protein_coding"; gene_name "9130008F23Rik"; transcript_type "nonsense_mediated_decay"; transcript_name "9130008F23Rik-203"; exon_number 2; exon_id "ENSMUSE00000424162.2"; level 2; protein_id "ENSMUSP00000156735.2"; mgi_id "MGI:1918833"; tag "CCDS"; ccdsid "CCDS50110.1"; havana_gene "OTTMUSG00000072280.1"; havana_transcript "OTTMUST00000174845.1";
chr17	ENSEMBL	transcript	41186373	41191449	0	-	.	gene_id "ENSMUSG00000054951.4"; transcript_id "ENSMUST00000068258.3"; gene_type "protein_coding"; gene_name "9130008F23Rik"; transcript_type "protein_coding"; transcript_name "9130008F23Rik-201"; level 3; protein_id "ENSMUSP00000069779.3"; transcript_support_level "1"; mgi_id "MGI:1918833"; tag "basic"; tag "Ensembl_canonical"; tag "GENCODE_Primary"; tag "appris_principal_1"; tag "CCDS"; ccdsid "CCDS50110.1"; havana_gene "OTTMUSG00000072280.1";
chr17	HAVANA	transcript	41186373	41191449	0	-	.	gene_id "ENSMUSG00000054951.4"; transcript_id "ENSMUST00000233871.2"; gene_type "protein_coding"; gene_name "9130008F23Rik"; transcript_type "nonsense_mediated_decay"; transcript_name "9130008F23Rik-203"; level 2; protein_id "ENSMUSP00000156735.2"; mgi_id "MGI:1918833"; tag "CCDS"; ccdsid "CCDS50110.1"; havana_gene "OTTMUSG00000072280.1"; havana_transcript "OTTMUST00000174845.1";
chr17	HAVANA	gene	41186373	41191450	0	-	.	gene_id "ENSMUSG00000054951.4"; gene_type "protein_coding"; gene_name "9130008F23Rik"; level 2; mgi_id "MGI:1918833"; havana_gene "OTTMUSG00000072280.1";
chr17	HAVANA	UTR	41190670	41190884	0	-	.	gene_id "ENSMUSG00000054951.4"; transcript_id "ENSMUST00000233122.2"; gene_type "protein_coding"; gene_name "9130008F23Rik"; transcript_type "protein_coding"; transcript_name "9130008F23Rik-202"; exon_number 1; exon_id "ENSMUSE00001449751.2"; level 2; protein_id "ENSMUSP00000156475.2"; mgi_id "MGI:1918833"; tag "basic"; tag "appris_principal_1"; tag "CCDS"; ccdsid "CCDS50110.1"; havana_gene "OTTMUSG00000072280.1"; havana_transcript "OTTMUST00000174846.1";
chr17	HAVANA	transcript	41190670	41191450	0	-	.	gene_id "ENSMUSG00000054951.4"; transcript_id "ENSMUST00000233122.2"; gene_type "protein_coding"; gene_name "9130008F23Rik"; transcript_type "protein_coding"; transcript_name "9130008F23Rik-202"; level 2; protein_id "ENSMUSP00000156475.2"; mgi_id "MGI:1918833"; tag "basic"; tag "appris_principal_1"; tag "CCDS"; ccdsid "CCDS50110.1"; havana_gene "OTTMUSG00000072280.1"; havana_transcript "OTTMUST00000174846.1";
chr17	HAVANA	exon	41190670	41191450	0	-	.	gene_id "ENSMUSG00000054951.4"; transcript_id "ENSMUST00000233122.2"; gene_type "protein_coding"; gene_name "9130008F23Rik"; transcript_type "protein_coding"; transcript_name "9130008F23Rik-202"; exon_number 1; exon_id "ENSMUSE00001449751.2"; level 2; protein_id "ENSMUSP00000156475.2"; mgi_id "MGI:1918833"; tag "basic"; tag "appris_principal_1"; tag "CCDS"; ccdsid "CCDS50110.1"; havana_gene "OTTMUSG00000072280.1"; havana_transcript "OTTMUST00000174846.1";
chr17	ENSEMBL	UTR	41190671	41190884	0	-	.	gene_id "ENSMUSG00000054951.4"; transcript_id "ENSMUST00000068258.3"; gene_type "protein_coding"; gene_name "9130008F23Rik"; transcript_type "protein_coding"; transcript_name "9130008F23Rik-201"; exon_number 1; exon_id "ENSMUSE00000424170.3"; level 3; protein_id "ENSMUSP00000069779.3"; transcript_support_level "1"; mgi_id "MGI:1918833"; tag "basic"; tag "Ensembl_canonical"; tag "GENCODE_Primary"; tag "appris_principal_1"; tag "CCDS"; ccdsid "CCDS50110.1"; havana_gene "OTTMUSG00000072280.1";
chr17	HAVANA	UTR	41190671	41190884	0	-	.	gene_id "ENSMUSG00000054951.4"; transcript_id "ENSMUST00000233871.2"; gene_type "protein_coding"; gene_name "9130008F23Rik"; transcript_type "nonsense_mediated_decay"; transcript_name "9130008F23Rik-203"; exon_number 1; exon_id "ENSMUSE00000424170.3"; level 2; protein_id "ENSMUSP00000156735.2"; mgi_id "MGI:1918833"; tag "CCDS"; ccdsid "CCDS50110.1"; havana_gene "OTTMUSG00000072280.1"; havana_transcript "OTTMUST00000174845.1";
chr17	ENSEMBL	exon	41190671	41191449	0	-	.	gene_id "ENSMUSG00000054951.4"; transcript_id "ENSMUST00000068258.3"; gene_type "protein_coding"; gene_name "9130008F23Rik"; transcript_type "protein_coding"; transcript_name "9130008F23Rik-201"; exon_number 1; exon_id "ENSMUSE00000424170.3"; level 3; protein_id "ENSMUSP00000069779.3"; transcript_support_level "1"; mgi_id "MGI:1918833"; tag "basic"; tag "Ensembl_canonical"; tag "GENCODE_Primary"; tag "appris_principal_1"; tag "CCDS"; ccdsid "CCDS50110.1"; havana_gene "OTTMUSG00000072280.1";
chr17	HAVANA	exon	41190671	41191449	0	-	.	gene_id "ENSMUSG00000054951.4"; transcript_id "ENSMUST00000233871.2"; gene_type "protein_coding"; gene_name "9130008F23Rik"; transcript_type "nonsense_mediated_decay"; transcript_name "9130008F23Rik-203"; exon_number 1; exon_id "ENSMUSE00000424170.3"; level 2; protein_id "ENSMUSP00000156735.2"; mgi_id "MGI:1918833"; tag "CCDS"; ccdsid "CCDS50110.1"; havana_gene "OTTMUSG00000072280.1"; havana_transcript "OTTMUST00000174845.1";
chr17	ENSEMBL	stop_codon	41190882	41190884	0	-	0	gene_id "ENSMUSG00000054951.4"; transcript_id "ENSMUST00000068258.3"; gene_type "protein_coding"; gene_name "9130008F23Rik"; transcript_type "protein_coding"; transcript_name "9130008F23Rik-201"; exon_number 1; exon_id "ENSMUSE00000424170.3"; level 3; protein_id "ENSMUSP00000069779.3"; transcript_support_level "1"; mgi_id "MGI:1918833"; tag "basic"; tag "Ensembl_canonical"; tag "GENCODE_Primary"; tag "appris_principal_1"; tag "CCDS"; ccdsid "CCDS50110.1"; havana_gene "OTTMUSG00000072280.1";
chr17	HAVANA	stop_codon	41190882	41190884	0	-	0	gene_id "ENSMUSG00000054951.4"; transcript_id "ENSMUST00000233871.2"; gene_type "protein_coding"; gene_name "9130008F23Rik"; transcript_type "nonsense_mediated_decay"; transcript_name "9130008F23Rik-203"; exon_number 1; exon_id "ENSMUSE00000424170.3"; level 2; protein_id "ENSMUSP00000156735.2"; mgi_id "MGI:1918833"; tag "CCDS"; ccdsid "CCDS50110.1"; havana_gene "OTTMUSG00000072280.1"; havana_transcript "OTTMUST00000174845.1";
chr17	HAVANA	stop_codon	41190882	41190884	0	-	0	gene_id "ENSMUSG00000054951.4"; transcript_id "ENSMUST00000233122.2"; gene_type "protein_coding"; gene_name "9130008F23Rik"; transcript_type "protein_coding"; transcript_name "9130008F23Rik-202"; exon_number 1; exon_id "ENSMUSE00001449751.2"; level 2; protein_id "ENSMUSP00000156475.2"; mgi_id "MGI:1918833"; tag "basic"; tag "appris_principal_1"; tag "CCDS"; ccdsid "CCDS50110.1"; havana_gene "OTTMUSG00000072280.1"; havana_transcript "OTTMUST00000174846.1";
chr17	ENSEMBL	CDS	41190885	41191427	0	-	0	gene_id "ENSMUSG00000054951.4"; transcript_id "ENSMUST00000068258.3"; gene_type "protein_coding"; gene_name "9130008F23Rik"; transcript_type "protein_coding"; transcript_name "9130008F23Rik-201"; exon_number 1; exon_id "ENSMUSE00000424170.3"; level 3; protein_id "ENSMUSP00000069779.3"; transcript_support_level "1"; mgi_id "MGI:1918833"; tag "basic"; tag "Ensembl_canonical"; tag "GENCODE_Primary"; tag "appris_principal_1"; tag "CCDS"; ccdsid "CCDS50110.1"; havana_gene "OTTMUSG00000072280.1";
chr17	HAVANA	CDS	41190885	41191427	0	-	0	gene_id "ENSMUSG00000054951.4"; transcript_id "ENSMUST00000233871.2"; gene_type "protein_coding"; gene_name "9130008F23Rik"; transcript_type "nonsense_mediated_decay"; transcript_name "9130008F23Rik-203"; exon_number 1; exon_id "ENSMUSE00000424170.3"; level 2; protein_id "ENSMUSP00000156735.2"; mgi_id "MGI:1918833"; tag "CCDS"; ccdsid "CCDS50110.1"; havana_gene "OTTMUSG00000072280.1"; havana_transcript "OTTMUST00000174845.1";
chr17	HAVANA	CDS	41190885	41191427	0	-	0	gene_id "ENSMUSG00000054951.4"; transcript_id "ENSMUST00000233122.2"; gene_type "protein_coding"; gene_name "9130008F23Rik"; transcript_type "protein_coding"; transcript_name "9130008F23Rik-202"; exon_number 1; exon_id "ENSMUSE00001449751.2"; level 2; protein_id "ENSMUSP00000156475.2"; mgi_id "MGI:1918833"; tag "basic"; tag "appris_principal_1"; tag "CCDS"; ccdsid "CCDS50110.1"; havana_gene "OTTMUSG00000072280.1"; havana_transcript "OTTMUST00000174846.1";
chr17	ENSEMBL	start_codon	41191425	41191427	0	-	0	gene_id "ENSMUSG00000054951.4"; transcript_id "ENSMUST00000068258.3"; gene_type "protein_coding"; gene_name "9130008F23Rik"; transcript_type "protein_coding"; transcript_name "9130008F23Rik-201"; exon_number 1; exon_id "ENSMUSE00000424170.3"; level 3; protein_id "ENSMUSP00000069779.3"; transcript_support_level "1"; mgi_id "MGI:1918833"; tag "basic"; tag "Ensembl_canonical"; tag "GENCODE_Primary"; tag "appris_principal_1"; tag "CCDS"; ccdsid "CCDS50110.1"; havana_gene "OTTMUSG00000072280.1";
chr17	HAVANA	start_codon	41191425	41191427	0	-	0	gene_id "ENSMUSG00000054951.4"; transcript_id "ENSMUST00000233871.2"; gene_type "protein_coding"; gene_name "9130008F23Rik"; transcript_type "nonsense_mediated_decay"; transcript_name "9130008F23Rik-203"; exon_number 1; exon_id "ENSMUSE00000424170.3"; level 2; protein_id "ENSMUSP00000156735.2"; mgi_id "MGI:1918833"; tag "CCDS"; ccdsid "CCDS50110.1"; havana_gene "OTTMUSG00000072280.1"; havana_transcript "OTTMUST00000174845.1";
chr17	HAVANA	start_codon	41191425	41191427	0	-	0	gene_id "ENSMUSG00000054951.4"; transcript_id "ENSMUST00000233122.2"; gene_type "protein_coding"; gene_name "9130008F23Rik"; transcript_type "protein_coding"; transcript_name "9130008F23Rik-202"; exon_number 1; exon_id "ENSMUSE00001449751.2"; level 2; protein_id "ENSMUSP00000156475.2"; mgi_id "MGI:1918833"; tag "basic"; tag "appris_principal_1"; tag "CCDS"; ccdsid "CCDS50110.1"; havana_gene "OTTMUSG00000072280.1"; havana_transcript "OTTMUST00000174846.1";
chr17	ENSEMBL	UTR	41191428	41191449	0	-	.	gene_id "ENSMUSG00000054951.4"; transcript_id "ENSMUST00000068258.3"; gene_type "protein_coding"; gene_name "9130008F23Rik"; transcript_type "protein_coding"; transcript_name "9130008F23Rik-201"; exon_number 1; exon_id "ENSMUSE00000424170.3"; level 3; protein_id "ENSMUSP00000069779.3"; transcript_support_level "1"; mgi_id "MGI:1918833"; tag "basic"; tag "Ensembl_canonical"; tag "GENCODE_Primary"; tag "appris_principal_1"; tag "CCDS"; ccdsid "CCDS50110.1"; havana_gene "OTTMUSG00000072280.1";
chr17	HAVANA	UTR	41191428	41191449	0	-	.	gene_id "ENSMUSG00000054951.4"; transcript_id "ENSMUST00000233871.2"; gene_type "protein_coding"; gene_name "9130008F23Rik"; transcript_type "nonsense_mediated_decay"; transcript_name "9130008F23Rik-203"; exon_number 1; exon_id "ENSMUSE00000424170.3"; level 2; protein_id "ENSMUSP00000156735.2"; mgi_id "MGI:1918833"; tag "CCDS"; ccdsid "CCDS50110.1"; havana_gene "OTTMUSG00000072280.1"; havana_transcript "OTTMUST00000174845.1";
chr17	HAVANA	UTR	41191428	41191450	0	-	.	gene_id "ENSMUSG00000054951.4"; transcript_id "ENSMUST00000233122.2"; gene_type "protein_coding"; gene_name "9130008F23Rik"; transcript_type "protein_coding"; transcript_name "9130008F23Rik-202"; exon_number 1; exon_id "ENSMUSE00001449751.2"; level 2; protein_id "ENSMUSP00000156475.2"; mgi_id "MGI:1918833"; tag "basic"; tag "appris_principal_1"; tag "CCDS"; ccdsid "CCDS50110.1"; havana_gene "OTTMUSG00000072280.1"; havana_transcript "OTTMUST00000174846.1";
chr17	HAVANA	UTR	41215509	41215634	0	-	.	gene_id "ENSMUSG00000091043.3"; transcript_id "ENSMUST00000166343.3"; gene_type "protein_coding"; gene_name "Glyatl3"; transcript_type "protein_coding"; transcript_name "Glyatl3-201"; exon_number 5; exon_id "ENSMUSE00000911704.3"; level 2; protein_id "ENSMUSP00000125916.2"; transcript_support_level "5"; mgi_id "MGI:3647683"; tag "basic"; tag "Ensembl_canonical"; tag "GENCODE_Primary"; tag "appris_principal_1"; tag "CCDS"; ccdsid "CCDS50111.1"; havana_gene "OTTMUSG00000072281.1"; havana_transcript "OTTMUST00000174847.1";
chr17	HAVANA	exon	41215509	41216058	0	-	.	gene_id "ENSMUSG00000091043.3"; transcript_id "ENSMUST00000166343.3"; gene_type "protein_coding"; gene_name "Glyatl3"; transcript_type "protein_coding"; transcript_name "Glyatl3-201"; exon_number 5; exon_id "ENSMUSE00000911704.3"; level 2; protein_id "ENSMUSP00000125916.2"; transcript_support_level "5"; mgi_id "MGI:3647683"; tag "basic"; tag "Ensembl_canonical"; tag "GENCODE_Primary"; tag "appris_principal_1"; tag "CCDS"; ccdsid "CCDS50111.1"; havana_gene "OTTMUSG00000072281.1"; havana_transcript "OTTMUST00000174847.1";
chr17	ENSEMBL_gcm37	exon	41215509	41216058	4.54656132006879	-	.	gene_id "ENSMUSG00000091043.3"; transcript_id "ENSMUSG00000091043.3_tx_1"; exon_id "chr17_41215509_41216058_-"; exonnum "6"; txlen "1087";
chr17	ENSEMBL_gcm37	exon	41215509	41216058	0.0330042571383857	-	.	gene_id "ENSMUSG00000091043.3"; transcript_id "ENSMUSG00000091043.3_tx_2"; exon_id "chr17_41215509_41216058_-"; exonnum "7"; txlen "1394";
chr17	HAVANA	gene	41215509	41225241	0	-	.	gene_id "ENSMUSG00000091043.3"; gene_type "protein_coding"; gene_name "Glyatl3"; level 2; mgi_id "MGI:3647683"; havana_gene "OTTMUSG00000072281.1";
chr17	HAVANA	transcript	41215509	41225241	0	-	.	gene_id "ENSMUSG00000091043.3"; transcript_id "ENSMUST00000166343.3"; gene_type "protein_coding"; gene_name "Glyatl3"; transcript_type "protein_coding"; transcript_name "Glyatl3-201"; level 2; protein_id "ENSMUSP00000125916.2"; transcript_support_level "5"; mgi_id "MGI:3647683"; tag "basic"; tag "Ensembl_canonical"; tag "GENCODE_Primary"; tag "appris_principal_1"; tag "CCDS"; ccdsid "CCDS50111.1"; havana_gene "OTTMUSG00000072281.1"; havana_transcript "OTTMUST00000174847.1";
chr17	HAVANA	stop_codon	41215632	41215634	0	-	0	gene_id "ENSMUSG00000091043.3"; transcript_id "ENSMUST00000166343.3"; gene_type "protein_coding"; gene_name "Glyatl3"; transcript_type "protein_coding"; transcript_name "Glyatl3-201"; exon_number 5; exon_id "ENSMUSE00000911704.3"; level 2; protein_id "ENSMUSP00000125916.2"; transcript_support_level "5"; mgi_id "MGI:3647683"; tag "basic"; tag "Ensembl_canonical"; tag "GENCODE_Primary"; tag "appris_principal_1"; tag "CCDS"; ccdsid "CCDS50111.1"; havana_gene "OTTMUSG00000072281.1"; havana_transcript "OTTMUST00000174847.1";
chr17	HAVANA	CDS	41215635	41216058	0	-	1	gene_id "ENSMUSG00000091043.3"; transcript_id "ENSMUST00000166343.3"; gene_type "protein_coding"; gene_name "Glyatl3"; transcript_type "protein_coding"; transcript_name "Glyatl3-201"; exon_number 5; exon_id "ENSMUSE00000911704.3"; level 2; protein_id "ENSMUSP00000125916.2"; transcript_support_level "5"; mgi_id "MGI:3647683"; tag "basic"; tag "Ensembl_canonical"; tag "GENCODE_Primary"; tag "appris_principal_1"; tag "CCDS"; ccdsid "CCDS50111.1"; havana_gene "OTTMUSG00000072281.1"; havana_transcript "OTTMUST00000174847.1";
chr17	HAVANA	exon	41220920	41221052	0	-	.	gene_id "ENSMUSG00000091043.3"; transcript_id "ENSMUST00000166343.3"; gene_type "protein_coding"; gene_name "Glyatl3"; transcript_type "protein_coding"; transcript_name "Glyatl3-201"; exon_number 4; exon_id "ENSMUSE00000896965.2"; level 2; protein_id "ENSMUSP00000125916.2"; transcript_support_level "5"; mgi_id "MGI:3647683"; tag "basic"; tag "Ensembl_canonical"; tag "GENCODE_Primary"; tag "appris_principal_1"; tag "CCDS"; ccdsid "CCDS50111.1"; havana_gene "OTTMUSG00000072281.1"; havana_transcript "OTTMUST00000174847.1";
chr17	HAVANA	CDS	41220920	41221052	0	-	2	gene_id "ENSMUSG00000091043.3"; transcript_id "ENSMUST00000166343.3"; gene_type "protein_coding"; gene_name "Glyatl3"; transcript_type "protein_coding"; transcript_name "Glyatl3-201"; exon_number 4; exon_id "ENSMUSE00000896965.2"; level 2; protein_id "ENSMUSP00000125916.2"; transcript_support_level "5"; mgi_id "MGI:3647683"; tag "basic"; tag "Ensembl_canonical"; tag "GENCODE_Primary"; tag "appris_principal_1"; tag "CCDS"; ccdsid "CCDS50111.1"; havana_gene "OTTMUSG00000072281.1"; havana_transcript "OTTMUST00000174847.1";
chr17	ENSEMBL_gcm37	exon	41220920	41221052	4.54656132006879	-	.	gene_id "ENSMUSG00000091043.3"; transcript_id "ENSMUSG00000091043.3_tx_1"; exon_id "chr17_41220920_41221052_-"; exonnum "5"; txlen "1087";
chr17	ENSEMBL_gcm37	exon	41220920	41221052	0.0330042571383857	-	.	gene_id "ENSMUSG00000091043.3"; transcript_id "ENSMUSG00000091043.3_tx_2"; exon_id "chr17_41220920_41221052_-"; exonnum "6"; txlen "1394";
chr17	HAVANA	exon	41221940	41222066	0	-	.	gene_id "ENSMUSG00000091043.3"; transcript_id "ENSMUST00000166343.3"; gene_type "protein_coding"; gene_name "Glyatl3"; transcript_type "protein_coding"; transcript_name "Glyatl3-201"; exon_number 3; exon_id "ENSMUSE00000914850.2"; level 2; protein_id "ENSMUSP00000125916.2"; transcript_support_level "5"; mgi_id "MGI:3647683"; tag "basic"; tag "Ensembl_canonical"; tag "GENCODE_Primary"; tag "appris_principal_1"; tag "CCDS"; ccdsid "CCDS50111.1"; havana_gene "OTTMUSG00000072281.1"; havana_transcript "OTTMUST00000174847.1";
chr17	HAVANA	CDS	41221940	41222066	0	-	0	gene_id "ENSMUSG00000091043.3"; transcript_id "ENSMUST00000166343.3"; gene_type "protein_coding"; gene_name "Glyatl3"; transcript_type "protein_coding"; transcript_name "Glyatl3-201"; exon_number 3; exon_id "ENSMUSE00000914850.2"; level 2; protein_id "ENSMUSP00000125916.2"; transcript_support_level "5"; mgi_id "MGI:3647683"; tag "basic"; tag "Ensembl_canonical"; tag "GENCODE_Primary"; tag "appris_principal_1"; tag "CCDS"; ccdsid "CCDS50111.1"; havana_gene "OTTMUSG00000072281.1"; havana_transcript "OTTMUST00000174847.1";
chr17	ENSEMBL_gcm37	exon	41221940	41222066	4.54656132006879	-	.	gene_id "ENSMUSG00000091043.3"; transcript_id "ENSMUSG00000091043.3_tx_1"; exon_id "chr17_41221940_41222066_-"; exonnum "4"; txlen "1087";
chr17	ENSEMBL_gcm37	exon	41221940	41222066	0.0330042571383857	-	.	gene_id "ENSMUSG00000091043.3"; transcript_id "ENSMUSG00000091043.3_tx_2"; exon_id "chr17_41221940_41222066_-"; exonnum "5"; txlen "1394";
chr17	HAVANA	exon	41223554	41223661	0	-	.	gene_id "ENSMUSG00000091043.3"; transcript_id "ENSMUST00000166343.3"; gene_type "protein_coding"; gene_name "Glyatl3"; transcript_type "protein_coding"; transcript_name "Glyatl3-201"; exon_number 2; exon_id "ENSMUSE00000873636.2"; level 2; protein_id "ENSMUSP00000125916.2"; transcript_support_level "5"; mgi_id "MGI:3647683"; tag "basic"; tag "Ensembl_canonical"; tag "GENCODE_Primary"; tag "appris_principal_1"; tag "CCDS"; ccdsid "CCDS50111.1"; havana_gene "OTTMUSG00000072281.1"; havana_transcript "OTTMUST00000174847.1";
chr17	HAVANA	CDS	41223554	41223661	0	-	0	gene_id "ENSMUSG00000091043.3"; transcript_id "ENSMUST00000166343.3"; gene_type "protein_coding"; gene_name "Glyatl3"; transcript_type "protein_coding"; transcript_name "Glyatl3-201"; exon_number 2; exon_id "ENSMUSE00000873636.2"; level 2; protein_id "ENSMUSP00000125916.2"; transcript_support_level "5"; mgi_id "MGI:3647683"; tag "basic"; tag "Ensembl_canonical"; tag "GENCODE_Primary"; tag "appris_principal_1"; tag "CCDS"; ccdsid "CCDS50111.1"; havana_gene "OTTMUSG00000072281.1"; havana_transcript "OTTMUST00000174847.1";
chr17	ENSEMBL_gcm37	exon	41223554	41223661	4.54656132006879	-	.	gene_id "ENSMUSG00000091043.3"; transcript_id "ENSMUSG00000091043.3_tx_1"; exon_id "chr17_41223554_41223661_-"; exonnum "3"; txlen "1087";
chr17	ENSEMBL_gcm37	exon	41223554	41223661	0.0330042571383857	-	.	gene_id "ENSMUSG00000091043.3"; transcript_id "ENSMUSG00000091043.3_tx_2"; exon_id "chr17_41223554_41223661_-"; exonnum "4"; txlen "1394";
chr17	HAVANA	exon	41225164	41225241	0	-	.	gene_id "ENSMUSG00000091043.3"; transcript_id "ENSMUST00000166343.3"; gene_type "protein_coding"; gene_name "Glyatl3"; transcript_type "protein_coding"; transcript_name "Glyatl3-201"; exon_number 1; exon_id "ENSMUSE00000888211.2"; level 2; protein_id "ENSMUSP00000125916.2"; transcript_support_level "5"; mgi_id "MGI:3647683"; tag "basic"; tag "Ensembl_canonical"; tag "GENCODE_Primary"; tag "appris_principal_1"; tag "CCDS"; ccdsid "CCDS50111.1"; havana_gene "OTTMUSG00000072281.1"; havana_transcript "OTTMUST00000174847.1";
chr17	HAVANA	CDS	41225164	41225241	0	-	0	gene_id "ENSMUSG00000091043.3"; transcript_id "ENSMUST00000166343.3"; gene_type "protein_coding"; gene_name "Glyatl3"; transcript_type "protein_coding"; transcript_name "Glyatl3-201"; exon_number 1; exon_id "ENSMUSE00000888211.2"; level 2; protein_id "ENSMUSP00000125916.2"; transcript_support_level "5"; mgi_id "MGI:3647683"; tag "basic"; tag "Ensembl_canonical"; tag "GENCODE_Primary"; tag "appris_principal_1"; tag "CCDS"; ccdsid "CCDS50111.1"; havana_gene "OTTMUSG00000072281.1"; havana_transcript "OTTMUST00000174847.1";
chr17	sragcm37_mid	exon	41225164	41225268	4.54656132006879	-	.	gene_id "ENSMUSG00000091043.3"; transcript_id "ENSMUSG00000091043.3_tx_1"; exon_id "chr17_41225164_41225268_-"; exonnum "2"; txlen "1087";
chr17	sragcm37_mid	exon	41225164	41225268	0.0330042571383857	-	.	gene_id "ENSMUSG00000091043.3"; transcript_id "ENSMUSG00000091043.3_tx_2"; exon_id "chr17_41225164_41225268_-"; exonnum "3"; txlen "1394";
chr17	HAVANA	start_codon	41225239	41225241	0	-	0	gene_id "ENSMUSG00000091043.3"; transcript_id "ENSMUST00000166343.3"; gene_type "protein_coding"; gene_name "Glyatl3"; transcript_type "protein_coding"; transcript_name "Glyatl3-201"; exon_number 1; exon_id "ENSMUSE00000888211.2"; level 2; protein_id "ENSMUSP00000125916.2"; transcript_support_level "5"; mgi_id "MGI:3647683"; tag "basic"; tag "Ensembl_canonical"; tag "GENCODE_Primary"; tag "appris_principal_1"; tag "CCDS"; ccdsid "CCDS50111.1"; havana_gene "OTTMUSG00000072281.1"; havana_transcript "OTTMUST00000174847.1";
chr17	ENSEMBL	gene	41228431	41228578	0	-	.	gene_id "ENSMUSG00002075699.1"; gene_type "snRNA"; gene_name "Gm55957"; level 3; mgi_id "MGI:6848374";
chr17	ENSEMBL	transcript	41228431	41228578	0	-	.	gene_id "ENSMUSG00002075699.1"; transcript_id "ENSMUST00020182095.1"; gene_type "snRNA"; gene_name "Gm55957"; transcript_type "snRNA"; transcript_name "Gm55957-201"; level 3; mgi_id "MGI:6848374"; tag "basic"; tag "Ensembl_canonical"; tag "GENCODE_Primary";
chr17	ENSEMBL	exon	41228431	41228578	0	-	.	gene_id "ENSMUSG00002075699.1"; transcript_id "ENSMUST00020182095.1"; gene_type "snRNA"; gene_name "Gm55957"; transcript_type "snRNA"; transcript_name "Gm55957-201"; exon_number 1; exon_id "ENSMUSE00011468339.1"; level 3; mgi_id "MGI:6848374"; tag "basic"; tag "Ensembl_canonical"; tag "GENCODE_Primary";
chr17	sragcm37_ss	exon	41229402	41229465	4.54656132006879	-	.	gene_id "ENSMUSG00000091043.3"; transcript_id "ENSMUSG00000091043.3_tx_1"; exon_id "chr17_41229402_41229465_-"; exonnum "1"; txlen "1087";
chr17	sragcm37_mid	exon	41232409	41232565	0.0330042571383857	-	.	gene_id "ENSMUSG00000091043.3"; transcript_id "ENSMUSG00000091043.3_tx_2"; exon_id "chr17_41232409_41232565_-"; exonnum "2"; txlen "1394";
chr17	sragcm37_mid	exon	41233521	41233734	0.0330042571383857	-	.	gene_id "ENSMUSG00000091043.3"; transcript_id "ENSMUSG00000091043.3_tx_2"; exon_id "chr17_41233521_41233734_-"; exonnum "1"; txlen "1394";
chr17	HAVANA	UTR	41233942	41234381	0	-	.	gene_id "ENSMUSG00000023919.10"; transcript_id "ENSMUST00000087114.5"; gene_type "protein_coding"; gene_name "Cenpq"; transcript_type "protein_coding"; transcript_name "Cenpq-201"; exon_number 9; exon_id "ENSMUSE00000543420.4"; level 2; protein_id "ENSMUSP00000084353.5"; transcript_support_level "1"; mgi_id "MGI:1933744"; tag "upstream_ATG"; tag "basic"; tag "Ensembl_canonical"; tag "GENCODE_Primary"; tag "appris_principal_1"; havana_gene "OTTMUSG00000033029.1"; havana_transcript "OTTMUST00000082432.1";
chr17	HAVANA	exon	41233942	41234507	0	-	.	gene_id "ENSMUSG00000023919.10"; transcript_id "ENSMUST00000087114.5"; gene_type "protein_coding"; gene_name "Cenpq"; transcript_type "protein_coding"; transcript_name "Cenpq-201"; exon_number 9; exon_id "ENSMUSE00000543420.4"; level 2; protein_id "ENSMUSP00000084353.5"; transcript_support_level "1"; mgi_id "MGI:1933744"; tag "upstream_ATG"; tag "basic"; tag "Ensembl_canonical"; tag "GENCODE_Primary"; tag "appris_principal_1"; havana_gene "OTTMUSG00000033029.1"; havana_transcript "OTTMUST00000082432.1";
chr17	HAVANA	gene	41233942	41245938	0	-	.	gene_id "ENSMUSG00000023919.10"; gene_type "protein_coding"; gene_name "Cenpq"; level 2; mgi_id "MGI:1933744"; havana_gene "OTTMUSG00000033029.1";
chr17	HAVANA	transcript	41233942	41245938	0	-	.	gene_id "ENSMUSG00000023919.10"; transcript_id "ENSMUST00000087114.5"; gene_type "protein_coding"; gene_name "Cenpq"; transcript_type "protein_coding"; transcript_name "Cenpq-201"; level 2; protein_id "ENSMUSP00000084353.5"; transcript_support_level "1"; mgi_id "MGI:1933744"; tag "upstream_ATG"; tag "basic"; tag "Ensembl_canonical"; tag "GENCODE_Primary"; tag "appris_principal_1"; havana_gene "OTTMUSG00000033029.1"; havana_transcript "OTTMUST00000082432.1";
chr17	HAVANA	stop_codon	41234379	41234381	0	-	0	gene_id "ENSMUSG00000023919.10"; transcript_id "ENSMUST00000087114.5"; gene_type "protein_coding"; gene_name "Cenpq"; transcript_type "protein_coding"; transcript_name "Cenpq-201"; exon_number 9; exon_id "ENSMUSE00000543420.4"; level 2; protein_id "ENSMUSP00000084353.5"; transcript_support_level "1"; mgi_id "MGI:1933744"; tag "upstream_ATG"; tag "basic"; tag "Ensembl_canonical"; tag "GENCODE_Primary"; tag "appris_principal_1"; havana_gene "OTTMUSG00000033029.1"; havana_transcript "OTTMUST00000082432.1";
chr17	HAVANA	CDS	41234382	41234507	0	-	0	gene_id "ENSMUSG00000023919.10"; transcript_id "ENSMUST00000087114.5"; gene_type "protein_coding"; gene_name "Cenpq"; transcript_type "protein_coding"; transcript_name "Cenpq-201"; exon_number 9; exon_id "ENSMUSE00000543420.4"; level 2; protein_id "ENSMUSP00000084353.5"; transcript_support_level "1"; mgi_id "MGI:1933744"; tag "upstream_ATG"; tag "basic"; tag "Ensembl_canonical"; tag "GENCODE_Primary"; tag "appris_principal_1"; havana_gene "OTTMUSG00000033029.1"; havana_transcript "OTTMUST00000082432.1";
chr17	HAVANA	exon	41235180	41235257	0	-	.	gene_id "ENSMUSG00000023919.10"; transcript_id "ENSMUST00000087114.5"; gene_type "protein_coding"; gene_name "Cenpq"; transcript_type "protein_coding"; transcript_name "Cenpq-201"; exon_number 8; exon_id "ENSMUSE00000136366.2"; level 2; protein_id "ENSMUSP00000084353.5"; transcript_support_level "1"; mgi_id "MGI:1933744"; tag "upstream_ATG"; tag "basic"; tag "Ensembl_canonical"; tag "GENCODE_Primary"; tag "appris_principal_1"; havana_gene "OTTMUSG00000033029.1"; havana_transcript "OTTMUST00000082432.1";
chr17	HAVANA	CDS	41235180	41235257	0	-	0	gene_id "ENSMUSG00000023919.10"; transcript_id "ENSMUST00000087114.5"; gene_type "protein_coding"; gene_name "Cenpq"; transcript_type "protein_coding"; transcript_name "Cenpq-201"; exon_number 8; exon_id "ENSMUSE00000136366.2"; level 2; protein_id "ENSMUSP00000084353.5"; transcript_support_level "1"; mgi_id "MGI:1933744"; tag "upstream_ATG"; tag "basic"; tag "Ensembl_canonical"; tag "GENCODE_Primary"; tag "appris_principal_1"; havana_gene "OTTMUSG00000033029.1"; havana_transcript "OTTMUST00000082432.1";
chr17	HAVANA	exon	41235393	41235512	0	-	.	gene_id "ENSMUSG00000023919.10"; transcript_id "ENSMUST00000087114.5"; gene_type "protein_coding"; gene_name "Cenpq"; transcript_type "protein_coding"; transcript_name "Cenpq-201"; exon_number 7; exon_id "ENSMUSE00000136364.2"; level 2; protein_id "ENSMUSP00000084353.5"; transcript_support_level "1"; mgi_id "MGI:1933744"; tag "upstream_ATG"; tag "basic"; tag "Ensembl_canonical"; tag "GENCODE_Primary"; tag "appris_principal_1"; havana_gene "OTTMUSG00000033029.1"; havana_transcript "OTTMUST00000082432.1";
chr17	HAVANA	CDS	41235393	41235512	0	-	0	gene_id "ENSMUSG00000023919.10"; transcript_id "ENSMUST00000087114.5"; gene_type "protein_coding"; gene_name "Cenpq"; transcript_type "protein_coding"; transcript_name "Cenpq-201"; exon_number 7; exon_id "ENSMUSE00000136364.2"; level 2; protein_id "ENSMUSP00000084353.5"; transcript_support_level "1"; mgi_id "MGI:1933744"; tag "upstream_ATG"; tag "basic"; tag "Ensembl_canonical"; tag "GENCODE_Primary"; tag "appris_principal_1"; havana_gene "OTTMUSG00000033029.1"; havana_transcript "OTTMUST00000082432.1";
chr17	HAVANA	exon	41236700	41237361	0	-	.	gene_id "ENSMUSG00000023919.10"; transcript_id "ENSMUST00000130890.2"; gene_type "protein_coding"; gene_name "Cenpq"; transcript_type "protein_coding_CDS_not_defined"; transcript_name "Cenpq-202"; exon_number 2; exon_id "ENSMUSE00000787966.2"; level 2; transcript_support_level "3"; mgi_id "MGI:1933744"; havana_gene "OTTMUSG00000033029.1"; havana_transcript "OTTMUST00000082433.1";
chr17	HAVANA	transcript	41236700	41238095	0	-	.	gene_id "ENSMUSG00000023919.10"; transcript_id "ENSMUST00000130890.2"; gene_type "protein_coding"; gene_name "Cenpq"; transcript_type "protein_coding_CDS_not_defined"; transcript_name "Cenpq-202"; level 2; transcript_support_level "3"; mgi_id "MGI:1933744"; havana_gene "OTTMUSG00000033029.1"; havana_transcript "OTTMUST00000082433.1";
chr17	HAVANA	exon	41238030	41238095	0	-	.	gene_id "ENSMUSG00000023919.10"; transcript_id "ENSMUST00000130890.2"; gene_type "protein_coding"; gene_name "Cenpq"; transcript_type "protein_coding_CDS_not_defined"; transcript_name "Cenpq-202"; exon_number 1; exon_id "ENSMUSE00000807850.2"; level 2; transcript_support_level "3"; mgi_id "MGI:1933744"; havana_gene "OTTMUSG00000033029.1"; havana_transcript "OTTMUST00000082433.1";
chr17	HAVANA	exon	41238030	41238159	0	-	.	gene_id "ENSMUSG00000023919.10"; transcript_id "ENSMUST00000087114.5"; gene_type "protein_coding"; gene_name "Cenpq"; transcript_type "protein_coding"; transcript_name "Cenpq-201"; exon_number 6; exon_id "ENSMUSE00000136361.2"; level 2; protein_id "ENSMUSP00000084353.5"; transcript_support_level "1"; mgi_id "MGI:1933744"; tag "upstream_ATG"; tag "basic"; tag "Ensembl_canonical"; tag "GENCODE_Primary"; tag "appris_principal_1"; havana_gene "OTTMUSG00000033029.1"; havana_transcript "OTTMUST00000082432.1";
chr17	HAVANA	CDS	41238030	41238159	0	-	1	gene_id "ENSMUSG00000023919.10"; transcript_id "ENSMUST00000087114.5"; gene_type "protein_coding"; gene_name "Cenpq"; transcript_type "protein_coding"; transcript_name "Cenpq-201"; exon_number 6; exon_id "ENSMUSE00000136361.2"; level 2; protein_id "ENSMUSP00000084353.5"; transcript_support_level "1"; mgi_id "MGI:1933744"; tag "upstream_ATG"; tag "basic"; tag "Ensembl_canonical"; tag "GENCODE_Primary"; tag "appris_principal_1"; havana_gene "OTTMUSG00000033029.1"; havana_transcript "OTTMUST00000082432.1";
chr17	HAVANA	exon	41240905	41240970	0	-	.	gene_id "ENSMUSG00000023919.10"; transcript_id "ENSMUST00000087114.5"; gene_type "protein_coding"; gene_name "Cenpq"; transcript_type "protein_coding"; transcript_name "Cenpq-201"; exon_number 5; exon_id "ENSMUSE00000136369.2"; level 2; protein_id "ENSMUSP00000084353.5"; transcript_support_level "1"; mgi_id "MGI:1933744"; tag "upstream_ATG"; tag "basic"; tag "Ensembl_canonical"; tag "GENCODE_Primary"; tag "appris_principal_1"; havana_gene "OTTMUSG00000033029.1"; havana_transcript "OTTMUST00000082432.1";
chr17	HAVANA	CDS	41240905	41240970	0	-	1	gene_id "ENSMUSG00000023919.10"; transcript_id "ENSMUST00000087114.5"; gene_type "protein_coding"; gene_name "Cenpq"; transcript_type "protein_coding"; transcript_name "Cenpq-201"; exon_number 5; exon_id "ENSMUSE00000136369.2"; level 2; protein_id "ENSMUSP00000084353.5"; transcript_support_level "1"; mgi_id "MGI:1933744"; tag "upstream_ATG"; tag "basic"; tag "Ensembl_canonical"; tag "GENCODE_Primary"; tag "appris_principal_1"; havana_gene "OTTMUSG00000033029.1"; havana_transcript "OTTMUST00000082432.1";
chr17	HAVANA	exon	41242541	41242667	0	-	.	gene_id "ENSMUSG00000023919.10"; transcript_id "ENSMUST00000087114.5"; gene_type "protein_coding"; gene_name "Cenpq"; transcript_type "protein_coding"; transcript_name "Cenpq-201"; exon_number 4; exon_id "ENSMUSE00000136362.2"; level 2; protein_id "ENSMUSP00000084353.5"; transcript_support_level "1"; mgi_id "MGI:1933744"; tag "upstream_ATG"; tag "basic"; tag "Ensembl_canonical"; tag "GENCODE_Primary"; tag "appris_principal_1"; havana_gene "OTTMUSG00000033029.1"; havana_transcript "OTTMUST00000082432.1";
chr17	HAVANA	CDS	41242541	41242667	0	-	2	gene_id "ENSMUSG00000023919.10"; transcript_id "ENSMUST00000087114.5"; gene_type "protein_coding"; gene_name "Cenpq"; transcript_type "protein_coding"; transcript_name "Cenpq-201"; exon_number 4; exon_id "ENSMUSE00000136362.2"; level 2; protein_id "ENSMUSP00000084353.5"; transcript_support_level "1"; mgi_id "MGI:1933744"; tag "upstream_ATG"; tag "basic"; tag "Ensembl_canonical"; tag "GENCODE_Primary"; tag "appris_principal_1"; havana_gene "OTTMUSG00000033029.1"; havana_transcript "OTTMUST00000082432.1";
chr17	HAVANA	exon	41243687	41243741	0	-	.	gene_id "ENSMUSG00000023919.10"; transcript_id "ENSMUST00000087114.5"; gene_type "protein_coding"; gene_name "Cenpq"; transcript_type "protein_coding"; transcript_name "Cenpq-201"; exon_number 3; exon_id "ENSMUSE00000136363.2"; level 2; protein_id "ENSMUSP00000084353.5"; transcript_support_level "1"; mgi_id "MGI:1933744"; tag "upstream_ATG"; tag "basic"; tag "Ensembl_canonical"; tag "GENCODE_Primary"; tag "appris_principal_1"; havana_gene "OTTMUSG00000033029.1"; havana_transcript "OTTMUST00000082432.1";
chr17	HAVANA	CDS	41243687	41243741	0	-	0	gene_id "ENSMUSG00000023919.10"; transcript_id "ENSMUST00000087114.5"; gene_type "protein_coding"; gene_name "Cenpq"; transcript_type "protein_coding"; transcript_name "Cenpq-201"; exon_number 3; exon_id "ENSMUSE00000136363.2"; level 2; protein_id "ENSMUSP00000084353.5"; transcript_support_level "1"; mgi_id "MGI:1933744"; tag "upstream_ATG"; tag "basic"; tag "Ensembl_canonical"; tag "GENCODE_Primary"; tag "appris_principal_1"; havana_gene "OTTMUSG00000033029.1"; havana_transcript "OTTMUST00000082432.1";
chr17	HAVANA	CDS	41243972	41244070	0	-	0	gene_id "ENSMUSG00000023919.10"; transcript_id "ENSMUST00000087114.5"; gene_type "protein_coding"; gene_name "Cenpq"; transcript_type "protein_coding"; transcript_name "Cenpq-201"; exon_number 2; exon_id "ENSMUSE00000136367.2"; level 2; protein_id "ENSMUSP00000084353.5"; transcript_support_level "1"; mgi_id "MGI:1933744"; tag "upstream_ATG"; tag "basic"; tag "Ensembl_canonical"; tag "GENCODE_Primary"; tag "appris_principal_1"; havana_gene "OTTMUSG00000033029.1"; havana_transcript "OTTMUST00000082432.1";
chr17	HAVANA	exon	41243972	41244106	0	-	.	gene_id "ENSMUSG00000023919.10"; transcript_id "ENSMUST00000087114.5"; gene_type "protein_coding"; gene_name "Cenpq"; transcript_type "protein_coding"; transcript_name "Cenpq-201"; exon_number 2; exon_id "ENSMUSE00000136367.2"; level 2; protein_id "ENSMUSP00000084353.5"; transcript_support_level "1"; mgi_id "MGI:1933744"; tag "upstream_ATG"; tag "basic"; tag "Ensembl_canonical"; tag "GENCODE_Primary"; tag "appris_principal_1"; havana_gene "OTTMUSG00000033029.1"; havana_transcript "OTTMUST00000082432.1";
chr17	HAVANA	start_codon	41244068	41244070	0	-	0	gene_id "ENSMUSG00000023919.10"; transcript_id "ENSMUST00000087114.5"; gene_type "protein_coding"; gene_name "Cenpq"; transcript_type "protein_coding"; transcript_name "Cenpq-201"; exon_number 2; exon_id "ENSMUSE00000136367.2"; level 2; protein_id "ENSMUSP00000084353.5"; transcript_support_level "1"; mgi_id "MGI:1933744"; tag "upstream_ATG"; tag "basic"; tag "Ensembl_canonical"; tag "GENCODE_Primary"; tag "appris_principal_1"; havana_gene "OTTMUSG00000033029.1"; havana_transcript "OTTMUST00000082432.1";
chr17	HAVANA	UTR	41244071	41244106	0	-	.	gene_id "ENSMUSG00000023919.10"; transcript_id "ENSMUST00000087114.5"; gene_type "protein_coding"; gene_name "Cenpq"; transcript_type "protein_coding"; transcript_name "Cenpq-201"; exon_number 2; exon_id "ENSMUSE00000136367.2"; level 2; protein_id "ENSMUSP00000084353.5"; transcript_support_level "1"; mgi_id "MGI:1933744"; tag "upstream_ATG"; tag "basic"; tag "Ensembl_canonical"; tag "GENCODE_Primary"; tag "appris_principal_1"; havana_gene "OTTMUSG00000033029.1"; havana_transcript "OTTMUST00000082432.1";
chr17	HAVANA	exon	41245274	41245938	0	-	.	gene_id "ENSMUSG00000023919.10"; transcript_id "ENSMUST00000087114.5"; gene_type "protein_coding"; gene_name "Cenpq"; transcript_type "protein_coding"; transcript_name "Cenpq-201"; exon_number 1; exon_id "ENSMUSE00000734235.2"; level 2; protein_id "ENSMUSP00000084353.5"; transcript_support_level "1"; mgi_id "MGI:1933744"; tag "upstream_ATG"; tag "basic"; tag "Ensembl_canonical"; tag "GENCODE_Primary"; tag "appris_principal_1"; havana_gene "OTTMUSG00000033029.1"; havana_transcript "OTTMUST00000082432.1";
chr17	HAVANA	UTR	41245274	41245938	0	-	.	gene_id "ENSMUSG00000023919.10"; transcript_id "ENSMUST00000087114.5"; gene_type "protein_coding"; gene_name "Cenpq"; transcript_type "protein_coding"; transcript_name "Cenpq-201"; exon_number 1; exon_id "ENSMUSE00000734235.2"; level 2; protein_id "ENSMUSP00000084353.5"; transcript_support_level "1"; mgi_id "MGI:1933744"; tag "upstream_ATG"; tag "basic"; tag "Ensembl_canonical"; tag "GENCODE_Primary"; tag "appris_principal_1"; havana_gene "OTTMUSG00000033029.1"; havana_transcript "OTTMUST00000082432.1";
chr17	sragcm37_es	exon	41267898	41268550	0.463030021830917	-	.	gene_id "sragcm37_gene_45130"; transcript_id "sragcm37_gene_45130_tx_1"; exon_id "chr17_41267898_41268550_-"; exonnum "2"; txlen "1138";
chr17	sragcm37_ss	exon	41268642	41269126	0.463030021830917	-	.	gene_id "sragcm37_gene_45130"; transcript_id "sragcm37_gene_45130_tx_1"; exon_id "chr17_41268642_41269126_-"; exonnum "1"; txlen "1138";
chr17	HAVANA	gene	41316939	41317197	0	-	.	gene_id "ENSMUSG00000117119.2"; gene_type "processed_pseudogene"; gene_name "Gm49854"; level 2; mgi_id "MGI:6270526"; havana_gene "OTTMUSG00000072283.1";
chr17	HAVANA	transcript	41316939	41317197	0	-	.	gene_id "ENSMUSG00000117119.2"; transcript_id "ENSMUST00000233262.2"; gene_type "processed_pseudogene"; gene_name "Gm49854"; transcript_type "processed_pseudogene"; transcript_name "Gm49854-201"; level 2; mgi_id "MGI:6270526"; ont "PGO:0000004"; tag "basic"; tag "Ensembl_canonical"; tag "GENCODE_Primary"; havana_gene "OTTMUSG00000072283.1"; havana_transcript "OTTMUST00000174850.1";
chr17	HAVANA	exon	41316939	41317197	0	-	.	gene_id "ENSMUSG00000117119.2"; transcript_id "ENSMUST00000233262.2"; gene_type "processed_pseudogene"; gene_name "Gm49854"; transcript_type "processed_pseudogene"; transcript_name "Gm49854-201"; exon_number 1; exon_id "ENSMUSE00001450676.2"; level 2; mgi_id "MGI:6270526"; ont "PGO:0000004"; tag "basic"; tag "Ensembl_canonical"; tag "GENCODE_Primary"; havana_gene "OTTMUSG00000072283.1"; havana_transcript "OTTMUST00000174850.1";
chr17	HAVANA	gene	41370543	41370948	0	-	.	gene_id "ENSMUSG00000117272.2"; gene_type "processed_pseudogene"; gene_name "Gm49855"; level 2; mgi_id "MGI:6270527"; havana_gene "OTTMUSG00000072284.1";
chr17	HAVANA	transcript	41370543	41370948	0	-	.	gene_id "ENSMUSG00000117272.2"; transcript_id "ENSMUST00000233335.2"; gene_type "processed_pseudogene"; gene_name "Gm49855"; transcript_type "processed_pseudogene"; transcript_name "Gm49855-201"; level 2; mgi_id "MGI:6270527"; ont "PGO:0000004"; tag "basic"; tag "Ensembl_canonical"; tag "GENCODE_Primary"; havana_gene "OTTMUSG00000072284.1"; havana_transcript "OTTMUST00000174851.1";
chr17	HAVANA	exon	41370543	41370948	0	-	.	gene_id "ENSMUSG00000117272.2"; transcript_id "ENSMUST00000233335.2"; gene_type "processed_pseudogene"; gene_name "Gm49855"; transcript_type "processed_pseudogene"; transcript_name "Gm49855-201"; exon_number 1; exon_id "ENSMUSE00001448906.2"; level 2; mgi_id "MGI:6270527"; ont "PGO:0000004"; tag "basic"; tag "Ensembl_canonical"; tag "GENCODE_Primary"; havana_gene "OTTMUSG00000072284.1"; havana_transcript "OTTMUST00000174851.1";
chr17	sragcm37_es	exon	41379722	41380637	0.111677896639076	-	.	gene_id "sragcm37_gene_42573"; transcript_id "sragcm37_gene_42573_tx_2"; exon_id "chr17_41379722_41380637_-"; exonnum "3"; txlen "1161";
chr17	sragcm37_es	exon	41384770	41384997	0.203973678985419	-	.	gene_id "sragcm37_gene_42573"; transcript_id "sragcm37_gene_42573_tx_1"; exon_id "chr17_41384770_41384997_-"; exonnum "4"; txlen "658";
chr17	sragcm37_mid	exon	41386459	41386643	0.203973678985419	-	.	gene_id "sragcm37_gene_42573"; transcript_id "sragcm37_gene_42573_tx_1"; exon_id "chr17_41386459_41386643_-"; exonnum "3"; txlen "658";
chr17	sragcm37_mid	exon	41391910	41392098	0.203973678985419	-	.	gene_id "sragcm37_gene_42573"; transcript_id "sragcm37_gene_42573_tx_1"; exon_id "chr17_41391910_41392098_-"; exonnum "2"; txlen "658";
chr17	sragcm37_mid	exon	41391910	41392098	0.111677896639076	-	.	gene_id "sragcm37_gene_42573"; transcript_id "sragcm37_gene_42573_tx_2"; exon_id "chr17_41391910_41392098_-"; exonnum "2"; txlen "1161";
chr17	sragcm37_ss	exon	41392246	41392301	0.203973678985419	-	.	gene_id "sragcm37_gene_42573"; transcript_id "sragcm37_gene_42573_tx_1"; exon_id "chr17_41392246_41392301_-"; exonnum "1"; txlen "658";
chr17	sragcm37_ss	exon	41392246	41392301	0.111677896639076	-	.	gene_id "sragcm37_gene_42573"; transcript_id "sragcm37_gene_42573_tx_2"; exon_id "chr17_41392246_41392301_-"; exonnum "1"; txlen "1161";
chr17	sragcm37_es	exon	41472467	41472815	0.0114887581177531	-	.	gene_id "sragcm37_gene_48612"; transcript_id "sragcm37_gene_48612_tx_1"; exon_id "chr17_41472467_41472815_-"; exonnum "3"; txlen "517";
chr17	sragcm37_es	exon	41472467	41472815	0.00715828470446168	-	.	gene_id "sragcm37_gene_48612"; transcript_id "sragcm37_gene_48612_tx_2"; exon_id "chr17_41472467_41472815_-"; exonnum "3"; txlen "533";
chr17	sragcm37_mid	exon	41476007	41476070	0.0114887581177531	-	.	gene_id "sragcm37_gene_48612"; transcript_id "sragcm37_gene_48612_tx_1"; exon_id "chr17_41476007_41476070_-"; exonnum "2"; txlen "517";
chr17	sragcm37_mid	exon	41476007	41476070	0.00715828470446168	-	.	gene_id "sragcm37_gene_48612"; transcript_id "sragcm37_gene_48612_tx_2"; exon_id "chr17_41476007_41476070_-"; exonnum "2"; txlen "533";
chr17	sragcm37_ss	exon	41477533	41477636	0.0114887581177531	-	.	gene_id "sragcm37_gene_48612"; transcript_id "sragcm37_gene_48612_tx_1"; exon_id "chr17_41477533_41477636_-"; exonnum "1"; txlen "517";
chr17	sragcm37_ss	exon	41506841	41506960	0.00715828470446168	-	.	gene_id "sragcm37_gene_48612"; transcript_id "sragcm37_gene_48612_tx_2"; exon_id "chr17_41506841_41506960_-"; exonnum "1"; txlen "533";
chr17	HAVANA	exon	41657313	41657633	0	-	.	gene_id "ENSMUSG00000135069.1"; transcript_id "ENSMUST00000328449.1"; gene_type "lncRNA"; gene_name "ENSMUSG00000135069"; transcript_type "lncRNA"; transcript_name "ENSMUST00000328449"; exon_number 4; exon_id "ENSMUSE00001647408.1"; level 2; tag "basic"; tag "Ensembl_canonical"; tag "GENCODE_Primary"; tag "TAGENE";
chr17	HAVANA	gene	41657313	41677832	0	-	.	gene_id "ENSMUSG00000135069.1"; gene_type "lncRNA"; gene_name "ENSMUSG00000135069"; level 2;
chr17	HAVANA	transcript	41657313	41677832	0	-	.	gene_id "ENSMUSG00000135069.1"; transcript_id "ENSMUST00000328449.1"; gene_type "lncRNA"; gene_name "ENSMUSG00000135069"; transcript_type "lncRNA"; transcript_name "ENSMUST00000328449"; level 2; tag "basic"; tag "Ensembl_canonical"; tag "GENCODE_Primary"; tag "TAGENE";
chr17	HAVANA	exon	41657319	41657633	0	-	.	gene_id "ENSMUSG00000135069.1"; transcript_id "ENSMUST00000328450.1"; gene_type "lncRNA"; gene_name "ENSMUSG00000135069"; transcript_type "lncRNA"; transcript_name "ENSMUST00000328450"; exon_number 3; exon_id "ENSMUSE00001647405.1"; level 2; tag "TAGENE";
chr17	HAVANA	transcript	41657319	41677832	0	-	.	gene_id "ENSMUSG00000135069.1"; transcript_id "ENSMUST00000328450.1"; gene_type "lncRNA"; gene_name "ENSMUSG00000135069"; transcript_type "lncRNA"; transcript_name "ENSMUST00000328450"; level 2; tag "TAGENE";
chr17	HAVANA	exon	41668970	41669026	0	-	.	gene_id "ENSMUSG00000135069.1"; transcript_id "ENSMUST00000328449.1"; gene_type "lncRNA"; gene_name "ENSMUSG00000135069"; transcript_type "lncRNA"; transcript_name "ENSMUST00000328449"; exon_number 3; exon_id "ENSMUSE00001647406.1"; level 2; tag "basic"; tag "Ensembl_canonical"; tag "GENCODE_Primary"; tag "TAGENE";
chr17	HAVANA	exon	41668970	41669026	0	-	.	gene_id "ENSMUSG00000135069.1"; transcript_id "ENSMUST00000328450.1"; gene_type "lncRNA"; gene_name "ENSMUSG00000135069"; transcript_type "lncRNA"; transcript_name "ENSMUST00000328450"; exon_number 2; exon_id "ENSMUSE00001647406.1"; level 2; tag "TAGENE";
chr17	HAVANA	exon	41674181	41674241	0	-	.	gene_id "ENSMUSG00000135069.1"; transcript_id "ENSMUST00000328449.1"; gene_type "lncRNA"; gene_name "ENSMUSG00000135069"; transcript_type "lncRNA"; transcript_name "ENSMUST00000328449"; exon_number 2; exon_id "ENSMUSE00001647407.1"; level 2; tag "basic"; tag "Ensembl_canonical"; tag "GENCODE_Primary"; tag "TAGENE";
chr17	HAVANA	exon	41677715	41677832	0	-	.	gene_id "ENSMUSG00000135069.1"; transcript_id "ENSMUST00000328449.1"; gene_type "lncRNA"; gene_name "ENSMUSG00000135069"; transcript_type "lncRNA"; transcript_name "ENSMUST00000328449"; exon_number 1; exon_id "ENSMUSE00001647409.1"; level 2; tag "basic"; tag "Ensembl_canonical"; tag "GENCODE_Primary"; tag "TAGENE";
chr17	HAVANA	exon	41677715	41677832	0	-	.	gene_id "ENSMUSG00000135069.1"; transcript_id "ENSMUST00000328450.1"; gene_type "lncRNA"; gene_name "ENSMUSG00000135069"; transcript_type "lncRNA"; transcript_name "ENSMUST00000328450"; exon_number 1; exon_id "ENSMUSE00001647409.1"; level 2; tag "TAGENE";
chr17	sragcm37_mid	exon	41709782	41709967	0.00252506833235762	-	.	gene_id "ENSMUSG00000128725.1"; transcript_id "ENSMUSG00000128725.1_tx_4"; exon_id "chr17_41709782_41709967_-"; exonnum "4"; txlen "530";
chr17	sragcm37_mid	exon	41713764	41713924	0.00252506833235762	-	.	gene_id "ENSMUSG00000128725.1"; transcript_id "ENSMUSG00000128725.1_tx_4"; exon_id "chr17_41713764_41713924_-"; exonnum "3"; txlen "530";
chr17	sragcm37_mid	exon	41754179	41754262	0.00252506833235762	-	.	gene_id "ENSMUSG00000128725.1"; transcript_id "ENSMUSG00000128725.1_tx_4"; exon_id "chr17_41754179_41754262_-"; exonnum "2"; txlen "530";
chr17	sragcm37_ss	exon	41790479	41790577	0.00252506833235762	-	.	gene_id "ENSMUSG00000128725.1"; transcript_id "ENSMUSG00000128725.1_tx_4"; exon_id "chr17_41790479_41790577_-"; exonnum "1"; txlen "530";
chr17	HAVANA	exon	41843210	41843482	0	-	.	gene_id "ENSMUSG00000128725.1"; transcript_id "ENSMUST00000289405.1"; gene_type "lncRNA"; gene_name "ENSMUSG00000128725"; transcript_type "lncRNA"; transcript_name "ENSMUST00000289405"; exon_number 3; exon_id "ENSMUSE00001573107.1"; level 2; tag "Ensembl_canonical"; tag "GENCODE_Primary"; tag "TAGENE";
chr17	HAVANA	transcript	41843210	41862589	0	-	.	gene_id "ENSMUSG00000128725.1"; transcript_id "ENSMUST00000289405.1"; gene_type "lncRNA"; gene_name "ENSMUSG00000128725"; transcript_type "lncRNA"; transcript_name "ENSMUST00000289405"; level 2; tag "Ensembl_canonical"; tag "GENCODE_Primary"; tag "TAGENE";
chr17	HAVANA	gene	41843210	41862593	0	-	.	gene_id "ENSMUSG00000128725.1"; gene_type "lncRNA"; gene_name "ENSMUSG00000128725"; level 2;
chr17	HAVANA	exon	41843214	41843482	0	-	.	gene_id "ENSMUSG00000128725.1"; transcript_id "ENSMUST00000289407.1"; gene_type "lncRNA"; gene_name "ENSMUSG00000128725"; transcript_type "lncRNA"; transcript_name "ENSMUST00000289407"; exon_number 4; exon_id "ENSMUSE00001573108.1"; level 2; tag "basic"; tag "TAGENE";
chr17	HAVANA	exon	41843214	41843482	0	-	.	gene_id "ENSMUSG00000128725.1"; transcript_id "ENSMUST00000289406.1"; gene_type "lncRNA"; gene_name "ENSMUSG00000128725"; transcript_type "lncRNA"; transcript_name "ENSMUST00000289406"; exon_number 4; exon_id "ENSMUSE00001573108.1"; level 2; tag "TAGENE";
chr17	HAVANA	transcript	41843214	41862514	0	-	.	gene_id "ENSMUSG00000128725.1"; transcript_id "ENSMUST00000289407.1"; gene_type "lncRNA"; gene_name "ENSMUSG00000128725"; transcript_type "lncRNA"; transcript_name "ENSMUST00000289407"; level 2; tag "basic"; tag "TAGENE";
chr17	HAVANA	transcript	41843214	41862532	0	-	.	gene_id "ENSMUSG00000128725.1"; transcript_id "ENSMUST00000289406.1"; gene_type "lncRNA"; gene_name "ENSMUSG00000128725"; transcript_type "lncRNA"; transcript_name "ENSMUST00000289406"; level 2; tag "TAGENE";
chr17	HAVANA	exon	41845710	41845842	0	-	.	gene_id "ENSMUSG00000128725.1"; transcript_id "ENSMUST00000289405.1"; gene_type "lncRNA"; gene_name "ENSMUSG00000128725"; transcript_type "lncRNA"; transcript_name "ENSMUST00000289405"; exon_number 2; exon_id "ENSMUSE00001573109.1"; level 2; tag "Ensembl_canonical"; tag "GENCODE_Primary"; tag "TAGENE";
chr17	HAVANA	exon	41845710	41845842	0	-	.	gene_id "ENSMUSG00000128725.1"; transcript_id "ENSMUST00000289407.1"; gene_type "lncRNA"; gene_name "ENSMUSG00000128725"; transcript_type "lncRNA"; transcript_name "ENSMUST00000289407"; exon_number 3; exon_id "ENSMUSE00001573109.1"; level 2; tag "basic"; tag "TAGENE";
chr17	HAVANA	exon	41845710	41845842	0	-	.	gene_id "ENSMUSG00000128725.1"; transcript_id "ENSMUST00000289406.1"; gene_type "lncRNA"; gene_name "ENSMUSG00000128725"; transcript_type "lncRNA"; transcript_name "ENSMUST00000289406"; exon_number 3; exon_id "ENSMUSE00001573109.1"; level 2; tag "TAGENE";
chr17	HAVANA	exon	41850769	41851063	0	-	.	gene_id "ENSMUSG00000128725.1"; transcript_id "ENSMUST00000289409.1"; gene_type "lncRNA"; gene_name "ENSMUSG00000128725"; transcript_type "lncRNA"; transcript_name "ENSMUST00000289409"; exon_number 3; exon_id "ENSMUSE00001573100.1"; level 2; tag "basic"; tag "TAGENE";
chr17	HAVANA	exon	41850769	41851063	0	-	.	gene_id "ENSMUSG00000128725.1"; transcript_id "ENSMUST00000289408.1"; gene_type "lncRNA"; gene_name "ENSMUSG00000128725"; transcript_type "lncRNA"; transcript_name "ENSMUST00000289408"; exon_number 2; exon_id "ENSMUSE00001573100.1"; level 2; tag "TAGENE";
chr17	HAVANA	transcript	41850769	41862589	0	-	.	gene_id "ENSMUSG00000128725.1"; transcript_id "ENSMUST00000289409.1"; gene_type "lncRNA"; gene_name "ENSMUSG00000128725"; transcript_type "lncRNA"; transcript_name "ENSMUST00000289409"; level 2; tag "basic"; tag "TAGENE";
chr17	HAVANA	transcript	41850769	41862593	0	-	.	gene_id "ENSMUSG00000128725.1"; transcript_id "ENSMUST00000289408.1"; gene_type "lncRNA"; gene_name "ENSMUSG00000128725"; transcript_type "lncRNA"; transcript_name "ENSMUST00000289408"; level 2; tag "TAGENE";
chr17	HAVANA	exon	41850773	41851063	0	-	.	gene_id "ENSMUSG00000128725.1"; transcript_id "ENSMUST00000289410.1"; gene_type "lncRNA"; gene_name "ENSMUSG00000128725"; transcript_type "lncRNA"; transcript_name "ENSMUST00000289410"; exon_number 3; exon_id "ENSMUSE00001573103.1"; level 2; tag "TAGENE";
chr17	HAVANA	transcript	41850773	41862514	0	-	.	gene_id "ENSMUSG00000128725.1"; transcript_id "ENSMUST00000289410.1"; gene_type "lncRNA"; gene_name "ENSMUSG00000128725"; transcript_type "lncRNA"; transcript_name "ENSMUST00000289410"; level 2; tag "TAGENE";
chr17	HAVANA	exon	41858764	41859348	0	-	.	gene_id "ENSMUSG00000128725.1"; transcript_id "ENSMUST00000289411.1"; gene_type "lncRNA"; gene_name "ENSMUSG00000128725"; transcript_type "lncRNA"; transcript_name "ENSMUST00000289411"; exon_number 2; exon_id "ENSMUSE00001573102.1"; level 2; tag "TAGENE";
chr17	HAVANA	transcript	41858764	41862589	0	-	.	gene_id "ENSMUSG00000128725.1"; transcript_id "ENSMUST00000289411.1"; gene_type "lncRNA"; gene_name "ENSMUSG00000128725"; transcript_type "lncRNA"; transcript_name "ENSMUST00000289411"; level 2; tag "TAGENE";
chr17	HAVANA	exon	41858994	41859348	0	-	.	gene_id "ENSMUSG00000128725.1"; transcript_id "ENSMUST00000289407.1"; gene_type "lncRNA"; gene_name "ENSMUSG00000128725"; transcript_type "lncRNA"; transcript_name "ENSMUST00000289407"; exon_number 2; exon_id "ENSMUSE00001573101.1"; level 2; tag "basic"; tag "TAGENE";
chr17	HAVANA	exon	41858994	41859348	0	-	.	gene_id "ENSMUSG00000128725.1"; transcript_id "ENSMUST00000289409.1"; gene_type "lncRNA"; gene_name "ENSMUSG00000128725"; transcript_type "lncRNA"; transcript_name "ENSMUST00000289409"; exon_number 2; exon_id "ENSMUSE00001573101.1"; level 2; tag "basic"; tag "TAGENE";
chr17	HAVANA	exon	41859059	41859348	0	-	.	gene_id "ENSMUSG00000128725.1"; transcript_id "ENSMUST00000289406.1"; gene_type "lncRNA"; gene_name "ENSMUSG00000128725"; transcript_type "lncRNA"; transcript_name "ENSMUST00000289406"; exon_number 2; exon_id "ENSMUSE00001573105.1"; level 2; tag "TAGENE";
chr17	HAVANA	exon	41859059	41859348	0	-	.	gene_id "ENSMUSG00000128725.1"; transcript_id "ENSMUST00000289410.1"; gene_type "lncRNA"; gene_name "ENSMUSG00000128725"; transcript_type "lncRNA"; transcript_name "ENSMUST00000289410"; exon_number 2; exon_id "ENSMUSE00001573105.1"; level 2; tag "TAGENE";
chr17	HAVANA	exon	41862412	41862514	0	-	.	gene_id "ENSMUSG00000128725.1"; transcript_id "ENSMUST00000289407.1"; gene_type "lncRNA"; gene_name "ENSMUSG00000128725"; transcript_type "lncRNA"; transcript_name "ENSMUST00000289407"; exon_number 1; exon_id "ENSMUSE00001573110.1"; level 2; tag "basic"; tag "TAGENE";
chr17	HAVANA	exon	41862412	41862514	0	-	.	gene_id "ENSMUSG00000128725.1"; transcript_id "ENSMUST00000289410.1"; gene_type "lncRNA"; gene_name "ENSMUSG00000128725"; transcript_type "lncRNA"; transcript_name "ENSMUST00000289410"; exon_number 1; exon_id "ENSMUSE00001573110.1"; level 2; tag "TAGENE";
chr17	HAVANA	exon	41862412	41862532	0	-	.	gene_id "ENSMUSG00000128725.1"; transcript_id "ENSMUST00000289406.1"; gene_type "lncRNA"; gene_name "ENSMUSG00000128725"; transcript_type "lncRNA"; transcript_name "ENSMUST00000289406"; exon_number 1; exon_id "ENSMUSE00001573111.1"; level 2; tag "TAGENE";
chr17	HAVANA	exon	41862412	41862589	0	-	.	gene_id "ENSMUSG00000128725.1"; transcript_id "ENSMUST00000289405.1"; gene_type "lncRNA"; gene_name "ENSMUSG00000128725"; transcript_type "lncRNA"; transcript_name "ENSMUST00000289405"; exon_number 1; exon_id "ENSMUSE00001573106.1"; level 2; tag "Ensembl_canonical"; tag "GENCODE_Primary"; tag "TAGENE";
chr17	HAVANA	exon	41862412	41862589	0	-	.	gene_id "ENSMUSG00000128725.1"; transcript_id "ENSMUST00000289409.1"; gene_type "lncRNA"; gene_name "ENSMUSG00000128725"; transcript_type "lncRNA"; transcript_name "ENSMUST00000289409"; exon_number 1; exon_id "ENSMUSE00001573106.1"; level 2; tag "basic"; tag "TAGENE";
chr17	HAVANA	exon	41862412	41862589	0	-	.	gene_id "ENSMUSG00000128725.1"; transcript_id "ENSMUST00000289411.1"; gene_type "lncRNA"; gene_name "ENSMUSG00000128725"; transcript_type "lncRNA"; transcript_name "ENSMUST00000289411"; exon_number 1; exon_id "ENSMUSE00001573106.1"; level 2; tag "TAGENE";
chr17	HAVANA	exon	41862412	41862593	0	-	.	gene_id "ENSMUSG00000128725.1"; transcript_id "ENSMUST00000289408.1"; gene_type "lncRNA"; gene_name "ENSMUSG00000128725"; transcript_type "lncRNA"; transcript_name "ENSMUST00000289408"; exon_number 1; exon_id "ENSMUSE00001573104.1"; level 2; tag "TAGENE";
chr17	HAVANA	gene	41973284	41974579	0	-	.	gene_id "ENSMUSG00000117001.2"; gene_type "processed_pseudogene"; gene_name "Gm49858"; level 2; mgi_id "MGI:6270531"; havana_gene "OTTMUSG00000072076.1";
chr17	HAVANA	transcript	41973284	41974579	0	-	.	gene_id "ENSMUSG00000117001.2"; transcript_id "ENSMUST00000232972.2"; gene_type "processed_pseudogene"; gene_name "Gm49858"; transcript_type "processed_pseudogene"; transcript_name "Gm49858-201"; level 2; mgi_id "MGI:6270531"; ont "PGO:0000004"; tag "basic"; tag "Ensembl_canonical"; tag "GENCODE_Primary"; havana_gene "OTTMUSG00000072076.1"; havana_transcript "OTTMUST00000174320.1";
chr17	HAVANA	exon	41973284	41974579	0	-	.	gene_id "ENSMUSG00000117001.2"; transcript_id "ENSMUST00000232972.2"; gene_type "processed_pseudogene"; gene_name "Gm49858"; transcript_type "processed_pseudogene"; transcript_name "Gm49858-201"; exon_number 1; exon_id "ENSMUSE00001448674.2"; level 2; mgi_id "MGI:6270531"; ont "PGO:0000004"; tag "basic"; tag "Ensembl_canonical"; tag "GENCODE_Primary"; havana_gene "OTTMUSG00000072076.1"; havana_transcript "OTTMUST00000174320.1";
chr17	sragcm37_es	exon	42383708	42383862	0.00862731680222187	-	.	gene_id "sragcm37_gene_53591"; transcript_id "sragcm37_gene_53591_tx_4"; exon_id "chr17_42383708_42383862_-"; exonnum "5"; txlen "538";
chr17	sragcm37_mid	exon	42392190	42392333	0.00862731680222187	-	.	gene_id "sragcm37_gene_53591"; transcript_id "sragcm37_gene_53591_tx_4"; exon_id "chr17_42392190_42392333_-"; exonnum "4"; txlen "538";
chr17	sragcm37_es	exon	42426734	42427064	0.0101002733294305	-	.	gene_id "sragcm37_gene_53591"; transcript_id "sragcm37_gene_53591_tx_2"; exon_id "chr17_42426734_42427064_-"; exonnum "4"; txlen "570";
chr17	sragcm37_mid	exon	42428000	42428119	0.0101002733294305	-	.	gene_id "sragcm37_gene_53591"; transcript_id "sragcm37_gene_53591_tx_2"; exon_id "chr17_42428000_42428119_-"; exonnum "3"; txlen "570";
chr17	sragcm37_mid	exon	42428000	42428119	0.00862731680222187	-	.	gene_id "sragcm37_gene_53591"; transcript_id "sragcm37_gene_53591_tx_4"; exon_id "chr17_42428000_42428119_-"; exonnum "3"; txlen "538";
chr17	sragcm37_mid	exon	42438101	42438171	0.0101002733294305	-	.	gene_id "sragcm37_gene_53591"; transcript_id "sragcm37_gene_53591_tx_2"; exon_id "chr17_42438101_42438171_-"; exonnum "2"; txlen "570";
chr17	sragcm37_mid	exon	42438101	42438171	0.00862731680222187	-	.	gene_id "sragcm37_gene_53591"; transcript_id "sragcm37_gene_53591_tx_4"; exon_id "chr17_42438101_42438171_-"; exonnum "2"; txlen "538";
chr17	sragcm37_ss	exon	42438723	42438770	0.0101002733294305	-	.	gene_id "sragcm37_gene_53591"; transcript_id "sragcm37_gene_53591_tx_2"; exon_id "chr17_42438723_42438770_-"; exonnum "1"; txlen "570";
chr17	sragcm37_ss	exon	42438723	42438770	0.00862731680222187	-	.	gene_id "sragcm37_gene_53591"; transcript_id "sragcm37_gene_53591_tx_4"; exon_id "chr17_42438723_42438770_-"; exonnum "1"; txlen "538";
chr17	sragcm37_es	exon	42529411	42529556	0.0836024819640448	-	.	gene_id "sragcm37_gene_48613"; transcript_id "sragcm37_gene_48613_tx_1"; exon_id "chr17_42529411_42529556_-"; exonnum "3"; txlen "548";
chr17	sragcm37_es	exon	42529411	42529556	0.0411485217108776	-	.	gene_id "sragcm37_gene_48613"; transcript_id "sragcm37_gene_48613_tx_2"; exon_id "chr17_42529411_42529556_-"; exonnum "4"; txlen "629";
chr17	sragcm37_es	exon	42529411	42529556	0.0269216736401	-	.	gene_id "sragcm37_gene_48613"; transcript_id "sragcm37_gene_48613_tx_3"; exon_id "chr17_42529411_42529556_-"; exonnum "5"; txlen "745";
chr17	sragcm37_es	exon	42529411	42529556	0.0269216736401	-	.	gene_id "sragcm37_gene_48613"; transcript_id "sragcm37_gene_48613_tx_4"; exon_id "chr17_42529411_42529556_-"; exonnum "4"; txlen "664";
chr17	sragcm37_mid	exon	42530283	42530398	0.0269216736401	-	.	gene_id "sragcm37_gene_48613"; transcript_id "sragcm37_gene_48613_tx_3"; exon_id "chr17_42530283_42530398_-"; exonnum "4"; txlen "745";
chr17	sragcm37_mid	exon	42530283	42530398	0.0269216736401	-	.	gene_id "sragcm37_gene_48613"; transcript_id "sragcm37_gene_48613_tx_4"; exon_id "chr17_42530283_42530398_-"; exonnum "3"; txlen "664";
chr17	sragcm37_mid	exon	42530477	42530747	0.0836024819640448	-	.	gene_id "sragcm37_gene_48613"; transcript_id "sragcm37_gene_48613_tx_1"; exon_id "chr17_42530477_42530747_-"; exonnum "2"; txlen "548";
chr17	sragcm37_mid	exon	42530477	42530747	0.0411485217108776	-	.	gene_id "sragcm37_gene_48613"; transcript_id "sragcm37_gene_48613_tx_2"; exon_id "chr17_42530477_42530747_-"; exonnum "3"; txlen "629";
chr17	sragcm37_mid	exon	42530477	42530747	0.0269216736401	-	.	gene_id "sragcm37_gene_48613"; transcript_id "sragcm37_gene_48613_tx_3"; exon_id "chr17_42530477_42530747_-"; exonnum "3"; txlen "745";
chr17	sragcm37_mid	exon	42530477	42530747	0.0269216736401	-	.	gene_id "sragcm37_gene_48613"; transcript_id "sragcm37_gene_48613_tx_4"; exon_id "chr17_42530477_42530747_-"; exonnum "2"; txlen "664";
chr17	sragcm37_mid	exon	42548221	42548301	0.0411485217108776	-	.	gene_id "sragcm37_gene_48613"; transcript_id "sragcm37_gene_48613_tx_2"; exon_id "chr17_42548221_42548301_-"; exonnum "2"; txlen "629";
chr17	sragcm37_mid	exon	42548221	42548301	0.0269216736401	-	.	gene_id "sragcm37_gene_48613"; transcript_id "sragcm37_gene_48613_tx_3"; exon_id "chr17_42548221_42548301_-"; exonnum "2"; txlen "745";
chr17	sragcm37_ss	exon	42571980	42572110	0.0836024819640448	-	.	gene_id "sragcm37_gene_48613"; transcript_id "sragcm37_gene_48613_tx_1"; exon_id "chr17_42571980_42572110_-"; exonnum "1"; txlen "548";
chr17	sragcm37_ss	exon	42571980	42572110	0.0411485217108776	-	.	gene_id "sragcm37_gene_48613"; transcript_id "sragcm37_gene_48613_tx_2"; exon_id "chr17_42571980_42572110_-"; exonnum "1"; txlen "629";
chr17	sragcm37_ss	exon	42571980	42572110	0.0269216736401	-	.	gene_id "sragcm37_gene_48613"; transcript_id "sragcm37_gene_48613_tx_3"; exon_id "chr17_42571980_42572110_-"; exonnum "1"; txlen "745";
chr17	sragcm37_ss	exon	42571980	42572110	0.0269216736401	-	.	gene_id "sragcm37_gene_48613"; transcript_id "sragcm37_gene_48613_tx_4"; exon_id "chr17_42571980_42572110_-"; exonnum "1"; txlen "664";
chr17	sragcm37_es	exon	42825546	42825708	0.00780509523952462	-	.	gene_id "sragcm37_gene_53592"; transcript_id "sragcm37_gene_53592_tx_2"; exon_id "chr17_42825546_42825708_-"; exonnum "3"; txlen "741";
chr17	sragcm37_mid	exon	42826957	42827107	0.00780509523952462	-	.	gene_id "sragcm37_gene_53592"; transcript_id "sragcm37_gene_53592_tx_2"; exon_id "chr17_42826957_42827107_-"; exonnum "2"; txlen "741";
chr17	sragcm37_ss	exon	42831310	42831736	0.00780509523952462	-	.	gene_id "sragcm37_gene_53592"; transcript_id "sragcm37_gene_53592_tx_2"; exon_id "chr17_42831310_42831736_-"; exonnum "1"; txlen "741";
chr17	HAVANA	UTR	42867674	42868362	0	-	.	gene_id "ENSMUSG00000043972.9"; transcript_id "ENSMUST00000068355.8"; gene_type "protein_coding"; gene_name "Opn5"; transcript_type "protein_coding"; transcript_name "Opn5-201"; exon_number 7; exon_id "ENSMUSE00000424226.3"; level 2; protein_id "ENSMUSP00000063542.7"; transcript_support_level "1"; mgi_id "MGI:2662912"; tag "basic"; tag "Ensembl_canonical"; tag "GENCODE_Primary"; tag "appris_principal_1"; tag "CCDS"; ccdsid "CCDS37619.1"; havana_gene "OTTMUSG00000072090.1"; havana_transcript "OTTMUST00000174363.1";
chr17	HAVANA	exon	42867674	42868437	0	-	.	gene_id "ENSMUSG00000043972.9"; transcript_id "ENSMUST00000068355.8"; gene_type "protein_coding"; gene_name "Opn5"; transcript_type "protein_coding"; transcript_name "Opn5-201"; exon_number 7; exon_id "ENSMUSE00000424226.3"; level 2; protein_id "ENSMUSP00000063542.7"; transcript_support_level "1"; mgi_id "MGI:2662912"; tag "basic"; tag "Ensembl_canonical"; tag "GENCODE_Primary"; tag "appris_principal_1"; tag "CCDS"; ccdsid "CCDS37619.1"; havana_gene "OTTMUSG00000072090.1"; havana_transcript "OTTMUST00000174363.1";
chr17	ENSEMBL_gcm37	exon	42867674	42868437	0.0315506407772368	-	.	gene_id "ENSMUSG00000043972.9"; transcript_id "ENSMUSG00000043972.9_tx_1"; exon_id "chr17_42867674_42868437_-"; exonnum "8"; txlen "2067";
chr17	ENSEMBL_gcm37	exon	42867674	42868437	0.015733662042368	-	.	gene_id "ENSMUSG00000043972.9"; transcript_id "ENSMUSG00000043972.9_tx_2"; exon_id "chr17_42867674_42868437_-"; exonnum "10"; txlen "2235";
chr17	ENSEMBL_gcm37	exon	42867674	42868437	0.00880312947581921	-	.	gene_id "ENSMUSG00000043972.9"; transcript_id "ENSMUSG00000043972.9_tx_3"; exon_id "chr17_42867674_42868437_-"; exonnum "9"; txlen "2155";
chr17	ENSEMBL_gcm37	exon	42867674	42868437	0.00682533157619103	-	.	gene_id "ENSMUSG00000043972.9"; transcript_id "ENSMUSG00000043972.9_tx_4"; exon_id "chr17_42867674_42868437_-"; exonnum "9"; txlen "2147";
chr17	ENSEMBL_gcm37	exon	42867674	42868437	0.002201088855472	-	.	gene_id "ENSMUSG00000043972.9"; transcript_id "ENSMUSG00000043972.9_tx_6"; exon_id "chr17_42867674_42868437_-"; exonnum "4"; txlen "1127";
chr17	ENSEMBL_gcm37	exon	42867674	42868437	0.00170897189961663	-	.	gene_id "ENSMUSG00000043972.9"; transcript_id "ENSMUSG00000043972.9_tx_7"; exon_id "chr17_42867674_42868437_-"; exonnum "11"; txlen "2374";
chr17	HAVANA	gene	42867674	42922286	0	-	.	gene_id "ENSMUSG00000043972.9"; gene_type "protein_coding"; gene_name "Opn5"; level 2; mgi_id "MGI:2662912"; havana_gene "OTTMUSG00000072090.1";
chr17	HAVANA	transcript	42867674	42922286	0	-	.	gene_id "ENSMUSG00000043972.9"; transcript_id "ENSMUST00000068355.8"; gene_type "protein_coding"; gene_name "Opn5"; transcript_type "protein_coding"; transcript_name "Opn5-201"; level 2; protein_id "ENSMUSP00000063542.7"; transcript_support_level "1"; mgi_id "MGI:2662912"; tag "basic"; tag "Ensembl_canonical"; tag "GENCODE_Primary"; tag "appris_principal_1"; tag "CCDS"; ccdsid "CCDS37619.1"; havana_gene "OTTMUSG00000072090.1"; havana_transcript "OTTMUST00000174363.1";
chr17	HAVANA	stop_codon	42868360	42868362	0	-	0	gene_id "ENSMUSG00000043972.9"; transcript_id "ENSMUST00000068355.8"; gene_type "protein_coding"; gene_name "Opn5"; transcript_type "protein_coding"; transcript_name "Opn5-201"; exon_number 7; exon_id "ENSMUSE00000424226.3"; level 2; protein_id "ENSMUSP00000063542.7"; transcript_support_level "1"; mgi_id "MGI:2662912"; tag "basic"; tag "Ensembl_canonical"; tag "GENCODE_Primary"; tag "appris_principal_1"; tag "CCDS"; ccdsid "CCDS37619.1"; havana_gene "OTTMUSG00000072090.1"; havana_transcript "OTTMUST00000174363.1";
chr17	HAVANA	CDS	42868363	42868437	0	-	0	gene_id "ENSMUSG00000043972.9"; transcript_id "ENSMUST00000068355.8"; gene_type "protein_coding"; gene_name "Opn5"; transcript_type "protein_coding"; transcript_name "Opn5-201"; exon_number 7; exon_id "ENSMUSE00000424226.3"; level 2; protein_id "ENSMUSP00000063542.7"; transcript_support_level "1"; mgi_id "MGI:2662912"; tag "basic"; tag "Ensembl_canonical"; tag "GENCODE_Primary"; tag "appris_principal_1"; tag "CCDS"; ccdsid "CCDS37619.1"; havana_gene "OTTMUSG00000072090.1"; havana_transcript "OTTMUST00000174363.1";
chr17	HAVANA	exon	42887130	42887187	0	-	.	gene_id "ENSMUSG00000043972.9"; transcript_id "ENSMUST00000068355.8"; gene_type "protein_coding"; gene_name "Opn5"; transcript_type "protein_coding"; transcript_name "Opn5-201"; exon_number 6; exon_id "ENSMUSE00000424232.2"; level 2; protein_id "ENSMUSP00000063542.7"; transcript_support_level "1"; mgi_id "MGI:2662912"; tag "basic"; tag "Ensembl_canonical"; tag "GENCODE_Primary"; tag "appris_principal_1"; tag "CCDS"; ccdsid "CCDS37619.1"; havana_gene "OTTMUSG00000072090.1"; havana_transcript "OTTMUST00000174363.1";
chr17	HAVANA	CDS	42887130	42887187	0	-	1	gene_id "ENSMUSG00000043972.9"; transcript_id "ENSMUST00000068355.8"; gene_type "protein_coding"; gene_name "Opn5"; transcript_type "protein_coding"; transcript_name "Opn5-201"; exon_number 6; exon_id "ENSMUSE00000424232.2"; level 2; protein_id "ENSMUSP00000063542.7"; transcript_support_level "1"; mgi_id "MGI:2662912"; tag "basic"; tag "Ensembl_canonical"; tag "GENCODE_Primary"; tag "appris_principal_1"; tag "CCDS"; ccdsid "CCDS37619.1"; havana_gene "OTTMUSG00000072090.1"; havana_transcript "OTTMUST00000174363.1";
chr17	ENSEMBL_gcm37	exon	42887130	42887187	0.0315506407772368	-	.	gene_id "ENSMUSG00000043972.9"; transcript_id "ENSMUSG00000043972.9_tx_1"; exon_id "chr17_42887130_42887187_-"; exonnum "7"; txlen "2067";
chr17	ENSEMBL_gcm37	exon	42887130	42887187	0.015733662042368	-	.	gene_id "ENSMUSG00000043972.9"; transcript_id "ENSMUSG00000043972.9_tx_2"; exon_id "chr17_42887130_42887187_-"; exonnum "9"; txlen "2235";
chr17	ENSEMBL_gcm37	exon	42887130	42887187	0.00880312947581921	-	.	gene_id "ENSMUSG00000043972.9"; transcript_id "ENSMUSG00000043972.9_tx_3"; exon_id "chr17_42887130_42887187_-"; exonnum "8"; txlen "2155";
chr17	ENSEMBL_gcm37	exon	42887130	42887187	0.00682533157619103	-	.	gene_id "ENSMUSG00000043972.9"; transcript_id "ENSMUSG00000043972.9_tx_4"; exon_id "chr17_42887130_42887187_-"; exonnum "8"; txlen "2147";
chr17	ENSEMBL_gcm37	exon	42887130	42887187	0.002201088855472	-	.	gene_id "ENSMUSG00000043972.9"; transcript_id "ENSMUSG00000043972.9_tx_6"; exon_id "chr17_42887130_42887187_-"; exonnum "3"; txlen "1127";
chr17	ENSEMBL_gcm37	exon	42887130	42887187	0.00170897189961663	-	.	gene_id "ENSMUSG00000043972.9"; transcript_id "ENSMUSG00000043972.9_tx_7"; exon_id "chr17_42887130_42887187_-"; exonnum "10"; txlen "2374";
chr17	HAVANA	exon	42891438	42891679	0	-	.	gene_id "ENSMUSG00000043972.9"; transcript_id "ENSMUST00000068355.8"; gene_type "protein_coding"; gene_name "Opn5"; transcript_type "protein_coding"; transcript_name "Opn5-201"; exon_number 5; exon_id "ENSMUSE00000543380.2"; level 2; protein_id "ENSMUSP00000063542.7"; transcript_support_level "1"; mgi_id "MGI:2662912"; tag "basic"; tag "Ensembl_canonical"; tag "GENCODE_Primary"; tag "appris_principal_1"; tag "CCDS"; ccdsid "CCDS37619.1"; havana_gene "OTTMUSG00000072090.1"; havana_transcript "OTTMUST00000174363.1";
chr17	HAVANA	CDS	42891438	42891679	0	-	0	gene_id "ENSMUSG00000043972.9"; transcript_id "ENSMUST00000068355.8"; gene_type "protein_coding"; gene_name "Opn5"; transcript_type "protein_coding"; transcript_name "Opn5-201"; exon_number 5; exon_id "ENSMUSE00000543380.2"; level 2; protein_id "ENSMUSP00000063542.7"; transcript_support_level "1"; mgi_id "MGI:2662912"; tag "basic"; tag "Ensembl_canonical"; tag "GENCODE_Primary"; tag "appris_principal_1"; tag "CCDS"; ccdsid "CCDS37619.1"; havana_gene "OTTMUSG00000072090.1"; havana_transcript "OTTMUST00000174363.1";
chr17	ENSEMBL_gcm37	exon	42891438	42891679	0.0315506407772368	-	.	gene_id "ENSMUSG00000043972.9"; transcript_id "ENSMUSG00000043972.9_tx_1"; exon_id "chr17_42891438_42891679_-"; exonnum "6"; txlen "2067";
chr17	ENSEMBL_gcm37	exon	42891438	42891679	0.015733662042368	-	.	gene_id "ENSMUSG00000043972.9"; transcript_id "ENSMUSG00000043972.9_tx_2"; exon_id "chr17_42891438_42891679_-"; exonnum "8"; txlen "2235";
chr17	ENSEMBL_gcm37	exon	42891438	42891679	0.00880312947581921	-	.	gene_id "ENSMUSG00000043972.9"; transcript_id "ENSMUSG00000043972.9_tx_3"; exon_id "chr17_42891438_42891679_-"; exonnum "7"; txlen "2155";
chr17	ENSEMBL_gcm37	exon	42891438	42891679	0.00682533157619103	-	.	gene_id "ENSMUSG00000043972.9"; transcript_id "ENSMUSG00000043972.9_tx_4"; exon_id "chr17_42891438_42891679_-"; exonnum "7"; txlen "2147";
chr17	ENSEMBL_gcm37	exon	42891438	42891679	0.002201088855472	-	.	gene_id "ENSMUSG00000043972.9"; transcript_id "ENSMUSG00000043972.9_tx_6"; exon_id "chr17_42891438_42891679_-"; exonnum "2"; txlen "1127";
chr17	ENSEMBL_gcm37	exon	42891438	42891679	0.00170897189961663	-	.	gene_id "ENSMUSG00000043972.9"; transcript_id "ENSMUSG00000043972.9_tx_7"; exon_id "chr17_42891438_42891679_-"; exonnum "9"; txlen "2374";
chr17	sragcm37_ss	exon	42891936	42891998	0.002201088855472	-	.	gene_id "ENSMUSG00000043972.9"; transcript_id "ENSMUSG00000043972.9_tx_6"; exon_id "chr17_42891936_42891998_-"; exonnum "1"; txlen "1127";
chr17	HAVANA	exon	42903578	42903912	0	-	.	gene_id "ENSMUSG00000043972.9"; transcript_id "ENSMUST00000068355.8"; gene_type "protein_coding"; gene_name "Opn5"; transcript_type "protein_coding"; transcript_name "Opn5-201"; exon_number 4; exon_id "ENSMUSE00000657326.2"; level 2; protein_id "ENSMUSP00000063542.7"; transcript_support_level "1"; mgi_id "MGI:2662912"; tag "basic"; tag "Ensembl_canonical"; tag "GENCODE_Primary"; tag "appris_principal_1"; tag "CCDS"; ccdsid "CCDS37619.1"; havana_gene "OTTMUSG00000072090.1"; havana_transcript "OTTMUST00000174363.1";
chr17	HAVANA	CDS	42903578	42903912	0	-	2	gene_id "ENSMUSG00000043972.9"; transcript_id "ENSMUST00000068355.8"; gene_type "protein_coding"; gene_name "Opn5"; transcript_type "protein_coding"; transcript_name "Opn5-201"; exon_number 4; exon_id "ENSMUSE00000657326.2"; level 2; protein_id "ENSMUSP00000063542.7"; transcript_support_level "1"; mgi_id "MGI:2662912"; tag "basic"; tag "Ensembl_canonical"; tag "GENCODE_Primary"; tag "appris_principal_1"; tag "CCDS"; ccdsid "CCDS37619.1"; havana_gene "OTTMUSG00000072090.1"; havana_transcript "OTTMUST00000174363.1";
chr17	ENSEMBL_gcm37	exon	42903578	42903912	0.0315506407772368	-	.	gene_id "ENSMUSG00000043972.9"; transcript_id "ENSMUSG00000043972.9_tx_1"; exon_id "chr17_42903578_42903912_-"; exonnum "5"; txlen "2067";
chr17	ENSEMBL_gcm37	exon	42903578	42903912	0.015733662042368	-	.	gene_id "ENSMUSG00000043972.9"; transcript_id "ENSMUSG00000043972.9_tx_2"; exon_id "chr17_42903578_42903912_-"; exonnum "7"; txlen "2235";
chr17	ENSEMBL_gcm37	exon	42903578	42903912	0.00880312947581921	-	.	gene_id "ENSMUSG00000043972.9"; transcript_id "ENSMUSG00000043972.9_tx_3"; exon_id "chr17_42903578_42903912_-"; exonnum "6"; txlen "2155";
chr17	ENSEMBL_gcm37	exon	42903578	42903912	0.00682533157619103	-	.	gene_id "ENSMUSG00000043972.9"; transcript_id "ENSMUSG00000043972.9_tx_4"; exon_id "chr17_42903578_42903912_-"; exonnum "6"; txlen "2147";
chr17	ENSEMBL_gcm37	exon	42903578	42903912	0.00170897189961663	-	.	gene_id "ENSMUSG00000043972.9"; transcript_id "ENSMUSG00000043972.9_tx_7"; exon_id "chr17_42903578_42903912_-"; exonnum "8"; txlen "2374";
chr17	sragcm37_mid	exon	42905739	42905818	0.015733662042368	-	.	gene_id "ENSMUSG00000043972.9"; transcript_id "ENSMUSG00000043972.9_tx_2"; exon_id "chr17_42905739_42905818_-"; exonnum "6"; txlen "2235";
chr17	sragcm37_mid	exon	42905739	42905818	0.00682533157619103	-	.	gene_id "ENSMUSG00000043972.9"; transcript_id "ENSMUSG00000043972.9_tx_4"; exon_id "chr17_42905739_42905818_-"; exonnum "5"; txlen "2147";
chr17	sragcm37_mid	exon	42905739	42905818	0.00170897189961663	-	.	gene_id "ENSMUSG00000043972.9"; transcript_id "ENSMUSG00000043972.9_tx_7"; exon_id "chr17_42905739_42905818_-"; exonnum "7"; txlen "2374";
chr17	HAVANA	exon	42907454	42907624	0	-	.	gene_id "ENSMUSG00000043972.9"; transcript_id "ENSMUST00000068355.8"; gene_type "protein_coding"; gene_name "Opn5"; transcript_type "protein_coding"; transcript_name "Opn5-201"; exon_number 3; exon_id "ENSMUSE00000543367.3"; level 2; protein_id "ENSMUSP00000063542.7"; transcript_support_level "1"; mgi_id "MGI:2662912"; tag "basic"; tag "Ensembl_canonical"; tag "GENCODE_Primary"; tag "appris_principal_1"; tag "CCDS"; ccdsid "CCDS37619.1"; havana_gene "OTTMUSG00000072090.1"; havana_transcript "OTTMUST00000174363.1";
chr17	HAVANA	CDS	42907454	42907624	0	-	2	gene_id "ENSMUSG00000043972.9"; transcript_id "ENSMUST00000068355.8"; gene_type "protein_coding"; gene_name "Opn5"; transcript_type "protein_coding"; transcript_name "Opn5-201"; exon_number 3; exon_id "ENSMUSE00000543367.3"; level 2; protein_id "ENSMUSP00000063542.7"; transcript_support_level "1"; mgi_id "MGI:2662912"; tag "basic"; tag "Ensembl_canonical"; tag "GENCODE_Primary"; tag "appris_principal_1"; tag "CCDS"; ccdsid "CCDS37619.1"; havana_gene "OTTMUSG00000072090.1"; havana_transcript "OTTMUST00000174363.1";
chr17	ENSEMBL_gcm37	exon	42907454	42907624	0.0315506407772368	-	.	gene_id "ENSMUSG00000043972.9"; transcript_id "ENSMUSG00000043972.9_tx_1"; exon_id "chr17_42907454_42907624_-"; exonnum "4"; txlen "2067";
chr17	ENSEMBL_gcm37	exon	42907454	42907624	0.015733662042368	-	.	gene_id "ENSMUSG00000043972.9"; transcript_id "ENSMUSG00000043972.9_tx_2"; exon_id "chr17_42907454_42907624_-"; exonnum "5"; txlen "2235";
chr17	ENSEMBL_gcm37	exon	42907454	42907624	0.00880312947581921	-	.	gene_id "ENSMUSG00000043972.9"; transcript_id "ENSMUSG00000043972.9_tx_3"; exon_id "chr17_42907454_42907624_-"; exonnum "5"; txlen "2155";
chr17	ENSEMBL_gcm37	exon	42907454	42907624	0.00682533157619103	-	.	gene_id "ENSMUSG00000043972.9"; transcript_id "ENSMUSG00000043972.9_tx_4"; exon_id "chr17_42907454_42907624_-"; exonnum "4"; txlen "2147";
chr17	ENSEMBL_gcm37	exon	42907454	42907624	0.00170897189961663	-	.	gene_id "ENSMUSG00000043972.9"; transcript_id "ENSMUSG00000043972.9_tx_7"; exon_id "chr17_42907454_42907624_-"; exonnum "6"; txlen "2374";
chr17	HAVANA	exon	42918011	42918130	0	-	.	gene_id "ENSMUSG00000043972.9"; transcript_id "ENSMUST00000068355.8"; gene_type "protein_coding"; gene_name "Opn5"; transcript_type "protein_coding"; transcript_name "Opn5-201"; exon_number 2; exon_id "ENSMUSE00000424207.2"; level 2; protein_id "ENSMUSP00000063542.7"; transcript_support_level "1"; mgi_id "MGI:2662912"; tag "basic"; tag "Ensembl_canonical"; tag "GENCODE_Primary"; tag "appris_principal_1"; tag "CCDS"; ccdsid "CCDS37619.1"; havana_gene "OTTMUSG00000072090.1"; havana_transcript "OTTMUST00000174363.1";
chr17	HAVANA	CDS	42918011	42918130	0	-	2	gene_id "ENSMUSG00000043972.9"; transcript_id "ENSMUST00000068355.8"; gene_type "protein_coding"; gene_name "Opn5"; transcript_type "protein_coding"; transcript_name "Opn5-201"; exon_number 2; exon_id "ENSMUSE00000424207.2"; level 2; protein_id "ENSMUSP00000063542.7"; transcript_support_level "1"; mgi_id "MGI:2662912"; tag "basic"; tag "Ensembl_canonical"; tag "GENCODE_Primary"; tag "appris_principal_1"; tag "CCDS"; ccdsid "CCDS37619.1"; havana_gene "OTTMUSG00000072090.1"; havana_transcript "OTTMUST00000174363.1";
chr17	ENSEMBL_gcm37	exon	42918011	42918130	0.0315506407772368	-	.	gene_id "ENSMUSG00000043972.9"; transcript_id "ENSMUSG00000043972.9_tx_1"; exon_id "chr17_42918011_42918130_-"; exonnum "3"; txlen "2067";
chr17	ENSEMBL_gcm37	exon	42918011	42918130	0.015733662042368	-	.	gene_id "ENSMUSG00000043972.9"; transcript_id "ENSMUSG00000043972.9_tx_2"; exon_id "chr17_42918011_42918130_-"; exonnum "4"; txlen "2235";
chr17	ENSEMBL_gcm37	exon	42918011	42918130	0.00880312947581921	-	.	gene_id "ENSMUSG00000043972.9"; transcript_id "ENSMUSG00000043972.9_tx_3"; exon_id "chr17_42918011_42918130_-"; exonnum "4"; txlen "2155";
chr17	ENSEMBL_gcm37	exon	42918011	42918130	0.00682533157619103	-	.	gene_id "ENSMUSG00000043972.9"; transcript_id "ENSMUSG00000043972.9_tx_4"; exon_id "chr17_42918011_42918130_-"; exonnum "3"; txlen "2147";
chr17	ENSEMBL_gcm37	exon	42918011	42918130	0.00170897189961663	-	.	gene_id "ENSMUSG00000043972.9"; transcript_id "ENSMUSG00000043972.9_tx_7"; exon_id "chr17_42918011_42918130_-"; exonnum "5"; txlen "2374";
chr17	sragcm37_mid	exon	42918371	42918509	0.00170897189961663	-	.	gene_id "ENSMUSG00000043972.9"; transcript_id "ENSMUSG00000043972.9_tx_7"; exon_id "chr17_42918371_42918509_-"; exonnum "4"; txlen "2374";
chr17	sragcm37_mid	exon	42919013	42919100	0.015733662042368	-	.	gene_id "ENSMUSG00000043972.9"; transcript_id "ENSMUSG00000043972.9_tx_2"; exon_id "chr17_42919013_42919100_-"; exonnum "3"; txlen "2235";
chr17	sragcm37_mid	exon	42919013	42919100	0.00880312947581921	-	.	gene_id "ENSMUSG00000043972.9"; transcript_id "ENSMUSG00000043972.9_tx_3"; exon_id "chr17_42919013_42919100_-"; exonnum "3"; txlen "2155";
chr17	sragcm37_mid	exon	42919013	42919100	0.00170897189961663	-	.	gene_id "ENSMUSG00000043972.9"; transcript_id "ENSMUSG00000043972.9_tx_7"; exon_id "chr17_42919013_42919100_-"; exonnum "3"; txlen "2374";
chr17	HAVANA	CDS	42922071	42922200	0	-	0	gene_id "ENSMUSG00000043972.9"; transcript_id "ENSMUST00000068355.8"; gene_type "protein_coding"; gene_name "Opn5"; transcript_type "protein_coding"; transcript_name "Opn5-201"; exon_number 1; exon_id "ENSMUSE00000424218.4"; level 2; protein_id "ENSMUSP00000063542.7"; transcript_support_level "1"; mgi_id "MGI:2662912"; tag "basic"; tag "Ensembl_canonical"; tag "GENCODE_Primary"; tag "appris_principal_1"; tag "CCDS"; ccdsid "CCDS37619.1"; havana_gene "OTTMUSG00000072090.1"; havana_transcript "OTTMUST00000174363.1";
chr17	sragcm37_mid	exon	42922071	42922224	0.0315506407772368	-	.	gene_id "ENSMUSG00000043972.9"; transcript_id "ENSMUSG00000043972.9_tx_1"; exon_id "chr17_42922071_42922224_-"; exonnum "2"; txlen "2067";
chr17	sragcm37_mid	exon	42922071	42922224	0.015733662042368	-	.	gene_id "ENSMUSG00000043972.9"; transcript_id "ENSMUSG00000043972.9_tx_2"; exon_id "chr17_42922071_42922224_-"; exonnum "2"; txlen "2235";
chr17	sragcm37_mid	exon	42922071	42922224	0.00880312947581921	-	.	gene_id "ENSMUSG00000043972.9"; transcript_id "ENSMUSG00000043972.9_tx_3"; exon_id "chr17_42922071_42922224_-"; exonnum "2"; txlen "2155";
chr17	sragcm37_mid	exon	42922071	42922224	0.00682533157619103	-	.	gene_id "ENSMUSG00000043972.9"; transcript_id "ENSMUSG00000043972.9_tx_4"; exon_id "chr17_42922071_42922224_-"; exonnum "2"; txlen "2147";
chr17	sragcm37_mid	exon	42922071	42922224	0.00170897189961663	-	.	gene_id "ENSMUSG00000043972.9"; transcript_id "ENSMUSG00000043972.9_tx_7"; exon_id "chr17_42922071_42922224_-"; exonnum "2"; txlen "2374";
chr17	HAVANA	exon	42922071	42922286	0	-	.	gene_id "ENSMUSG00000043972.9"; transcript_id "ENSMUST00000068355.8"; gene_type "protein_coding"; gene_name "Opn5"; transcript_type "protein_coding"; transcript_name "Opn5-201"; exon_number 1; exon_id "ENSMUSE00000424218.4"; level 2; protein_id "ENSMUSP00000063542.7"; transcript_support_level "1"; mgi_id "MGI:2662912"; tag "basic"; tag "Ensembl_canonical"; tag "GENCODE_Primary"; tag "appris_principal_1"; tag "CCDS"; ccdsid "CCDS37619.1"; havana_gene "OTTMUSG00000072090.1"; havana_transcript "OTTMUST00000174363.1";
chr17	HAVANA	start_codon	42922198	42922200	0	-	0	gene_id "ENSMUSG00000043972.9"; transcript_id "ENSMUST00000068355.8"; gene_type "protein_coding"; gene_name "Opn5"; transcript_type "protein_coding"; transcript_name "Opn5-201"; exon_number 1; exon_id "ENSMUSE00000424218.4"; level 2; protein_id "ENSMUSP00000063542.7"; transcript_support_level "1"; mgi_id "MGI:2662912"; tag "basic"; tag "Ensembl_canonical"; tag "GENCODE_Primary"; tag "appris_principal_1"; tag "CCDS"; ccdsid "CCDS37619.1"; havana_gene "OTTMUSG00000072090.1"; havana_transcript "OTTMUST00000174363.1";
chr17	HAVANA	UTR	42922201	42922286	0	-	.	gene_id "ENSMUSG00000043972.9"; transcript_id "ENSMUST00000068355.8"; gene_type "protein_coding"; gene_name "Opn5"; transcript_type "protein_coding"; transcript_name "Opn5-201"; exon_number 1; exon_id "ENSMUSE00000424218.4"; level 2; protein_id "ENSMUSP00000063542.7"; transcript_support_level "1"; mgi_id "MGI:2662912"; tag "basic"; tag "Ensembl_canonical"; tag "GENCODE_Primary"; tag "appris_principal_1"; tag "CCDS"; ccdsid "CCDS37619.1"; havana_gene "OTTMUSG00000072090.1"; havana_transcript "OTTMUST00000174363.1";
chr17	sragcm37_ss	exon	42931066	42931288	0.0315506407772368	-	.	gene_id "ENSMUSG00000043972.9"; transcript_id "ENSMUSG00000043972.9_tx_1"; exon_id "chr17_42931066_42931288_-"; exonnum "1"; txlen "2067";
chr17	sragcm37_ss	exon	42931066	42931288	0.015733662042368	-	.	gene_id "ENSMUSG00000043972.9"; transcript_id "ENSMUSG00000043972.9_tx_2"; exon_id "chr17_42931066_42931288_-"; exonnum "1"; txlen "2235";
chr17	sragcm37_ss	exon	42931066	42931288	0.00880312947581921	-	.	gene_id "ENSMUSG00000043972.9"; transcript_id "ENSMUSG00000043972.9_tx_3"; exon_id "chr17_42931066_42931288_-"; exonnum "1"; txlen "2155";
chr17	sragcm37_ss	exon	42931066	42931288	0.00682533157619103	-	.	gene_id "ENSMUSG00000043972.9"; transcript_id "ENSMUSG00000043972.9_tx_4"; exon_id "chr17_42931066_42931288_-"; exonnum "1"; txlen "2147";
chr17	sragcm37_ss	exon	42931066	42931288	0.00170897189961663	-	.	gene_id "ENSMUSG00000043972.9"; transcript_id "ENSMUSG00000043972.9_tx_7"; exon_id "chr17_42931066_42931288_-"; exonnum "1"; txlen "2374";
chr17	HAVANA	exon	42967782	42968493	0	-	.	gene_id "ENSMUSG00000023918.13"; transcript_id "ENSMUST00000024711.11"; gene_type "protein_coding"; gene_name "Adgrf4"; transcript_type "protein_coding"; transcript_name "Adgrf4-201"; exon_number 10; exon_id "ENSMUSE00000317035.6"; level 2; protein_id "ENSMUSP00000024711.5"; transcript_support_level "1"; mgi_id "MGI:1925499"; tag "alternative_5_UTR"; tag "basic"; tag "Ensembl_canonical"; tag "GENCODE_Primary"; tag "appris_principal_1"; tag "CCDS"; ccdsid "CCDS50113.1"; havana_gene "OTTMUSG00000035525.1"; havana_transcript "OTTMUST00000090990.1";
chr17	HAVANA	UTR	42967782	42968493	0	-	.	gene_id "ENSMUSG00000023918.13"; transcript_id "ENSMUST00000024711.11"; gene_type "protein_coding"; gene_name "Adgrf4"; transcript_type "protein_coding"; transcript_name "Adgrf4-201"; exon_number 10; exon_id "ENSMUSE00000317035.6"; level 2; protein_id "ENSMUSP00000024711.5"; transcript_support_level "1"; mgi_id "MGI:1925499"; tag "alternative_5_UTR"; tag "basic"; tag "Ensembl_canonical"; tag "GENCODE_Primary"; tag "appris_principal_1"; tag "CCDS"; ccdsid "CCDS50113.1"; havana_gene "OTTMUSG00000035525.1"; havana_transcript "OTTMUST00000090990.1";
chr17	HAVANA	gene	42967782	43003175	0	-	.	gene_id "ENSMUSG00000023918.13"; gene_type "protein_coding"; gene_name "Adgrf4"; level 2; mgi_id "MGI:1925499"; havana_gene "OTTMUSG00000035525.1";
chr17	HAVANA	transcript	42967782	43003175	0	-	.	gene_id "ENSMUSG00000023918.13"; transcript_id "ENSMUST00000024711.11"; gene_type "protein_coding"; gene_name "Adgrf4"; transcript_type "protein_coding"; transcript_name "Adgrf4-201"; level 2; protein_id "ENSMUSP00000024711.5"; transcript_support_level "1"; mgi_id "MGI:1925499"; tag "alternative_5_UTR"; tag "basic"; tag "Ensembl_canonical"; tag "GENCODE_Primary"; tag "appris_principal_1"; tag "CCDS"; ccdsid "CCDS50113.1"; havana_gene "OTTMUSG00000035525.1"; havana_transcript "OTTMUST00000090990.1";
chr17	HAVANA	exon	42967785	42968493	0	-	.	gene_id "ENSMUSG00000023918.13"; transcript_id "ENSMUST00000167993.8"; gene_type "protein_coding"; gene_name "Adgrf4"; transcript_type "protein_coding"; transcript_name "Adgrf4-203"; exon_number 10; exon_id "ENSMUSE00000874420.2"; level 2; protein_id "ENSMUSP00000132890.2"; transcript_support_level "1"; mgi_id "MGI:1925499"; tag "basic"; tag "appris_principal_1"; tag "CCDS"; ccdsid "CCDS50113.1"; havana_gene "OTTMUSG00000035525.1"; havana_transcript "OTTMUST00000090991.1";
chr17	HAVANA	UTR	42967785	42968493	0	-	.	gene_id "ENSMUSG00000023918.13"; transcript_id "ENSMUST00000167993.8"; gene_type "protein_coding"; gene_name "Adgrf4"; transcript_type "protein_coding"; transcript_name "Adgrf4-203"; exon_number 10; exon_id "ENSMUSE00000874420.2"; level 2; protein_id "ENSMUSP00000132890.2"; transcript_support_level "1"; mgi_id "MGI:1925499"; tag "basic"; tag "appris_principal_1"; tag "CCDS"; ccdsid "CCDS50113.1"; havana_gene "OTTMUSG00000035525.1"; havana_transcript "OTTMUST00000090991.1";
chr17	HAVANA	transcript	42967785	43003175	0	-	.	gene_id "ENSMUSG00000023918.13"; transcript_id "ENSMUST00000167993.8"; gene_type "protein_coding"; gene_name "Adgrf4"; transcript_type "protein_coding"; transcript_name "Adgrf4-203"; level 2; protein_id "ENSMUSP00000132890.2"; transcript_support_level "1"; mgi_id "MGI:1925499"; tag "basic"; tag "appris_principal_1"; tag "CCDS"; ccdsid "CCDS50113.1"; havana_gene "OTTMUSG00000035525.1"; havana_transcript "OTTMUST00000090991.1";
chr17	HAVANA	exon	42967982	42968493	0	-	.	gene_id "ENSMUSG00000023918.13"; transcript_id "ENSMUST00000170723.8"; gene_type "protein_coding"; gene_name "Adgrf4"; transcript_type "protein_coding"; transcript_name "Adgrf4-204"; exon_number 10; exon_id "ENSMUSE00000900265.2"; level 2; protein_id "ENSMUSP00000133261.2"; transcript_support_level "1"; mgi_id "MGI:1925499"; tag "alternative_5_UTR"; tag "basic"; tag "appris_principal_1"; tag "CCDS"; ccdsid "CCDS50113.1"; havana_gene "OTTMUSG00000035525.1"; havana_transcript "OTTMUST00000090992.1";
chr17	HAVANA	UTR	42967982	42968493	0	-	.	gene_id "ENSMUSG00000023918.13"; transcript_id "ENSMUST00000170723.8"; gene_type "protein_coding"; gene_name "Adgrf4"; transcript_type "protein_coding"; transcript_name "Adgrf4-204"; exon_number 10; exon_id "ENSMUSE00000900265.2"; level 2; protein_id "ENSMUSP00000133261.2"; transcript_support_level "1"; mgi_id "MGI:1925499"; tag "alternative_5_UTR"; tag "basic"; tag "appris_principal_1"; tag "CCDS"; ccdsid "CCDS50113.1"; havana_gene "OTTMUSG00000035525.1"; havana_transcript "OTTMUST00000090992.1";
chr17	HAVANA	transcript	42967982	43003153	0	-	.	gene_id "ENSMUSG00000023918.13"; transcript_id "ENSMUST00000170723.8"; gene_type "protein_coding"; gene_name "Adgrf4"; transcript_type "protein_coding"; transcript_name "Adgrf4-204"; level 2; protein_id "ENSMUSP00000133261.2"; transcript_support_level "1"; mgi_id "MGI:1925499"; tag "alternative_5_UTR"; tag "basic"; tag "appris_principal_1"; tag "CCDS"; ccdsid "CCDS50113.1"; havana_gene "OTTMUSG00000035525.1"; havana_transcript "OTTMUST00000090992.1";
chr17	HAVANA	UTR	42973241	42973252	0	-	.	gene_id "ENSMUSG00000023918.13"; transcript_id "ENSMUST00000024711.11"; gene_type "protein_coding"; gene_name "Adgrf4"; transcript_type "protein_coding"; transcript_name "Adgrf4-201"; exon_number 9; exon_id "ENSMUSE00000136352.4"; level 2; protein_id "ENSMUSP00000024711.5"; transcript_support_level "1"; mgi_id "MGI:1925499"; tag "alternative_5_UTR"; tag "basic"; tag "Ensembl_canonical"; tag "GENCODE_Primary"; tag "appris_principal_1"; tag "CCDS"; ccdsid "CCDS50113.1"; havana_gene "OTTMUSG00000035525.1"; havana_transcript "OTTMUST00000090990.1";
chr17	HAVANA	UTR	42973241	42973252	0	-	.	gene_id "ENSMUSG00000023918.13"; transcript_id "ENSMUST00000167993.8"; gene_type "protein_coding"; gene_name "Adgrf4"; transcript_type "protein_coding"; transcript_name "Adgrf4-203"; exon_number 9; exon_id "ENSMUSE00000136352.4"; level 2; protein_id "ENSMUSP00000132890.2"; transcript_support_level "1"; mgi_id "MGI:1925499"; tag "basic"; tag "appris_principal_1"; tag "CCDS"; ccdsid "CCDS50113.1"; havana_gene "OTTMUSG00000035525.1"; havana_transcript "OTTMUST00000090991.1";
chr17	HAVANA	UTR	42973241	42973252	0	-	.	gene_id "ENSMUSG00000023918.13"; transcript_id "ENSMUST00000170723.8"; gene_type "protein_coding"; gene_name "Adgrf4"; transcript_type "protein_coding"; transcript_name "Adgrf4-204"; exon_number 9; exon_id "ENSMUSE00000136352.4"; level 2; protein_id "ENSMUSP00000133261.2"; transcript_support_level "1"; mgi_id "MGI:1925499"; tag "alternative_5_UTR"; tag "basic"; tag "appris_principal_1"; tag "CCDS"; ccdsid "CCDS50113.1"; havana_gene "OTTMUSG00000035525.1"; havana_transcript "OTTMUST00000090992.1";
chr17	HAVANA	exon	42973241	42973297	0	-	.	gene_id "ENSMUSG00000023918.13"; transcript_id "ENSMUST00000024711.11"; gene_type "protein_coding"; gene_name "Adgrf4"; transcript_type "protein_coding"; transcript_name "Adgrf4-201"; exon_number 9; exon_id "ENSMUSE00000136352.4"; level 2; protein_id "ENSMUSP00000024711.5"; transcript_support_level "1"; mgi_id "MGI:1925499"; tag "alternative_5_UTR"; tag "basic"; tag "Ensembl_canonical"; tag "GENCODE_Primary"; tag "appris_principal_1"; tag "CCDS"; ccdsid "CCDS50113.1"; havana_gene "OTTMUSG00000035525.1"; havana_transcript "OTTMUST00000090990.1";
chr17	HAVANA	exon	42973241	42973297	0	-	.	gene_id "ENSMUSG00000023918.13"; transcript_id "ENSMUST00000167993.8"; gene_type "protein_coding"; gene_name "Adgrf4"; transcript_type "protein_coding"; transcript_name "Adgrf4-203"; exon_number 9; exon_id "ENSMUSE00000136352.4"; level 2; protein_id "ENSMUSP00000132890.2"; transcript_support_level "1"; mgi_id "MGI:1925499"; tag "basic"; tag "appris_principal_1"; tag "CCDS"; ccdsid "CCDS50113.1"; havana_gene "OTTMUSG00000035525.1"; havana_transcript "OTTMUST00000090991.1";
chr17	HAVANA	exon	42973241	42973297	0	-	.	gene_id "ENSMUSG00000023918.13"; transcript_id "ENSMUST00000170723.8"; gene_type "protein_coding"; gene_name "Adgrf4"; transcript_type "protein_coding"; transcript_name "Adgrf4-204"; exon_number 9; exon_id "ENSMUSE00000136352.4"; level 2; protein_id "ENSMUSP00000133261.2"; transcript_support_level "1"; mgi_id "MGI:1925499"; tag "alternative_5_UTR"; tag "basic"; tag "appris_principal_1"; tag "CCDS"; ccdsid "CCDS50113.1"; havana_gene "OTTMUSG00000035525.1"; havana_transcript "OTTMUST00000090992.1";
chr17	HAVANA	stop_codon	42973250	42973252	0	-	0	gene_id "ENSMUSG00000023918.13"; transcript_id "ENSMUST00000024711.11"; gene_type "protein_coding"; gene_name "Adgrf4"; transcript_type "protein_coding"; transcript_name "Adgrf4-201"; exon_number 9; exon_id "ENSMUSE00000136352.4"; level 2; protein_id "ENSMUSP00000024711.5"; transcript_support_level "1"; mgi_id "MGI:1925499"; tag "alternative_5_UTR"; tag "basic"; tag "Ensembl_canonical"; tag "GENCODE_Primary"; tag "appris_principal_1"; tag "CCDS"; ccdsid "CCDS50113.1"; havana_gene "OTTMUSG00000035525.1"; havana_transcript "OTTMUST00000090990.1";
chr17	HAVANA	stop_codon	42973250	42973252	0	-	0	gene_id "ENSMUSG00000023918.13"; transcript_id "ENSMUST00000167993.8"; gene_type "protein_coding"; gene_name "Adgrf4"; transcript_type "protein_coding"; transcript_name "Adgrf4-203"; exon_number 9; exon_id "ENSMUSE00000136352.4"; level 2; protein_id "ENSMUSP00000132890.2"; transcript_support_level "1"; mgi_id "MGI:1925499"; tag "basic"; tag "appris_principal_1"; tag "CCDS"; ccdsid "CCDS50113.1"; havana_gene "OTTMUSG00000035525.1"; havana_transcript "OTTMUST00000090991.1";
chr17	HAVANA	stop_codon	42973250	42973252	0	-	0	gene_id "ENSMUSG00000023918.13"; transcript_id "ENSMUST00000170723.8"; gene_type "protein_coding"; gene_name "Adgrf4"; transcript_type "protein_coding"; transcript_name "Adgrf4-204"; exon_number 9; exon_id "ENSMUSE00000136352.4"; level 2; protein_id "ENSMUSP00000133261.2"; transcript_support_level "1"; mgi_id "MGI:1925499"; tag "alternative_5_UTR"; tag "basic"; tag "appris_principal_1"; tag "CCDS"; ccdsid "CCDS50113.1"; havana_gene "OTTMUSG00000035525.1"; havana_transcript "OTTMUST00000090992.1";
chr17	HAVANA	CDS	42973253	42973297	0	-	0	gene_id "ENSMUSG00000023918.13"; transcript_id "ENSMUST00000024711.11"; gene_type "protein_coding"; gene_name "Adgrf4"; transcript_type "protein_coding"; transcript_name "Adgrf4-201"; exon_number 9; exon_id "ENSMUSE00000136352.4"; level 2; protein_id "ENSMUSP00000024711.5"; transcript_support_level "1"; mgi_id "MGI:1925499"; tag "alternative_5_UTR"; tag "basic"; tag "Ensembl_canonical"; tag "GENCODE_Primary"; tag "appris_principal_1"; tag "CCDS"; ccdsid "CCDS50113.1"; havana_gene "OTTMUSG00000035525.1"; havana_transcript "OTTMUST00000090990.1";
chr17	HAVANA	CDS	42973253	42973297	0	-	0	gene_id "ENSMUSG00000023918.13"; transcript_id "ENSMUST00000167993.8"; gene_type "protein_coding"; gene_name "Adgrf4"; transcript_type "protein_coding"; transcript_name "Adgrf4-203"; exon_number 9; exon_id "ENSMUSE00000136352.4"; level 2; protein_id "ENSMUSP00000132890.2"; transcript_support_level "1"; mgi_id "MGI:1925499"; tag "basic"; tag "appris_principal_1"; tag "CCDS"; ccdsid "CCDS50113.1"; havana_gene "OTTMUSG00000035525.1"; havana_transcript "OTTMUST00000090991.1";
chr17	HAVANA	CDS	42973253	42973297	0	-	0	gene_id "ENSMUSG00000023918.13"; transcript_id "ENSMUST00000170723.8"; gene_type "protein_coding"; gene_name "Adgrf4"; transcript_type "protein_coding"; transcript_name "Adgrf4-204"; exon_number 9; exon_id "ENSMUSE00000136352.4"; level 2; protein_id "ENSMUSP00000133261.2"; transcript_support_level "1"; mgi_id "MGI:1925499"; tag "alternative_5_UTR"; tag "basic"; tag "appris_principal_1"; tag "CCDS"; ccdsid "CCDS50113.1"; havana_gene "OTTMUSG00000035525.1"; havana_transcript "OTTMUST00000090992.1";
chr17	HAVANA	exon	42974270	42974329	0	-	.	gene_id "ENSMUSG00000023918.13"; transcript_id "ENSMUST00000024711.11"; gene_type "protein_coding"; gene_name "Adgrf4"; transcript_type "protein_coding"; transcript_name "Adgrf4-201"; exon_number 8; exon_id "ENSMUSE00000354093.5"; level 2; protein_id "ENSMUSP00000024711.5"; transcript_support_level "1"; mgi_id "MGI:1925499"; tag "alternative_5_UTR"; tag "basic"; tag "Ensembl_canonical"; tag "GENCODE_Primary"; tag "appris_principal_1"; tag "CCDS"; ccdsid "CCDS50113.1"; havana_gene "OTTMUSG00000035525.1"; havana_transcript "OTTMUST00000090990.1";
chr17	HAVANA	CDS	42974270	42974329	0	-	0	gene_id "ENSMUSG00000023918.13"; transcript_id "ENSMUST00000024711.11"; gene_type "protein_coding"; gene_name "Adgrf4"; transcript_type "protein_coding"; transcript_name "Adgrf4-201"; exon_number 8; exon_id "ENSMUSE00000354093.5"; level 2; protein_id "ENSMUSP00000024711.5"; transcript_support_level "1"; mgi_id "MGI:1925499"; tag "alternative_5_UTR"; tag "basic"; tag "Ensembl_canonical"; tag "GENCODE_Primary"; tag "appris_principal_1"; tag "CCDS"; ccdsid "CCDS50113.1"; havana_gene "OTTMUSG00000035525.1"; havana_transcript "OTTMUST00000090990.1";
chr17	HAVANA	exon	42974270	42974329	0	-	.	gene_id "ENSMUSG00000023918.13"; transcript_id "ENSMUST00000167993.8"; gene_type "protein_coding"; gene_name "Adgrf4"; transcript_type "protein_coding"; transcript_name "Adgrf4-203"; exon_number 8; exon_id "ENSMUSE00000354093.5"; level 2; protein_id "ENSMUSP00000132890.2"; transcript_support_level "1"; mgi_id "MGI:1925499"; tag "basic"; tag "appris_principal_1"; tag "CCDS"; ccdsid "CCDS50113.1"; havana_gene "OTTMUSG00000035525.1"; havana_transcript "OTTMUST00000090991.1";
chr17	HAVANA	CDS	42974270	42974329	0	-	0	gene_id "ENSMUSG00000023918.13"; transcript_id "ENSMUST00000167993.8"; gene_type "protein_coding"; gene_name "Adgrf4"; transcript_type "protein_coding"; transcript_name "Adgrf4-203"; exon_number 8; exon_id "ENSMUSE00000354093.5"; level 2; protein_id "ENSMUSP00000132890.2"; transcript_support_level "1"; mgi_id "MGI:1925499"; tag "basic"; tag "appris_principal_1"; tag "CCDS"; ccdsid "CCDS50113.1"; havana_gene "OTTMUSG00000035525.1"; havana_transcript "OTTMUST00000090991.1";
chr17	HAVANA	exon	42974270	42974329	0	-	.	gene_id "ENSMUSG00000023918.13"; transcript_id "ENSMUST00000170723.8"; gene_type "protein_coding"; gene_name "Adgrf4"; transcript_type "protein_coding"; transcript_name "Adgrf4-204"; exon_number 8; exon_id "ENSMUSE00000354093.5"; level 2; protein_id "ENSMUSP00000133261.2"; transcript_support_level "1"; mgi_id "MGI:1925499"; tag "alternative_5_UTR"; tag "basic"; tag "appris_principal_1"; tag "CCDS"; ccdsid "CCDS50113.1"; havana_gene "OTTMUSG00000035525.1"; havana_transcript "OTTMUST00000090992.1";
chr17	HAVANA	CDS	42974270	42974329	0	-	0	gene_id "ENSMUSG00000023918.13"; transcript_id "ENSMUST00000170723.8"; gene_type "protein_coding"; gene_name "Adgrf4"; transcript_type "protein_coding"; transcript_name "Adgrf4-204"; exon_number 8; exon_id "ENSMUSE00000354093.5"; level 2; protein_id "ENSMUSP00000133261.2"; transcript_support_level "1"; mgi_id "MGI:1925499"; tag "alternative_5_UTR"; tag "basic"; tag "appris_principal_1"; tag "CCDS"; ccdsid "CCDS50113.1"; havana_gene "OTTMUSG00000035525.1"; havana_transcript "OTTMUST00000090992.1";
chr17	HAVANA	exon	42974770	42974811	0	-	.	gene_id "ENSMUSG00000023918.13"; transcript_id "ENSMUST00000024711.11"; gene_type "protein_coding"; gene_name "Adgrf4"; transcript_type "protein_coding"; transcript_name "Adgrf4-201"; exon_number 7; exon_id "ENSMUSE00000136354.4"; level 2; protein_id "ENSMUSP00000024711.5"; transcript_support_level "1"; mgi_id "MGI:1925499"; tag "alternative_5_UTR"; tag "basic"; tag "Ensembl_canonical"; tag "GENCODE_Primary"; tag "appris_principal_1"; tag "CCDS"; ccdsid "CCDS50113.1"; havana_gene "OTTMUSG00000035525.1"; havana_transcript "OTTMUST00000090990.1";
chr17	HAVANA	CDS	42974770	42974811	0	-	0	gene_id "ENSMUSG00000023918.13"; transcript_id "ENSMUST00000024711.11"; gene_type "protein_coding"; gene_name "Adgrf4"; transcript_type "protein_coding"; transcript_name "Adgrf4-201"; exon_number 7; exon_id "ENSMUSE00000136354.4"; level 2; protein_id "ENSMUSP00000024711.5"; transcript_support_level "1"; mgi_id "MGI:1925499"; tag "alternative_5_UTR"; tag "basic"; tag "Ensembl_canonical"; tag "GENCODE_Primary"; tag "appris_principal_1"; tag "CCDS"; ccdsid "CCDS50113.1"; havana_gene "OTTMUSG00000035525.1"; havana_transcript "OTTMUST00000090990.1";
chr17	HAVANA	exon	42974770	42974811	0	-	.	gene_id "ENSMUSG00000023918.13"; transcript_id "ENSMUST00000167993.8"; gene_type "protein_coding"; gene_name "Adgrf4"; transcript_type "protein_coding"; transcript_name "Adgrf4-203"; exon_number 7; exon_id "ENSMUSE00000136354.4"; level 2; protein_id "ENSMUSP00000132890.2"; transcript_support_level "1"; mgi_id "MGI:1925499"; tag "basic"; tag "appris_principal_1"; tag "CCDS"; ccdsid "CCDS50113.1"; havana_gene "OTTMUSG00000035525.1"; havana_transcript "OTTMUST00000090991.1";
chr17	HAVANA	CDS	42974770	42974811	0	-	0	gene_id "ENSMUSG00000023918.13"; transcript_id "ENSMUST00000167993.8"; gene_type "protein_coding"; gene_name "Adgrf4"; transcript_type "protein_coding"; transcript_name "Adgrf4-203"; exon_number 7; exon_id "ENSMUSE00000136354.4"; level 2; protein_id "ENSMUSP00000132890.2"; transcript_support_level "1"; mgi_id "MGI:1925499"; tag "basic"; tag "appris_principal_1"; tag "CCDS"; ccdsid "CCDS50113.1"; havana_gene "OTTMUSG00000035525.1"; havana_transcript "OTTMUST00000090991.1";
chr17	HAVANA	exon	42974770	42974811	0	-	.	gene_id "ENSMUSG00000023918.13"; transcript_id "ENSMUST00000170723.8"; gene_type "protein_coding"; gene_name "Adgrf4"; transcript_type "protein_coding"; transcript_name "Adgrf4-204"; exon_number 7; exon_id "ENSMUSE00000136354.4"; level 2; protein_id "ENSMUSP00000133261.2"; transcript_support_level "1"; mgi_id "MGI:1925499"; tag "alternative_5_UTR"; tag "basic"; tag "appris_principal_1"; tag "CCDS"; ccdsid "CCDS50113.1"; havana_gene "OTTMUSG00000035525.1"; havana_transcript "OTTMUST00000090992.1";
chr17	HAVANA	CDS	42974770	42974811	0	-	0	gene_id "ENSMUSG00000023918.13"; transcript_id "ENSMUST00000170723.8"; gene_type "protein_coding"; gene_name "Adgrf4"; transcript_type "protein_coding"; transcript_name "Adgrf4-204"; exon_number 7; exon_id "ENSMUSE00000136354.4"; level 2; protein_id "ENSMUSP00000133261.2"; transcript_support_level "1"; mgi_id "MGI:1925499"; tag "alternative_5_UTR"; tag "basic"; tag "appris_principal_1"; tag "CCDS"; ccdsid "CCDS50113.1"; havana_gene "OTTMUSG00000035525.1"; havana_transcript "OTTMUST00000090992.1";
chr17	HAVANA	exon	42977395	42978777	0	-	.	gene_id "ENSMUSG00000023918.13"; transcript_id "ENSMUST00000024711.11"; gene_type "protein_coding"; gene_name "Adgrf4"; transcript_type "protein_coding"; transcript_name "Adgrf4-201"; exon_number 6; exon_id "ENSMUSE00000136346.4"; level 2; protein_id "ENSMUSP00000024711.5"; transcript_support_level "1"; mgi_id "MGI:1925499"; tag "alternative_5_UTR"; tag "basic"; tag "Ensembl_canonical"; tag "GENCODE_Primary"; tag "appris_principal_1"; tag "CCDS"; ccdsid "CCDS50113.1"; havana_gene "OTTMUSG00000035525.1"; havana_transcript "OTTMUST00000090990.1";
chr17	HAVANA	CDS	42977395	42978777	0	-	0	gene_id "ENSMUSG00000023918.13"; transcript_id "ENSMUST00000024711.11"; gene_type "protein_coding"; gene_name "Adgrf4"; transcript_type "protein_coding"; transcript_name "Adgrf4-201"; exon_number 6; exon_id "ENSMUSE00000136346.4"; level 2; protein_id "ENSMUSP00000024711.5"; transcript_support_level "1"; mgi_id "MGI:1925499"; tag "alternative_5_UTR"; tag "basic"; tag "Ensembl_canonical"; tag "GENCODE_Primary"; tag "appris_principal_1"; tag "CCDS"; ccdsid "CCDS50113.1"; havana_gene "OTTMUSG00000035525.1"; havana_transcript "OTTMUST00000090990.1";
chr17	HAVANA	exon	42977395	42978777	0	-	.	gene_id "ENSMUSG00000023918.13"; transcript_id "ENSMUST00000167993.8"; gene_type "protein_coding"; gene_name "Adgrf4"; transcript_type "protein_coding"; transcript_name "Adgrf4-203"; exon_number 6; exon_id "ENSMUSE00000136346.4"; level 2; protein_id "ENSMUSP00000132890.2"; transcript_support_level "1"; mgi_id "MGI:1925499"; tag "basic"; tag "appris_principal_1"; tag "CCDS"; ccdsid "CCDS50113.1"; havana_gene "OTTMUSG00000035525.1"; havana_transcript "OTTMUST00000090991.1";
chr17	HAVANA	CDS	42977395	42978777	0	-	0	gene_id "ENSMUSG00000023918.13"; transcript_id "ENSMUST00000167993.8"; gene_type "protein_coding"; gene_name "Adgrf4"; transcript_type "protein_coding"; transcript_name "Adgrf4-203"; exon_number 6; exon_id "ENSMUSE00000136346.4"; level 2; protein_id "ENSMUSP00000132890.2"; transcript_support_level "1"; mgi_id "MGI:1925499"; tag "basic"; tag "appris_principal_1"; tag "CCDS"; ccdsid "CCDS50113.1"; havana_gene "OTTMUSG00000035525.1"; havana_transcript "OTTMUST00000090991.1";
chr17	HAVANA	exon	42977395	42978777	0	-	.	gene_id "ENSMUSG00000023918.13"; transcript_id "ENSMUST00000170723.8"; gene_type "protein_coding"; gene_name "Adgrf4"; transcript_type "protein_coding"; transcript_name "Adgrf4-204"; exon_number 6; exon_id "ENSMUSE00000136346.4"; level 2; protein_id "ENSMUSP00000133261.2"; transcript_support_level "1"; mgi_id "MGI:1925499"; tag "alternative_5_UTR"; tag "basic"; tag "appris_principal_1"; tag "CCDS"; ccdsid "CCDS50113.1"; havana_gene "OTTMUSG00000035525.1"; havana_transcript "OTTMUST00000090992.1";
chr17	HAVANA	CDS	42977395	42978777	0	-	0	gene_id "ENSMUSG00000023918.13"; transcript_id "ENSMUST00000170723.8"; gene_type "protein_coding"; gene_name "Adgrf4"; transcript_type "protein_coding"; transcript_name "Adgrf4-204"; exon_number 6; exon_id "ENSMUSE00000136346.4"; level 2; protein_id "ENSMUSP00000133261.2"; transcript_support_level "1"; mgi_id "MGI:1925499"; tag "alternative_5_UTR"; tag "basic"; tag "appris_principal_1"; tag "CCDS"; ccdsid "CCDS50113.1"; havana_gene "OTTMUSG00000035525.1"; havana_transcript "OTTMUST00000090992.1";
chr17	HAVANA	exon	42980520	42980789	0	-	.	gene_id "ENSMUSG00000023918.13"; transcript_id "ENSMUST00000024711.11"; gene_type "protein_coding"; gene_name "Adgrf4"; transcript_type "protein_coding"; transcript_name "Adgrf4-201"; exon_number 5; exon_id "ENSMUSE00000136351.4"; level 2; protein_id "ENSMUSP00000024711.5"; transcript_support_level "1"; mgi_id "MGI:1925499"; tag "alternative_5_UTR"; tag "basic"; tag "Ensembl_canonical"; tag "GENCODE_Primary"; tag "appris_principal_1"; tag "CCDS"; ccdsid "CCDS50113.1"; havana_gene "OTTMUSG00000035525.1"; havana_transcript "OTTMUST00000090990.1";
chr17	HAVANA	CDS	42980520	42980789	0	-	0	gene_id "ENSMUSG00000023918.13"; transcript_id "ENSMUST00000024711.11"; gene_type "protein_coding"; gene_name "Adgrf4"; transcript_type "protein_coding"; transcript_name "Adgrf4-201"; exon_number 5; exon_id "ENSMUSE00000136351.4"; level 2; protein_id "ENSMUSP00000024711.5"; transcript_support_level "1"; mgi_id "MGI:1925499"; tag "alternative_5_UTR"; tag "basic"; tag "Ensembl_canonical"; tag "GENCODE_Primary"; tag "appris_principal_1"; tag "CCDS"; ccdsid "CCDS50113.1"; havana_gene "OTTMUSG00000035525.1"; havana_transcript "OTTMUST00000090990.1";
chr17	HAVANA	exon	42980520	42980789	0	-	.	gene_id "ENSMUSG00000023918.13"; transcript_id "ENSMUST00000167993.8"; gene_type "protein_coding"; gene_name "Adgrf4"; transcript_type "protein_coding"; transcript_name "Adgrf4-203"; exon_number 5; exon_id "ENSMUSE00000136351.4"; level 2; protein_id "ENSMUSP00000132890.2"; transcript_support_level "1"; mgi_id "MGI:1925499"; tag "basic"; tag "appris_principal_1"; tag "CCDS"; ccdsid "CCDS50113.1"; havana_gene "OTTMUSG00000035525.1"; havana_transcript "OTTMUST00000090991.1";
chr17	HAVANA	CDS	42980520	42980789	0	-	0	gene_id "ENSMUSG00000023918.13"; transcript_id "ENSMUST00000167993.8"; gene_type "protein_coding"; gene_name "Adgrf4"; transcript_type "protein_coding"; transcript_name "Adgrf4-203"; exon_number 5; exon_id "ENSMUSE00000136351.4"; level 2; protein_id "ENSMUSP00000132890.2"; transcript_support_level "1"; mgi_id "MGI:1925499"; tag "basic"; tag "appris_principal_1"; tag "CCDS"; ccdsid "CCDS50113.1"; havana_gene "OTTMUSG00000035525.1"; havana_transcript "OTTMUST00000090991.1";
chr17	HAVANA	exon	42980520	42980789	0	-	.	gene_id "ENSMUSG00000023918.13"; transcript_id "ENSMUST00000170723.8"; gene_type "protein_coding"; gene_name "Adgrf4"; transcript_type "protein_coding"; transcript_name "Adgrf4-204"; exon_number 5; exon_id "ENSMUSE00000136351.4"; level 2; protein_id "ENSMUSP00000133261.2"; transcript_support_level "1"; mgi_id "MGI:1925499"; tag "alternative_5_UTR"; tag "basic"; tag "appris_principal_1"; tag "CCDS"; ccdsid "CCDS50113.1"; havana_gene "OTTMUSG00000035525.1"; havana_transcript "OTTMUST00000090992.1";
chr17	HAVANA	CDS	42980520	42980789	0	-	0	gene_id "ENSMUSG00000023918.13"; transcript_id "ENSMUST00000170723.8"; gene_type "protein_coding"; gene_name "Adgrf4"; transcript_type "protein_coding"; transcript_name "Adgrf4-204"; exon_number 5; exon_id "ENSMUSE00000136351.4"; level 2; protein_id "ENSMUSP00000133261.2"; transcript_support_level "1"; mgi_id "MGI:1925499"; tag "alternative_5_UTR"; tag "basic"; tag "appris_principal_1"; tag "CCDS"; ccdsid "CCDS50113.1"; havana_gene "OTTMUSG00000035525.1"; havana_transcript "OTTMUST00000090992.1";
chr17	HAVANA	exon	42983387	42983538	0	-	.	gene_id "ENSMUSG00000023918.13"; transcript_id "ENSMUST00000024711.11"; gene_type "protein_coding"; gene_name "Adgrf4"; transcript_type "protein_coding"; transcript_name "Adgrf4-201"; exon_number 4; exon_id "ENSMUSE00000136347.4"; level 2; protein_id "ENSMUSP00000024711.5"; transcript_support_level "1"; mgi_id "MGI:1925499"; tag "alternative_5_UTR"; tag "basic"; tag "Ensembl_canonical"; tag "GENCODE_Primary"; tag "appris_principal_1"; tag "CCDS"; ccdsid "CCDS50113.1"; havana_gene "OTTMUSG00000035525.1"; havana_transcript "OTTMUST00000090990.1";
chr17	HAVANA	CDS	42983387	42983538	0	-	2	gene_id "ENSMUSG00000023918.13"; transcript_id "ENSMUST00000024711.11"; gene_type "protein_coding"; gene_name "Adgrf4"; transcript_type "protein_coding"; transcript_name "Adgrf4-201"; exon_number 4; exon_id "ENSMUSE00000136347.4"; level 2; protein_id "ENSMUSP00000024711.5"; transcript_support_level "1"; mgi_id "MGI:1925499"; tag "alternative_5_UTR"; tag "basic"; tag "Ensembl_canonical"; tag "GENCODE_Primary"; tag "appris_principal_1"; tag "CCDS"; ccdsid "CCDS50113.1"; havana_gene "OTTMUSG00000035525.1"; havana_transcript "OTTMUST00000090990.1";
chr17	HAVANA	exon	42983387	42983538	0	-	.	gene_id "ENSMUSG00000023918.13"; transcript_id "ENSMUST00000167993.8"; gene_type "protein_coding"; gene_name "Adgrf4"; transcript_type "protein_coding"; transcript_name "Adgrf4-203"; exon_number 4; exon_id "ENSMUSE00000136347.4"; level 2; protein_id "ENSMUSP00000132890.2"; transcript_support_level "1"; mgi_id "MGI:1925499"; tag "basic"; tag "appris_principal_1"; tag "CCDS"; ccdsid "CCDS50113.1"; havana_gene "OTTMUSG00000035525.1"; havana_transcript "OTTMUST00000090991.1";
chr17	HAVANA	CDS	42983387	42983538	0	-	2	gene_id "ENSMUSG00000023918.13"; transcript_id "ENSMUST00000167993.8"; gene_type "protein_coding"; gene_name "Adgrf4"; transcript_type "protein_coding"; transcript_name "Adgrf4-203"; exon_number 4; exon_id "ENSMUSE00000136347.4"; level 2; protein_id "ENSMUSP00000132890.2"; transcript_support_level "1"; mgi_id "MGI:1925499"; tag "basic"; tag "appris_principal_1"; tag "CCDS"; ccdsid "CCDS50113.1"; havana_gene "OTTMUSG00000035525.1"; havana_transcript "OTTMUST00000090991.1";
chr17	HAVANA	exon	42983387	42983538	0	-	.	gene_id "ENSMUSG00000023918.13"; transcript_id "ENSMUST00000170723.8"; gene_type "protein_coding"; gene_name "Adgrf4"; transcript_type "protein_coding"; transcript_name "Adgrf4-204"; exon_number 4; exon_id "ENSMUSE00000136347.4"; level 2; protein_id "ENSMUSP00000133261.2"; transcript_support_level "1"; mgi_id "MGI:1925499"; tag "alternative_5_UTR"; tag "basic"; tag "appris_principal_1"; tag "CCDS"; ccdsid "CCDS50113.1"; havana_gene "OTTMUSG00000035525.1"; havana_transcript "OTTMUST00000090992.1";
chr17	HAVANA	CDS	42983387	42983538	0	-	2	gene_id "ENSMUSG00000023918.13"; transcript_id "ENSMUST00000170723.8"; gene_type "protein_coding"; gene_name "Adgrf4"; transcript_type "protein_coding"; transcript_name "Adgrf4-204"; exon_number 4; exon_id "ENSMUSE00000136347.4"; level 2; protein_id "ENSMUSP00000133261.2"; transcript_support_level "1"; mgi_id "MGI:1925499"; tag "alternative_5_UTR"; tag "basic"; tag "appris_principal_1"; tag "CCDS"; ccdsid "CCDS50113.1"; havana_gene "OTTMUSG00000035525.1"; havana_transcript "OTTMUST00000090992.1";
chr17	HAVANA	exon	42983479	42983538	0	-	.	gene_id "ENSMUSG00000023918.13"; transcript_id "ENSMUST00000164524.2"; gene_type "protein_coding"; gene_name "Adgrf4"; transcript_type "protein_coding"; transcript_name "Adgrf4-202"; exon_number 4; exon_id "ENSMUSE00000884052.2"; level 2; protein_id "ENSMUSP00000129114.2"; transcript_support_level "3"; mgi_id "MGI:1925499"; tag "alternative_5_UTR"; tag "mRNA_end_NF"; tag "cds_end_NF"; havana_gene "OTTMUSG00000035525.1"; havana_transcript "OTTMUST00000090993.1";
chr17	HAVANA	CDS	42983479	42983538	0	-	2	gene_id "ENSMUSG00000023918.13"; transcript_id "ENSMUST00000164524.2"; gene_type "protein_coding"; gene_name "Adgrf4"; transcript_type "protein_coding"; transcript_name "Adgrf4-202"; exon_number 4; exon_id "ENSMUSE00000884052.2"; level 2; protein_id "ENSMUSP00000129114.2"; transcript_support_level "3"; mgi_id "MGI:1925499"; tag "alternative_5_UTR"; tag "mRNA_end_NF"; tag "cds_end_NF"; havana_gene "OTTMUSG00000035525.1"; havana_transcript "OTTMUST00000090993.1";
chr17	HAVANA	transcript	42983479	43003164	0	-	.	gene_id "ENSMUSG00000023918.13"; transcript_id "ENSMUST00000164524.2"; gene_type "protein_coding"; gene_name "Adgrf4"; transcript_type "protein_coding"; transcript_name "Adgrf4-202"; level 2; protein_id "ENSMUSP00000129114.2"; transcript_support_level "3"; mgi_id "MGI:1925499"; tag "alternative_5_UTR"; tag "mRNA_end_NF"; tag "cds_end_NF"; havana_gene "OTTMUSG00000035525.1"; havana_transcript "OTTMUST00000090993.1";
chr17	HAVANA	exon	42986616	42986670	0	-	.	gene_id "ENSMUSG00000023918.13"; transcript_id "ENSMUST00000024711.11"; gene_type "protein_coding"; gene_name "Adgrf4"; transcript_type "protein_coding"; transcript_name "Adgrf4-201"; exon_number 3; exon_id "ENSMUSE00000136350.4"; level 2; protein_id "ENSMUSP00000024711.5"; transcript_support_level "1"; mgi_id "MGI:1925499"; tag "alternative_5_UTR"; tag "basic"; tag "Ensembl_canonical"; tag "GENCODE_Primary"; tag "appris_principal_1"; tag "CCDS"; ccdsid "CCDS50113.1"; havana_gene "OTTMUSG00000035525.1"; havana_transcript "OTTMUST00000090990.1";
chr17	HAVANA	CDS	42986616	42986670	0	-	0	gene_id "ENSMUSG00000023918.13"; transcript_id "ENSMUST00000024711.11"; gene_type "protein_coding"; gene_name "Adgrf4"; transcript_type "protein_coding"; transcript_name "Adgrf4-201"; exon_number 3; exon_id "ENSMUSE00000136350.4"; level 2; protein_id "ENSMUSP00000024711.5"; transcript_support_level "1"; mgi_id "MGI:1925499"; tag "alternative_5_UTR"; tag "basic"; tag "Ensembl_canonical"; tag "GENCODE_Primary"; tag "appris_principal_1"; tag "CCDS"; ccdsid "CCDS50113.1"; havana_gene "OTTMUSG00000035525.1"; havana_transcript "OTTMUST00000090990.1";
chr17	HAVANA	exon	42986616	42986670	0	-	.	gene_id "ENSMUSG00000023918.13"; transcript_id "ENSMUST00000167993.8"; gene_type "protein_coding"; gene_name "Adgrf4"; transcript_type "protein_coding"; transcript_name "Adgrf4-203"; exon_number 3; exon_id "ENSMUSE00000136350.4"; level 2; protein_id "ENSMUSP00000132890.2"; transcript_support_level "1"; mgi_id "MGI:1925499"; tag "basic"; tag "appris_principal_1"; tag "CCDS"; ccdsid "CCDS50113.1"; havana_gene "OTTMUSG00000035525.1"; havana_transcript "OTTMUST00000090991.1";
chr17	HAVANA	CDS	42986616	42986670	0	-	0	gene_id "ENSMUSG00000023918.13"; transcript_id "ENSMUST00000167993.8"; gene_type "protein_coding"; gene_name "Adgrf4"; transcript_type "protein_coding"; transcript_name "Adgrf4-203"; exon_number 3; exon_id "ENSMUSE00000136350.4"; level 2; protein_id "ENSMUSP00000132890.2"; transcript_support_level "1"; mgi_id "MGI:1925499"; tag "basic"; tag "appris_principal_1"; tag "CCDS"; ccdsid "CCDS50113.1"; havana_gene "OTTMUSG00000035525.1"; havana_transcript "OTTMUST00000090991.1";
chr17	HAVANA	exon	42986616	42986670	0	-	.	gene_id "ENSMUSG00000023918.13"; transcript_id "ENSMUST00000170723.8"; gene_type "protein_coding"; gene_name "Adgrf4"; transcript_type "protein_coding"; transcript_name "Adgrf4-204"; exon_number 3; exon_id "ENSMUSE00000136350.4"; level 2; protein_id "ENSMUSP00000133261.2"; transcript_support_level "1"; mgi_id "MGI:1925499"; tag "alternative_5_UTR"; tag "basic"; tag "appris_principal_1"; tag "CCDS"; ccdsid "CCDS50113.1"; havana_gene "OTTMUSG00000035525.1"; havana_transcript "OTTMUST00000090992.1";
chr17	HAVANA	CDS	42986616	42986670	0	-	0	gene_id "ENSMUSG00000023918.13"; transcript_id "ENSMUST00000170723.8"; gene_type "protein_coding"; gene_name "Adgrf4"; transcript_type "protein_coding"; transcript_name "Adgrf4-204"; exon_number 3; exon_id "ENSMUSE00000136350.4"; level 2; protein_id "ENSMUSP00000133261.2"; transcript_support_level "1"; mgi_id "MGI:1925499"; tag "alternative_5_UTR"; tag "basic"; tag "appris_principal_1"; tag "CCDS"; ccdsid "CCDS50113.1"; havana_gene "OTTMUSG00000035525.1"; havana_transcript "OTTMUST00000090992.1";
chr17	HAVANA	exon	42986616	42986670	0	-	.	gene_id "ENSMUSG00000023918.13"; transcript_id "ENSMUST00000164524.2"; gene_type "protein_coding"; gene_name "Adgrf4"; transcript_type "protein_coding"; transcript_name "Adgrf4-202"; exon_number 3; exon_id "ENSMUSE00000136350.4"; level 2; protein_id "ENSMUSP00000129114.2"; transcript_support_level "3"; mgi_id "MGI:1925499"; tag "alternative_5_UTR"; tag "mRNA_end_NF"; tag "cds_end_NF"; havana_gene "OTTMUSG00000035525.1"; havana_transcript "OTTMUST00000090993.1";
chr17	HAVANA	CDS	42986616	42986670	0	-	0	gene_id "ENSMUSG00000023918.13"; transcript_id "ENSMUST00000164524.2"; gene_type "protein_coding"; gene_name "Adgrf4"; transcript_type "protein_coding"; transcript_name "Adgrf4-202"; exon_number 3; exon_id "ENSMUSE00000136350.4"; level 2; protein_id "ENSMUSP00000129114.2"; transcript_support_level "3"; mgi_id "MGI:1925499"; tag "alternative_5_UTR"; tag "mRNA_end_NF"; tag "cds_end_NF"; havana_gene "OTTMUSG00000035525.1"; havana_transcript "OTTMUST00000090993.1";
chr17	HAVANA	CDS	42987546	42987632	0	-	0	gene_id "ENSMUSG00000023918.13"; transcript_id "ENSMUST00000024711.11"; gene_type "protein_coding"; gene_name "Adgrf4"; transcript_type "protein_coding"; transcript_name "Adgrf4-201"; exon_number 2; exon_id "ENSMUSE00000136348.4"; level 2; protein_id "ENSMUSP00000024711.5"; transcript_support_level "1"; mgi_id "MGI:1925499"; tag "alternative_5_UTR"; tag "basic"; tag "Ensembl_canonical"; tag "GENCODE_Primary"; tag "appris_principal_1"; tag "CCDS"; ccdsid "CCDS50113.1"; havana_gene "OTTMUSG00000035525.1"; havana_transcript "OTTMUST00000090990.1";
chr17	HAVANA	CDS	42987546	42987632	0	-	0	gene_id "ENSMUSG00000023918.13"; transcript_id "ENSMUST00000167993.8"; gene_type "protein_coding"; gene_name "Adgrf4"; transcript_type "protein_coding"; transcript_name "Adgrf4-203"; exon_number 2; exon_id "ENSMUSE00000136348.4"; level 2; protein_id "ENSMUSP00000132890.2"; transcript_support_level "1"; mgi_id "MGI:1925499"; tag "basic"; tag "appris_principal_1"; tag "CCDS"; ccdsid "CCDS50113.1"; havana_gene "OTTMUSG00000035525.1"; havana_transcript "OTTMUST00000090991.1";
chr17	HAVANA	CDS	42987546	42987632	0	-	0	gene_id "ENSMUSG00000023918.13"; transcript_id "ENSMUST00000170723.8"; gene_type "protein_coding"; gene_name "Adgrf4"; transcript_type "protein_coding"; transcript_name "Adgrf4-204"; exon_number 2; exon_id "ENSMUSE00000136348.4"; level 2; protein_id "ENSMUSP00000133261.2"; transcript_support_level "1"; mgi_id "MGI:1925499"; tag "alternative_5_UTR"; tag "basic"; tag "appris_principal_1"; tag "CCDS"; ccdsid "CCDS50113.1"; havana_gene "OTTMUSG00000035525.1"; havana_transcript "OTTMUST00000090992.1";
chr17	HAVANA	CDS	42987546	42987632	0	-	0	gene_id "ENSMUSG00000023918.13"; transcript_id "ENSMUST00000164524.2"; gene_type "protein_coding"; gene_name "Adgrf4"; transcript_type "protein_coding"; transcript_name "Adgrf4-202"; exon_number 2; exon_id "ENSMUSE00000136348.4"; level 2; protein_id "ENSMUSP00000129114.2"; transcript_support_level "3"; mgi_id "MGI:1925499"; tag "alternative_5_UTR"; tag "mRNA_end_NF"; tag "cds_end_NF"; havana_gene "OTTMUSG00000035525.1"; havana_transcript "OTTMUST00000090993.1";
chr17	HAVANA	exon	42987546	42987655	0	-	.	gene_id "ENSMUSG00000023918.13"; transcript_id "ENSMUST00000024711.11"; gene_type "protein_coding"; gene_name "Adgrf4"; transcript_type "protein_coding"; transcript_name "Adgrf4-201"; exon_number 2; exon_id "ENSMUSE00000136348.4"; level 2; protein_id "ENSMUSP00000024711.5"; transcript_support_level "1"; mgi_id "MGI:1925499"; tag "alternative_5_UTR"; tag "basic"; tag "Ensembl_canonical"; tag "GENCODE_Primary"; tag "appris_principal_1"; tag "CCDS"; ccdsid "CCDS50113.1"; havana_gene "OTTMUSG00000035525.1"; havana_transcript "OTTMUST00000090990.1";
chr17	HAVANA	exon	42987546	42987655	0	-	.	gene_id "ENSMUSG00000023918.13"; transcript_id "ENSMUST00000167993.8"; gene_type "protein_coding"; gene_name "Adgrf4"; transcript_type "protein_coding"; transcript_name "Adgrf4-203"; exon_number 2; exon_id "ENSMUSE00000136348.4"; level 2; protein_id "ENSMUSP00000132890.2"; transcript_support_level "1"; mgi_id "MGI:1925499"; tag "basic"; tag "appris_principal_1"; tag "CCDS"; ccdsid "CCDS50113.1"; havana_gene "OTTMUSG00000035525.1"; havana_transcript "OTTMUST00000090991.1";
chr17	HAVANA	exon	42987546	42987655	0	-	.	gene_id "ENSMUSG00000023918.13"; transcript_id "ENSMUST00000170723.8"; gene_type "protein_coding"; gene_name "Adgrf4"; transcript_type "protein_coding"; transcript_name "Adgrf4-204"; exon_number 2; exon_id "ENSMUSE00000136348.4"; level 2; protein_id "ENSMUSP00000133261.2"; transcript_support_level "1"; mgi_id "MGI:1925499"; tag "alternative_5_UTR"; tag "basic"; tag "appris_principal_1"; tag "CCDS"; ccdsid "CCDS50113.1"; havana_gene "OTTMUSG00000035525.1"; havana_transcript "OTTMUST00000090992.1";
chr17	HAVANA	exon	42987546	42987655	0	-	.	gene_id "ENSMUSG00000023918.13"; transcript_id "ENSMUST00000164524.2"; gene_type "protein_coding"; gene_name "Adgrf4"; transcript_type "protein_coding"; transcript_name "Adgrf4-202"; exon_number 2; exon_id "ENSMUSE00000136348.4"; level 2; protein_id "ENSMUSP00000129114.2"; transcript_support_level "3"; mgi_id "MGI:1925499"; tag "alternative_5_UTR"; tag "mRNA_end_NF"; tag "cds_end_NF"; havana_gene "OTTMUSG00000035525.1"; havana_transcript "OTTMUST00000090993.1";
chr17	HAVANA	start_codon	42987630	42987632	0	-	0	gene_id "ENSMUSG00000023918.13"; transcript_id "ENSMUST00000024711.11"; gene_type "protein_coding"; gene_name "Adgrf4"; transcript_type "protein_coding"; transcript_name "Adgrf4-201"; exon_number 2; exon_id "ENSMUSE00000136348.4"; level 2; protein_id "ENSMUSP00000024711.5"; transcript_support_level "1"; mgi_id "MGI:1925499"; tag "alternative_5_UTR"; tag "basic"; tag "Ensembl_canonical"; tag "GENCODE_Primary"; tag "appris_principal_1"; tag "CCDS"; ccdsid "CCDS50113.1"; havana_gene "OTTMUSG00000035525.1"; havana_transcript "OTTMUST00000090990.1";
chr17	HAVANA	start_codon	42987630	42987632	0	-	0	gene_id "ENSMUSG00000023918.13"; transcript_id "ENSMUST00000167993.8"; gene_type "protein_coding"; gene_name "Adgrf4"; transcript_type "protein_coding"; transcript_name "Adgrf4-203"; exon_number 2; exon_id "ENSMUSE00000136348.4"; level 2; protein_id "ENSMUSP00000132890.2"; transcript_support_level "1"; mgi_id "MGI:1925499"; tag "basic"; tag "appris_principal_1"; tag "CCDS"; ccdsid "CCDS50113.1"; havana_gene "OTTMUSG00000035525.1"; havana_transcript "OTTMUST00000090991.1";
chr17	HAVANA	start_codon	42987630	42987632	0	-	0	gene_id "ENSMUSG00000023918.13"; transcript_id "ENSMUST00000170723.8"; gene_type "protein_coding"; gene_name "Adgrf4"; transcript_type "protein_coding"; transcript_name "Adgrf4-204"; exon_number 2; exon_id "ENSMUSE00000136348.4"; level 2; protein_id "ENSMUSP00000133261.2"; transcript_support_level "1"; mgi_id "MGI:1925499"; tag "alternative_5_UTR"; tag "basic"; tag "appris_principal_1"; tag "CCDS"; ccdsid "CCDS50113.1"; havana_gene "OTTMUSG00000035525.1"; havana_transcript "OTTMUST00000090992.1";
chr17	HAVANA	start_codon	42987630	42987632	0	-	0	gene_id "ENSMUSG00000023918.13"; transcript_id "ENSMUST00000164524.2"; gene_type "protein_coding"; gene_name "Adgrf4"; transcript_type "protein_coding"; transcript_name "Adgrf4-202"; exon_number 2; exon_id "ENSMUSE00000136348.4"; level 2; protein_id "ENSMUSP00000129114.2"; transcript_support_level "3"; mgi_id "MGI:1925499"; tag "alternative_5_UTR"; tag "mRNA_end_NF"; tag "cds_end_NF"; havana_gene "OTTMUSG00000035525.1"; havana_transcript "OTTMUST00000090993.1";
chr17	HAVANA	UTR	42987633	42987655	0	-	.	gene_id "ENSMUSG00000023918.13"; transcript_id "ENSMUST00000024711.11"; gene_type "protein_coding"; gene_name "Adgrf4"; transcript_type "protein_coding"; transcript_name "Adgrf4-201"; exon_number 2; exon_id "ENSMUSE00000136348.4"; level 2; protein_id "ENSMUSP00000024711.5"; transcript_support_level "1"; mgi_id "MGI:1925499"; tag "alternative_5_UTR"; tag "basic"; tag "Ensembl_canonical"; tag "GENCODE_Primary"; tag "appris_principal_1"; tag "CCDS"; ccdsid "CCDS50113.1"; havana_gene "OTTMUSG00000035525.1"; havana_transcript "OTTMUST00000090990.1";
chr17	HAVANA	UTR	42987633	42987655	0	-	.	gene_id "ENSMUSG00000023918.13"; transcript_id "ENSMUST00000167993.8"; gene_type "protein_coding"; gene_name "Adgrf4"; transcript_type "protein_coding"; transcript_name "Adgrf4-203"; exon_number 2; exon_id "ENSMUSE00000136348.4"; level 2; protein_id "ENSMUSP00000132890.2"; transcript_support_level "1"; mgi_id "MGI:1925499"; tag "basic"; tag "appris_principal_1"; tag "CCDS"; ccdsid "CCDS50113.1"; havana_gene "OTTMUSG00000035525.1"; havana_transcript "OTTMUST00000090991.1";
chr17	HAVANA	UTR	42987633	42987655	0	-	.	gene_id "ENSMUSG00000023918.13"; transcript_id "ENSMUST00000170723.8"; gene_type "protein_coding"; gene_name "Adgrf4"; transcript_type "protein_coding"; transcript_name "Adgrf4-204"; exon_number 2; exon_id "ENSMUSE00000136348.4"; level 2; protein_id "ENSMUSP00000133261.2"; transcript_support_level "1"; mgi_id "MGI:1925499"; tag "alternative_5_UTR"; tag "basic"; tag "appris_principal_1"; tag "CCDS"; ccdsid "CCDS50113.1"; havana_gene "OTTMUSG00000035525.1"; havana_transcript "OTTMUST00000090992.1";
chr17	HAVANA	UTR	42987633	42987655	0	-	.	gene_id "ENSMUSG00000023918.13"; transcript_id "ENSMUST00000164524.2"; gene_type "protein_coding"; gene_name "Adgrf4"; transcript_type "protein_coding"; transcript_name "Adgrf4-202"; exon_number 2; exon_id "ENSMUSE00000136348.4"; level 2; protein_id "ENSMUSP00000129114.2"; transcript_support_level "3"; mgi_id "MGI:1925499"; tag "alternative_5_UTR"; tag "mRNA_end_NF"; tag "cds_end_NF"; havana_gene "OTTMUSG00000035525.1"; havana_transcript "OTTMUST00000090993.1";
chr17	HAVANA	exon	43002957	43003175	0	-	.	gene_id "ENSMUSG00000023918.13"; transcript_id "ENSMUST00000024711.11"; gene_type "protein_coding"; gene_name "Adgrf4"; transcript_type "protein_coding"; transcript_name "Adgrf4-201"; exon_number 1; exon_id "ENSMUSE00000510536.3"; level 2; protein_id "ENSMUSP00000024711.5"; transcript_support_level "1"; mgi_id "MGI:1925499"; tag "alternative_5_UTR"; tag "basic"; tag "Ensembl_canonical"; tag "GENCODE_Primary"; tag "appris_principal_1"; tag "CCDS"; ccdsid "CCDS50113.1"; havana_gene "OTTMUSG00000035525.1"; havana_transcript "OTTMUST00000090990.1";
chr17	HAVANA	UTR	43002957	43003175	0	-	.	gene_id "ENSMUSG00000023918.13"; transcript_id "ENSMUST00000024711.11"; gene_type "protein_coding"; gene_name "Adgrf4"; transcript_type "protein_coding"; transcript_name "Adgrf4-201"; exon_number 1; exon_id "ENSMUSE00000510536.3"; level 2; protein_id "ENSMUSP00000024711.5"; transcript_support_level "1"; mgi_id "MGI:1925499"; tag "alternative_5_UTR"; tag "basic"; tag "Ensembl_canonical"; tag "GENCODE_Primary"; tag "appris_principal_1"; tag "CCDS"; ccdsid "CCDS50113.1"; havana_gene "OTTMUSG00000035525.1"; havana_transcript "OTTMUST00000090990.1";
chr17	HAVANA	exon	43003000	43003164	0	-	.	gene_id "ENSMUSG00000023918.13"; transcript_id "ENSMUST00000164524.2"; gene_type "protein_coding"; gene_name "Adgrf4"; transcript_type "protein_coding"; transcript_name "Adgrf4-202"; exon_number 1; exon_id "ENSMUSE00000902984.2"; level 2; protein_id "ENSMUSP00000129114.2"; transcript_support_level "3"; mgi_id "MGI:1925499"; tag "alternative_5_UTR"; tag "mRNA_end_NF"; tag "cds_end_NF"; havana_gene "OTTMUSG00000035525.1"; havana_transcript "OTTMUST00000090993.1";
chr17	HAVANA	UTR	43003000	43003164	0	-	.	gene_id "ENSMUSG00000023918.13"; transcript_id "ENSMUST00000164524.2"; gene_type "protein_coding"; gene_name "Adgrf4"; transcript_type "protein_coding"; transcript_name "Adgrf4-202"; exon_number 1; exon_id "ENSMUSE00000902984.2"; level 2; protein_id "ENSMUSP00000129114.2"; transcript_support_level "3"; mgi_id "MGI:1925499"; tag "alternative_5_UTR"; tag "mRNA_end_NF"; tag "cds_end_NF"; havana_gene "OTTMUSG00000035525.1"; havana_transcript "OTTMUST00000090993.1";
chr17	HAVANA	exon	43003031	43003175	0	-	.	gene_id "ENSMUSG00000023918.13"; transcript_id "ENSMUST00000167993.8"; gene_type "protein_coding"; gene_name "Adgrf4"; transcript_type "protein_coding"; transcript_name "Adgrf4-203"; exon_number 1; exon_id "ENSMUSE00000909821.2"; level 2; protein_id "ENSMUSP00000132890.2"; transcript_support_level "1"; mgi_id "MGI:1925499"; tag "basic"; tag "appris_principal_1"; tag "CCDS"; ccdsid "CCDS50113.1"; havana_gene "OTTMUSG00000035525.1"; havana_transcript "OTTMUST00000090991.1";
chr17	HAVANA	UTR	43003031	43003175	0	-	.	gene_id "ENSMUSG00000023918.13"; transcript_id "ENSMUST00000167993.8"; gene_type "protein_coding"; gene_name "Adgrf4"; transcript_type "protein_coding"; transcript_name "Adgrf4-203"; exon_number 1; exon_id "ENSMUSE00000909821.2"; level 2; protein_id "ENSMUSP00000132890.2"; transcript_support_level "1"; mgi_id "MGI:1925499"; tag "basic"; tag "appris_principal_1"; tag "CCDS"; ccdsid "CCDS50113.1"; havana_gene "OTTMUSG00000035525.1"; havana_transcript "OTTMUST00000090991.1";
chr17	HAVANA	exon	43003044	43003153	0	-	.	gene_id "ENSMUSG00000023918.13"; transcript_id "ENSMUST00000170723.8"; gene_type "protein_coding"; gene_name "Adgrf4"; transcript_type "protein_coding"; transcript_name "Adgrf4-204"; exon_number 1; exon_id "ENSMUSE00000880430.2"; level 2; protein_id "ENSMUSP00000133261.2"; transcript_support_level "1"; mgi_id "MGI:1925499"; tag "alternative_5_UTR"; tag "basic"; tag "appris_principal_1"; tag "CCDS"; ccdsid "CCDS50113.1"; havana_gene "OTTMUSG00000035525.1"; havana_transcript "OTTMUST00000090992.1";
chr17	HAVANA	UTR	43003044	43003153	0	-	.	gene_id "ENSMUSG00000023918.13"; transcript_id "ENSMUST00000170723.8"; gene_type "protein_coding"; gene_name "Adgrf4"; transcript_type "protein_coding"; transcript_name "Adgrf4-204"; exon_number 1; exon_id "ENSMUSE00000880430.2"; level 2; protein_id "ENSMUSP00000133261.2"; transcript_support_level "1"; mgi_id "MGI:1925499"; tag "alternative_5_UTR"; tag "basic"; tag "appris_principal_1"; tag "CCDS"; ccdsid "CCDS50113.1"; havana_gene "OTTMUSG00000035525.1"; havana_transcript "OTTMUST00000090992.1";
chr17	HAVANA	exon	43007021	43007225	0	-	.	gene_id "ENSMUSG00000057899.8"; transcript_id "ENSMUST00000239223.2"; gene_type "protein_coding"; gene_name "Adgrf2"; transcript_type "protein_coding"; transcript_name "Adgrf2-202"; exon_number 10; exon_id "ENSMUSE00001466365.2"; level 2; protein_id "ENSMUSP00000159259.2"; mgi_id "MGI:2182728"; tag "basic"; tag "Ensembl_canonical"; tag "GENCODE_Primary"; tag "appris_principal_1"; havana_gene "OTTMUSG00000032803.1"; havana_transcript "OTTMUST00000182318.1";
chr17	HAVANA	UTR	43007021	43007225	0	-	.	gene_id "ENSMUSG00000057899.8"; transcript_id "ENSMUST00000239223.2"; gene_type "protein_coding"; gene_name "Adgrf2"; transcript_type "protein_coding"; transcript_name "Adgrf2-202"; exon_number 10; exon_id "ENSMUSE00001466365.2"; level 2; protein_id "ENSMUSP00000159259.2"; mgi_id "MGI:2182728"; tag "basic"; tag "Ensembl_canonical"; tag "GENCODE_Primary"; tag "appris_principal_1"; havana_gene "OTTMUSG00000032803.1"; havana_transcript "OTTMUST00000182318.1";
chr17	HAVANA	gene	43007021	43053070	0	-	.	gene_id "ENSMUSG00000057899.8"; gene_type "protein_coding"; gene_name "Adgrf2"; level 2; mgi_id "MGI:2182728"; havana_gene "OTTMUSG00000032803.1";
chr17	HAVANA	transcript	43007021	43053070	0	-	.	gene_id "ENSMUSG00000057899.8"; transcript_id "ENSMUST00000239223.2"; gene_type "protein_coding"; gene_name "Adgrf2"; transcript_type "protein_coding"; transcript_name "Adgrf2-202"; level 2; protein_id "ENSMUSP00000159259.2"; mgi_id "MGI:2182728"; tag "basic"; tag "Ensembl_canonical"; tag "GENCODE_Primary"; tag "appris_principal_1"; havana_gene "OTTMUSG00000032803.1"; havana_transcript "OTTMUST00000182318.1";
chr17	HAVANA	UTR	43008384	43008415	0	-	.	gene_id "ENSMUSG00000057899.8"; transcript_id "ENSMUST00000239223.2"; gene_type "protein_coding"; gene_name "Adgrf2"; transcript_type "protein_coding"; transcript_name "Adgrf2-202"; exon_number 9; exon_id "ENSMUSE00001466143.2"; level 2; protein_id "ENSMUSP00000159259.2"; mgi_id "MGI:2182728"; tag "basic"; tag "Ensembl_canonical"; tag "GENCODE_Primary"; tag "appris_principal_1"; havana_gene "OTTMUSG00000032803.1"; havana_transcript "OTTMUST00000182318.1";
chr17	HAVANA	exon	43008384	43008460	0	-	.	gene_id "ENSMUSG00000057899.8"; transcript_id "ENSMUST00000239223.2"; gene_type "protein_coding"; gene_name "Adgrf2"; transcript_type "protein_coding"; transcript_name "Adgrf2-202"; exon_number 9; exon_id "ENSMUSE00001466143.2"; level 2; protein_id "ENSMUSP00000159259.2"; mgi_id "MGI:2182728"; tag "basic"; tag "Ensembl_canonical"; tag "GENCODE_Primary"; tag "appris_principal_1"; havana_gene "OTTMUSG00000032803.1"; havana_transcript "OTTMUST00000182318.1";
chr17	HAVANA	stop_codon	43008413	43008415	0	-	0	gene_id "ENSMUSG00000057899.8"; transcript_id "ENSMUST00000239223.2"; gene_type "protein_coding"; gene_name "Adgrf2"; transcript_type "protein_coding"; transcript_name "Adgrf2-202"; exon_number 9; exon_id "ENSMUSE00001466143.2"; level 2; protein_id "ENSMUSP00000159259.2"; mgi_id "MGI:2182728"; tag "basic"; tag "Ensembl_canonical"; tag "GENCODE_Primary"; tag "appris_principal_1"; havana_gene "OTTMUSG00000032803.1"; havana_transcript "OTTMUST00000182318.1";
chr17	HAVANA	CDS	43008416	43008460	0	-	0	gene_id "ENSMUSG00000057899.8"; transcript_id "ENSMUST00000239223.2"; gene_type "protein_coding"; gene_name "Adgrf2"; transcript_type "protein_coding"; transcript_name "Adgrf2-202"; exon_number 9; exon_id "ENSMUSE00001466143.2"; level 2; protein_id "ENSMUSP00000159259.2"; mgi_id "MGI:2182728"; tag "basic"; tag "Ensembl_canonical"; tag "GENCODE_Primary"; tag "appris_principal_1"; havana_gene "OTTMUSG00000032803.1"; havana_transcript "OTTMUST00000182318.1";
chr17	HAVANA	exon	43011069	43011128	0	-	.	gene_id "ENSMUSG00000057899.8"; transcript_id "ENSMUST00000239223.2"; gene_type "protein_coding"; gene_name "Adgrf2"; transcript_type "protein_coding"; transcript_name "Adgrf2-202"; exon_number 8; exon_id "ENSMUSE00001466409.2"; level 2; protein_id "ENSMUSP00000159259.2"; mgi_id "MGI:2182728"; tag "basic"; tag "Ensembl_canonical"; tag "GENCODE_Primary"; tag "appris_principal_1"; havana_gene "OTTMUSG00000032803.1"; havana_transcript "OTTMUST00000182318.1";
chr17	HAVANA	CDS	43011069	43011128	0	-	0	gene_id "ENSMUSG00000057899.8"; transcript_id "ENSMUST00000239223.2"; gene_type "protein_coding"; gene_name "Adgrf2"; transcript_type "protein_coding"; transcript_name "Adgrf2-202"; exon_number 8; exon_id "ENSMUSE00001466409.2"; level 2; protein_id "ENSMUSP00000159259.2"; mgi_id "MGI:2182728"; tag "basic"; tag "Ensembl_canonical"; tag "GENCODE_Primary"; tag "appris_principal_1"; havana_gene "OTTMUSG00000032803.1"; havana_transcript "OTTMUST00000182318.1";
chr17	HAVANA	exon	43015085	43015126	0	-	.	gene_id "ENSMUSG00000057899.8"; transcript_id "ENSMUST00000239223.2"; gene_type "protein_coding"; gene_name "Adgrf2"; transcript_type "protein_coding"; transcript_name "Adgrf2-202"; exon_number 7; exon_id "ENSMUSE00001466140.2"; level 2; protein_id "ENSMUSP00000159259.2"; mgi_id "MGI:2182728"; tag "basic"; tag "Ensembl_canonical"; tag "GENCODE_Primary"; tag "appris_principal_1"; havana_gene "OTTMUSG00000032803.1"; havana_transcript "OTTMUST00000182318.1";
chr17	HAVANA	CDS	43015085	43015126	0	-	0	gene_id "ENSMUSG00000057899.8"; transcript_id "ENSMUST00000239223.2"; gene_type "protein_coding"; gene_name "Adgrf2"; transcript_type "protein_coding"; transcript_name "Adgrf2-202"; exon_number 7; exon_id "ENSMUSE00001466140.2"; level 2; protein_id "ENSMUSP00000159259.2"; mgi_id "MGI:2182728"; tag "basic"; tag "Ensembl_canonical"; tag "GENCODE_Primary"; tag "appris_principal_1"; havana_gene "OTTMUSG00000032803.1"; havana_transcript "OTTMUST00000182318.1";
chr17	HAVANA	UTR	43019827	43020890	0	-	.	gene_id "ENSMUSG00000057899.8"; transcript_id "ENSMUST00000113614.3"; gene_type "protein_coding"; gene_name "Adgrf2"; transcript_type "protein_coding"; transcript_name "Adgrf2-201"; exon_number 6; exon_id "ENSMUSE00000869704.2"; level 2; protein_id "ENSMUSP00000109244.3"; transcript_support_level "1"; mgi_id "MGI:2182728"; tag "basic"; tag "CCDS"; ccdsid "CCDS28792.2"; havana_gene "OTTMUSG00000032803.1"; havana_transcript "OTTMUST00000081700.1";
chr17	HAVANA	exon	43019827	43022312	0	-	.	gene_id "ENSMUSG00000057899.8"; transcript_id "ENSMUST00000113614.3"; gene_type "protein_coding"; gene_name "Adgrf2"; transcript_type "protein_coding"; transcript_name "Adgrf2-201"; exon_number 6; exon_id "ENSMUSE00000869704.2"; level 2; protein_id "ENSMUSP00000109244.3"; transcript_support_level "1"; mgi_id "MGI:2182728"; tag "basic"; tag "CCDS"; ccdsid "CCDS28792.2"; havana_gene "OTTMUSG00000032803.1"; havana_transcript "OTTMUST00000081700.1";
chr17	HAVANA	transcript	43019827	43053070	0	-	.	gene_id "ENSMUSG00000057899.8"; transcript_id "ENSMUST00000113614.3"; gene_type "protein_coding"; gene_name "Adgrf2"; transcript_type "protein_coding"; transcript_name "Adgrf2-201"; level 2; protein_id "ENSMUSP00000109244.3"; transcript_support_level "1"; mgi_id "MGI:2182728"; tag "basic"; tag "CCDS"; ccdsid "CCDS28792.2"; havana_gene "OTTMUSG00000032803.1"; havana_transcript "OTTMUST00000081700.1";
chr17	HAVANA	stop_codon	43020888	43020890	0	-	0	gene_id "ENSMUSG00000057899.8"; transcript_id "ENSMUST00000113614.3"; gene_type "protein_coding"; gene_name "Adgrf2"; transcript_type "protein_coding"; transcript_name "Adgrf2-201"; exon_number 6; exon_id "ENSMUSE00000869704.2"; level 2; protein_id "ENSMUSP00000109244.3"; transcript_support_level "1"; mgi_id "MGI:2182728"; tag "basic"; tag "CCDS"; ccdsid "CCDS28792.2"; havana_gene "OTTMUSG00000032803.1"; havana_transcript "OTTMUST00000081700.1";
chr17	HAVANA	CDS	43020891	43022312	0	-	0	gene_id "ENSMUSG00000057899.8"; transcript_id "ENSMUST00000113614.3"; gene_type "protein_coding"; gene_name "Adgrf2"; transcript_type "protein_coding"; transcript_name "Adgrf2-201"; exon_number 6; exon_id "ENSMUSE00000869704.2"; level 2; protein_id "ENSMUSP00000109244.3"; transcript_support_level "1"; mgi_id "MGI:2182728"; tag "basic"; tag "CCDS"; ccdsid "CCDS28792.2"; havana_gene "OTTMUSG00000032803.1"; havana_transcript "OTTMUST00000081700.1";
chr17	HAVANA	exon	43020951	43022312	0	-	.	gene_id "ENSMUSG00000057899.8"; transcript_id "ENSMUST00000239223.2"; gene_type "protein_coding"; gene_name "Adgrf2"; transcript_type "protein_coding"; transcript_name "Adgrf2-202"; exon_number 6; exon_id "ENSMUSE00001466013.2"; level 2; protein_id "ENSMUSP00000159259.2"; mgi_id "MGI:2182728"; tag "basic"; tag "Ensembl_canonical"; tag "GENCODE_Primary"; tag "appris_principal_1"; havana_gene "OTTMUSG00000032803.1"; havana_transcript "OTTMUST00000182318.1";
chr17	HAVANA	CDS	43020951	43022312	0	-	0	gene_id "ENSMUSG00000057899.8"; transcript_id "ENSMUST00000239223.2"; gene_type "protein_coding"; gene_name "Adgrf2"; transcript_type "protein_coding"; transcript_name "Adgrf2-202"; exon_number 6; exon_id "ENSMUSE00001466013.2"; level 2; protein_id "ENSMUSP00000159259.2"; mgi_id "MGI:2182728"; tag "basic"; tag "Ensembl_canonical"; tag "GENCODE_Primary"; tag "appris_principal_1"; havana_gene "OTTMUSG00000032803.1"; havana_transcript "OTTMUST00000182318.1";
chr17	HAVANA	exon	43023960	43024199	0	-	.	gene_id "ENSMUSG00000057899.8"; transcript_id "ENSMUST00000239223.2"; gene_type "protein_coding"; gene_name "Adgrf2"; transcript_type "protein_coding"; transcript_name "Adgrf2-202"; exon_number 5; exon_id "ENSMUSE00000696390.2"; level 2; protein_id "ENSMUSP00000159259.2"; mgi_id "MGI:2182728"; tag "basic"; tag "Ensembl_canonical"; tag "GENCODE_Primary"; tag "appris_principal_1"; havana_gene "OTTMUSG00000032803.1"; havana_transcript "OTTMUST00000182318.1";
chr17	HAVANA	CDS	43023960	43024199	0	-	0	gene_id "ENSMUSG00000057899.8"; transcript_id "ENSMUST00000239223.2"; gene_type "protein_coding"; gene_name "Adgrf2"; transcript_type "protein_coding"; transcript_name "Adgrf2-202"; exon_number 5; exon_id "ENSMUSE00000696390.2"; level 2; protein_id "ENSMUSP00000159259.2"; mgi_id "MGI:2182728"; tag "basic"; tag "Ensembl_canonical"; tag "GENCODE_Primary"; tag "appris_principal_1"; havana_gene "OTTMUSG00000032803.1"; havana_transcript "OTTMUST00000182318.1";
chr17	HAVANA	exon	43023960	43024199	0	-	.	gene_id "ENSMUSG00000057899.8"; transcript_id "ENSMUST00000113614.3"; gene_type "protein_coding"; gene_name "Adgrf2"; transcript_type "protein_coding"; transcript_name "Adgrf2-201"; exon_number 5; exon_id "ENSMUSE00000696390.2"; level 2; protein_id "ENSMUSP00000109244.3"; transcript_support_level "1"; mgi_id "MGI:2182728"; tag "basic"; tag "CCDS"; ccdsid "CCDS28792.2"; havana_gene "OTTMUSG00000032803.1"; havana_transcript "OTTMUST00000081700.1";
chr17	HAVANA	CDS	43023960	43024199	0	-	0	gene_id "ENSMUSG00000057899.8"; transcript_id "ENSMUST00000113614.3"; gene_type "protein_coding"; gene_name "Adgrf2"; transcript_type "protein_coding"; transcript_name "Adgrf2-201"; exon_number 5; exon_id "ENSMUSE00000696390.2"; level 2; protein_id "ENSMUSP00000109244.3"; transcript_support_level "1"; mgi_id "MGI:2182728"; tag "basic"; tag "CCDS"; ccdsid "CCDS28792.2"; havana_gene "OTTMUSG00000032803.1"; havana_transcript "OTTMUST00000081700.1";
chr17	HAVANA	exon	43025213	43025367	0	-	.	gene_id "ENSMUSG00000057899.8"; transcript_id "ENSMUST00000239223.2"; gene_type "protein_coding"; gene_name "Adgrf2"; transcript_type "protein_coding"; transcript_name "Adgrf2-202"; exon_number 4; exon_id "ENSMUSE00000696391.2"; level 2; protein_id "ENSMUSP00000159259.2"; mgi_id "MGI:2182728"; tag "basic"; tag "Ensembl_canonical"; tag "GENCODE_Primary"; tag "appris_principal_1"; havana_gene "OTTMUSG00000032803.1"; havana_transcript "OTTMUST00000182318.1";
chr17	HAVANA	CDS	43025213	43025367	0	-	2	gene_id "ENSMUSG00000057899.8"; transcript_id "ENSMUST00000239223.2"; gene_type "protein_coding"; gene_name "Adgrf2"; transcript_type "protein_coding"; transcript_name "Adgrf2-202"; exon_number 4; exon_id "ENSMUSE00000696391.2"; level 2; protein_id "ENSMUSP00000159259.2"; mgi_id "MGI:2182728"; tag "basic"; tag "Ensembl_canonical"; tag "GENCODE_Primary"; tag "appris_principal_1"; havana_gene "OTTMUSG00000032803.1"; havana_transcript "OTTMUST00000182318.1";
chr17	HAVANA	exon	43025213	43025367	0	-	.	gene_id "ENSMUSG00000057899.8"; transcript_id "ENSMUST00000113614.3"; gene_type "protein_coding"; gene_name "Adgrf2"; transcript_type "protein_coding"; transcript_name "Adgrf2-201"; exon_number 4; exon_id "ENSMUSE00000696391.2"; level 2; protein_id "ENSMUSP00000109244.3"; transcript_support_level "1"; mgi_id "MGI:2182728"; tag "basic"; tag "CCDS"; ccdsid "CCDS28792.2"; havana_gene "OTTMUSG00000032803.1"; havana_transcript "OTTMUST00000081700.1";
chr17	HAVANA	CDS	43025213	43025367	0	-	2	gene_id "ENSMUSG00000057899.8"; transcript_id "ENSMUST00000113614.3"; gene_type "protein_coding"; gene_name "Adgrf2"; transcript_type "protein_coding"; transcript_name "Adgrf2-201"; exon_number 4; exon_id "ENSMUSE00000696391.2"; level 2; protein_id "ENSMUSP00000109244.3"; transcript_support_level "1"; mgi_id "MGI:2182728"; tag "basic"; tag "CCDS"; ccdsid "CCDS28792.2"; havana_gene "OTTMUSG00000032803.1"; havana_transcript "OTTMUST00000081700.1";
chr17	HAVANA	exon	43026065	43026107	0	-	.	gene_id "ENSMUSG00000057899.8"; transcript_id "ENSMUST00000239223.2"; gene_type "protein_coding"; gene_name "Adgrf2"; transcript_type "protein_coding"; transcript_name "Adgrf2-202"; exon_number 3; exon_id "ENSMUSE00000696393.2"; level 2; protein_id "ENSMUSP00000159259.2"; mgi_id "MGI:2182728"; tag "basic"; tag "Ensembl_canonical"; tag "GENCODE_Primary"; tag "appris_principal_1"; havana_gene "OTTMUSG00000032803.1"; havana_transcript "OTTMUST00000182318.1";
chr17	HAVANA	CDS	43026065	43026107	0	-	0	gene_id "ENSMUSG00000057899.8"; transcript_id "ENSMUST00000239223.2"; gene_type "protein_coding"; gene_name "Adgrf2"; transcript_type "protein_coding"; transcript_name "Adgrf2-202"; exon_number 3; exon_id "ENSMUSE00000696393.2"; level 2; protein_id "ENSMUSP00000159259.2"; mgi_id "MGI:2182728"; tag "basic"; tag "Ensembl_canonical"; tag "GENCODE_Primary"; tag "appris_principal_1"; havana_gene "OTTMUSG00000032803.1"; havana_transcript "OTTMUST00000182318.1";
chr17	HAVANA	exon	43026065	43026107	0	-	.	gene_id "ENSMUSG00000057899.8"; transcript_id "ENSMUST00000113614.3"; gene_type "protein_coding"; gene_name "Adgrf2"; transcript_type "protein_coding"; transcript_name "Adgrf2-201"; exon_number 3; exon_id "ENSMUSE00000696393.2"; level 2; protein_id "ENSMUSP00000109244.3"; transcript_support_level "1"; mgi_id "MGI:2182728"; tag "basic"; tag "CCDS"; ccdsid "CCDS28792.2"; havana_gene "OTTMUSG00000032803.1"; havana_transcript "OTTMUST00000081700.1";
chr17	HAVANA	CDS	43026065	43026107	0	-	0	gene_id "ENSMUSG00000057899.8"; transcript_id "ENSMUST00000113614.3"; gene_type "protein_coding"; gene_name "Adgrf2"; transcript_type "protein_coding"; transcript_name "Adgrf2-201"; exon_number 3; exon_id "ENSMUSE00000696393.2"; level 2; protein_id "ENSMUSP00000109244.3"; transcript_support_level "1"; mgi_id "MGI:2182728"; tag "basic"; tag "CCDS"; ccdsid "CCDS28792.2"; havana_gene "OTTMUSG00000032803.1"; havana_transcript "OTTMUST00000081700.1";
chr17	HAVANA	CDS	43030386	43030457	0	-	0	gene_id "ENSMUSG00000057899.8"; transcript_id "ENSMUST00000239223.2"; gene_type "protein_coding"; gene_name "Adgrf2"; transcript_type "protein_coding"; transcript_name "Adgrf2-202"; exon_number 2; exon_id "ENSMUSE00000876054.2"; level 2; protein_id "ENSMUSP00000159259.2"; mgi_id "MGI:2182728"; tag "basic"; tag "Ensembl_canonical"; tag "GENCODE_Primary"; tag "appris_principal_1"; havana_gene "OTTMUSG00000032803.1"; havana_transcript "OTTMUST00000182318.1";
chr17	HAVANA	CDS	43030386	43030457	0	-	0	gene_id "ENSMUSG00000057899.8"; transcript_id "ENSMUST00000113614.3"; gene_type "protein_coding"; gene_name "Adgrf2"; transcript_type "protein_coding"; transcript_name "Adgrf2-201"; exon_number 2; exon_id "ENSMUSE00000876054.2"; level 2; protein_id "ENSMUSP00000109244.3"; transcript_support_level "1"; mgi_id "MGI:2182728"; tag "basic"; tag "CCDS"; ccdsid "CCDS28792.2"; havana_gene "OTTMUSG00000032803.1"; havana_transcript "OTTMUST00000081700.1";
chr17	HAVANA	exon	43030386	43030486	0	-	.	gene_id "ENSMUSG00000057899.8"; transcript_id "ENSMUST00000239223.2"; gene_type "protein_coding"; gene_name "Adgrf2"; transcript_type "protein_coding"; transcript_name "Adgrf2-202"; exon_number 2; exon_id "ENSMUSE00000876054.2"; level 2; protein_id "ENSMUSP00000159259.2"; mgi_id "MGI:2182728"; tag "basic"; tag "Ensembl_canonical"; tag "GENCODE_Primary"; tag "appris_principal_1"; havana_gene "OTTMUSG00000032803.1"; havana_transcript "OTTMUST00000182318.1";
chr17	HAVANA	exon	43030386	43030486	0	-	.	gene_id "ENSMUSG00000057899.8"; transcript_id "ENSMUST00000113614.3"; gene_type "protein_coding"; gene_name "Adgrf2"; transcript_type "protein_coding"; transcript_name "Adgrf2-201"; exon_number 2; exon_id "ENSMUSE00000876054.2"; level 2; protein_id "ENSMUSP00000109244.3"; transcript_support_level "1"; mgi_id "MGI:2182728"; tag "basic"; tag "CCDS"; ccdsid "CCDS28792.2"; havana_gene "OTTMUSG00000032803.1"; havana_transcript "OTTMUST00000081700.1";
chr17	HAVANA	start_codon	43030455	43030457	0	-	0	gene_id "ENSMUSG00000057899.8"; transcript_id "ENSMUST00000239223.2"; gene_type "protein_coding"; gene_name "Adgrf2"; transcript_type "protein_coding"; transcript_name "Adgrf2-202"; exon_number 2; exon_id "ENSMUSE00000876054.2"; level 2; protein_id "ENSMUSP00000159259.2"; mgi_id "MGI:2182728"; tag "basic"; tag "Ensembl_canonical"; tag "GENCODE_Primary"; tag "appris_principal_1"; havana_gene "OTTMUSG00000032803.1"; havana_transcript "OTTMUST00000182318.1";
chr17	HAVANA	start_codon	43030455	43030457	0	-	0	gene_id "ENSMUSG00000057899.8"; transcript_id "ENSMUST00000113614.3"; gene_type "protein_coding"; gene_name "Adgrf2"; transcript_type "protein_coding"; transcript_name "Adgrf2-201"; exon_number 2; exon_id "ENSMUSE00000876054.2"; level 2; protein_id "ENSMUSP00000109244.3"; transcript_support_level "1"; mgi_id "MGI:2182728"; tag "basic"; tag "CCDS"; ccdsid "CCDS28792.2"; havana_gene "OTTMUSG00000032803.1"; havana_transcript "OTTMUST00000081700.1";
chr17	HAVANA	UTR	43030458	43030486	0	-	.	gene_id "ENSMUSG00000057899.8"; transcript_id "ENSMUST00000239223.2"; gene_type "protein_coding"; gene_name "Adgrf2"; transcript_type "protein_coding"; transcript_name "Adgrf2-202"; exon_number 2; exon_id "ENSMUSE00000876054.2"; level 2; protein_id "ENSMUSP00000159259.2"; mgi_id "MGI:2182728"; tag "basic"; tag "Ensembl_canonical"; tag "GENCODE_Primary"; tag "appris_principal_1"; havana_gene "OTTMUSG00000032803.1"; havana_transcript "OTTMUST00000182318.1";
chr17	HAVANA	UTR	43030458	43030486	0	-	.	gene_id "ENSMUSG00000057899.8"; transcript_id "ENSMUST00000113614.3"; gene_type "protein_coding"; gene_name "Adgrf2"; transcript_type "protein_coding"; transcript_name "Adgrf2-201"; exon_number 2; exon_id "ENSMUSE00000876054.2"; level 2; protein_id "ENSMUSP00000109244.3"; transcript_support_level "1"; mgi_id "MGI:2182728"; tag "basic"; tag "CCDS"; ccdsid "CCDS28792.2"; havana_gene "OTTMUSG00000032803.1"; havana_transcript "OTTMUST00000081700.1";
chr17	HAVANA	exon	43052812	43053070	0	-	.	gene_id "ENSMUSG00000057899.8"; transcript_id "ENSMUST00000239223.2"; gene_type "protein_coding"; gene_name "Adgrf2"; transcript_type "protein_coding"; transcript_name "Adgrf2-202"; exon_number 1; exon_id "ENSMUSE00000607361.2"; level 2; protein_id "ENSMUSP00000159259.2"; mgi_id "MGI:2182728"; tag "basic"; tag "Ensembl_canonical"; tag "GENCODE_Primary"; tag "appris_principal_1"; havana_gene "OTTMUSG00000032803.1"; havana_transcript "OTTMUST00000182318.1";
chr17	HAVANA	UTR	43052812	43053070	0	-	.	gene_id "ENSMUSG00000057899.8"; transcript_id "ENSMUST00000239223.2"; gene_type "protein_coding"; gene_name "Adgrf2"; transcript_type "protein_coding"; transcript_name "Adgrf2-202"; exon_number 1; exon_id "ENSMUSE00000607361.2"; level 2; protein_id "ENSMUSP00000159259.2"; mgi_id "MGI:2182728"; tag "basic"; tag "Ensembl_canonical"; tag "GENCODE_Primary"; tag "appris_principal_1"; havana_gene "OTTMUSG00000032803.1"; havana_transcript "OTTMUST00000182318.1";
chr17	HAVANA	exon	43052812	43053070	0	-	.	gene_id "ENSMUSG00000057899.8"; transcript_id "ENSMUST00000113614.3"; gene_type "protein_coding"; gene_name "Adgrf2"; transcript_type "protein_coding"; transcript_name "Adgrf2-201"; exon_number 1; exon_id "ENSMUSE00000607361.2"; level 2; protein_id "ENSMUSP00000109244.3"; transcript_support_level "1"; mgi_id "MGI:2182728"; tag "basic"; tag "CCDS"; ccdsid "CCDS28792.2"; havana_gene "OTTMUSG00000032803.1"; havana_transcript "OTTMUST00000081700.1";
chr17	HAVANA	UTR	43052812	43053070	0	-	.	gene_id "ENSMUSG00000057899.8"; transcript_id "ENSMUST00000113614.3"; gene_type "protein_coding"; gene_name "Adgrf2"; transcript_type "protein_coding"; transcript_name "Adgrf2-201"; exon_number 1; exon_id "ENSMUSE00000607361.2"; level 2; protein_id "ENSMUSP00000109244.3"; transcript_support_level "1"; mgi_id "MGI:2182728"; tag "basic"; tag "CCDS"; ccdsid "CCDS28792.2"; havana_gene "OTTMUSG00000032803.1"; havana_transcript "OTTMUST00000081700.1";
chr17	sragcm37_es	exon	43059016	43059308	0.17306088636248	-	.	gene_id "ENSMUSG00000061665.8"; transcript_id "ENSMUSG00000061665.8_tx_2"; exon_id "chr17_43059016_43059308_-"; exonnum "20"; txlen "2495";
chr17	sragcm37_mid	exon	43059949	43060093	0.17306088636248	-	.	gene_id "ENSMUSG00000061665.8"; transcript_id "ENSMUSG00000061665.8_tx_2"; exon_id "chr17_43059949_43060093_-"; exonnum "19"; txlen "2495";
chr17	HAVANA	UTR	43103842	43107221	0	-	.	gene_id "ENSMUSG00000061665.8"; transcript_id "ENSMUST00000024709.9"; gene_type "protein_coding"; gene_name "Cd2ap"; transcript_type "protein_coding"; transcript_name "Cd2ap-201"; exon_number 18; exon_id "ENSMUSE00000657323.3"; level 2; protein_id "ENSMUSP00000024709.8"; transcript_support_level "1"; mgi_id "MGI:1330281"; tag "basic"; tag "Ensembl_canonical"; tag "GENCODE_Primary"; tag "appris_principal_1"; tag "CCDS"; ccdsid "CCDS50114.1"; havana_gene "OTTMUSG00000072092.1"; havana_transcript "OTTMUST00000174365.1";
chr17	HAVANA	exon	43103842	43107260	0	-	.	gene_id "ENSMUSG00000061665.8"; transcript_id "ENSMUST00000024709.9"; gene_type "protein_coding"; gene_name "Cd2ap"; transcript_type "protein_coding"; transcript_name "Cd2ap-201"; exon_number 18; exon_id "ENSMUSE00000657323.3"; level 2; protein_id "ENSMUSP00000024709.8"; transcript_support_level "1"; mgi_id "MGI:1330281"; tag "basic"; tag "Ensembl_canonical"; tag "GENCODE_Primary"; tag "appris_principal_1"; tag "CCDS"; ccdsid "CCDS50114.1"; havana_gene "OTTMUSG00000072092.1"; havana_transcript "OTTMUST00000174365.1";
chr17	HAVANA	transcript	43103842	43187280	0	-	.	gene_id "ENSMUSG00000061665.8"; transcript_id "ENSMUST00000024709.9"; gene_type "protein_coding"; gene_name "Cd2ap"; transcript_type "protein_coding"; transcript_name "Cd2ap-201"; level 2; protein_id "ENSMUSP00000024709.8"; transcript_support_level "1"; mgi_id "MGI:1330281"; tag "basic"; tag "Ensembl_canonical"; tag "GENCODE_Primary"; tag "appris_principal_1"; tag "CCDS"; ccdsid "CCDS50114.1"; havana_gene "OTTMUSG00000072092.1"; havana_transcript "OTTMUST00000174365.1";
chr17	HAVANA	gene	43103842	43187556	0	-	.	gene_id "ENSMUSG00000061665.8"; gene_type "protein_coding"; gene_name "Cd2ap"; level 2; mgi_id "MGI:1330281"; havana_gene "OTTMUSG00000072092.1";
chr17	HAVANA	exon	43103843	43107260	0	-	.	gene_id "ENSMUSG00000061665.8"; transcript_id "ENSMUST00000233350.2"; gene_type "protein_coding"; gene_name "Cd2ap"; transcript_type "retained_intron"; transcript_name "Cd2ap-204"; exon_number 2; exon_id "ENSMUSE00001449646.2"; level 2; mgi_id "MGI:1330281"; havana_gene "OTTMUSG00000072092.1"; havana_transcript "OTTMUST00000174366.1";
chr17	HAVANA	transcript	43103843	43110779	0	-	.	gene_id "ENSMUSG00000061665.8"; transcript_id "ENSMUST00000233350.2"; gene_type "protein_coding"; gene_name "Cd2ap"; transcript_type "retained_intron"; transcript_name "Cd2ap-204"; level 2; mgi_id "MGI:1330281"; havana_gene "OTTMUSG00000072092.1"; havana_transcript "OTTMUST00000174366.1";
chr17	HAVANA	UTR	43105769	43107221	0	-	.	gene_id "ENSMUSG00000061665.8"; transcript_id "ENSMUST00000233476.2"; gene_type "protein_coding"; gene_name "Cd2ap"; transcript_type "protein_coding"; transcript_name "Cd2ap-205"; exon_number 16; exon_id "ENSMUSE00001448264.2"; level 2; protein_id "ENSMUSP00000156812.2"; mgi_id "MGI:1330281"; tag "basic"; havana_gene "OTTMUSG00000072092.1"; havana_transcript "OTTMUST00000174367.1";
chr17	HAVANA	exon	43105769	43107260	0	-	.	gene_id "ENSMUSG00000061665.8"; transcript_id "ENSMUST00000233476.2"; gene_type "protein_coding"; gene_name "Cd2ap"; transcript_type "protein_coding"; transcript_name "Cd2ap-205"; exon_number 16; exon_id "ENSMUSE00001448264.2"; level 2; protein_id "ENSMUSP00000156812.2"; mgi_id "MGI:1330281"; tag "basic"; havana_gene "OTTMUSG00000072092.1"; havana_transcript "OTTMUST00000174367.1";
chr17	HAVANA	transcript	43105769	43187315	0	-	.	gene_id "ENSMUSG00000061665.8"; transcript_id "ENSMUST00000233476.2"; gene_type "protein_coding"; gene_name "Cd2ap"; transcript_type "protein_coding"; transcript_name "Cd2ap-205"; level 2; protein_id "ENSMUSP00000156812.2"; mgi_id "MGI:1330281"; tag "basic"; havana_gene "OTTMUSG00000072092.1"; havana_transcript "OTTMUST00000174367.1";
chr17	HAVANA	stop_codon	43107219	43107221	0	-	0	gene_id "ENSMUSG00000061665.8"; transcript_id "ENSMUST00000024709.9"; gene_type "protein_coding"; gene_name "Cd2ap"; transcript_type "protein_coding"; transcript_name "Cd2ap-201"; exon_number 18; exon_id "ENSMUSE00000657323.3"; level 2; protein_id "ENSMUSP00000024709.8"; transcript_support_level "1"; mgi_id "MGI:1330281"; tag "basic"; tag "Ensembl_canonical"; tag "GENCODE_Primary"; tag "appris_principal_1"; tag "CCDS"; ccdsid "CCDS50114.1"; havana_gene "OTTMUSG00000072092.1"; havana_transcript "OTTMUST00000174365.1";
chr17	HAVANA	stop_codon	43107219	43107221	0	-	0	gene_id "ENSMUSG00000061665.8"; transcript_id "ENSMUST00000233476.2"; gene_type "protein_coding"; gene_name "Cd2ap"; transcript_type "protein_coding"; transcript_name "Cd2ap-205"; exon_number 16; exon_id "ENSMUSE00001448264.2"; level 2; protein_id "ENSMUSP00000156812.2"; mgi_id "MGI:1330281"; tag "basic"; havana_gene "OTTMUSG00000072092.1"; havana_transcript "OTTMUST00000174367.1";
chr17	HAVANA	CDS	43107222	43107260	0	-	0	gene_id "ENSMUSG00000061665.8"; transcript_id "ENSMUST00000024709.9"; gene_type "protein_coding"; gene_name "Cd2ap"; transcript_type "protein_coding"; transcript_name "Cd2ap-201"; exon_number 18; exon_id "ENSMUSE00000657323.3"; level 2; protein_id "ENSMUSP00000024709.8"; transcript_support_level "1"; mgi_id "MGI:1330281"; tag "basic"; tag "Ensembl_canonical"; tag "GENCODE_Primary"; tag "appris_principal_1"; tag "CCDS"; ccdsid "CCDS50114.1"; havana_gene "OTTMUSG00000072092.1"; havana_transcript "OTTMUST00000174365.1";
chr17	HAVANA	CDS	43107222	43107260	0	-	0	gene_id "ENSMUSG00000061665.8"; transcript_id "ENSMUST00000233476.2"; gene_type "protein_coding"; gene_name "Cd2ap"; transcript_type "protein_coding"; transcript_name "Cd2ap-205"; exon_number 16; exon_id "ENSMUSE00001448264.2"; level 2; protein_id "ENSMUSP00000156812.2"; mgi_id "MGI:1330281"; tag "basic"; havana_gene "OTTMUSG00000072092.1"; havana_transcript "OTTMUST00000174367.1";
chr17	HAVANA	exon	43109486	43109549	0	-	.	gene_id "ENSMUSG00000061665.8"; transcript_id "ENSMUST00000024709.9"; gene_type "protein_coding"; gene_name "Cd2ap"; transcript_type "protein_coding"; transcript_name "Cd2ap-201"; exon_number 17; exon_id "ENSMUSE00000414626.5"; level 2; protein_id "ENSMUSP00000024709.8"; transcript_support_level "1"; mgi_id "MGI:1330281"; tag "basic"; tag "Ensembl_canonical"; tag "GENCODE_Primary"; tag "appris_principal_1"; tag "CCDS"; ccdsid "CCDS50114.1"; havana_gene "OTTMUSG00000072092.1"; havana_transcript "OTTMUST00000174365.1";
chr17	HAVANA	CDS	43109486	43109549	0	-	1	gene_id "ENSMUSG00000061665.8"; transcript_id "ENSMUST00000024709.9"; gene_type "protein_coding"; gene_name "Cd2ap"; transcript_type "protein_coding"; transcript_name "Cd2ap-201"; exon_number 17; exon_id "ENSMUSE00000414626.5"; level 2; protein_id "ENSMUSP00000024709.8"; transcript_support_level "1"; mgi_id "MGI:1330281"; tag "basic"; tag "Ensembl_canonical"; tag "GENCODE_Primary"; tag "appris_principal_1"; tag "CCDS"; ccdsid "CCDS50114.1"; havana_gene "OTTMUSG00000072092.1"; havana_transcript "OTTMUST00000174365.1";
chr17	HAVANA	exon	43109486	43109549	0	-	.	gene_id "ENSMUSG00000061665.8"; transcript_id "ENSMUST00000233476.2"; gene_type "protein_coding"; gene_name "Cd2ap"; transcript_type "protein_coding"; transcript_name "Cd2ap-205"; exon_number 15; exon_id "ENSMUSE00000414626.5"; level 2; protein_id "ENSMUSP00000156812.2"; mgi_id "MGI:1330281"; tag "basic"; havana_gene "OTTMUSG00000072092.1"; havana_transcript "OTTMUST00000174367.1";
chr17	HAVANA	CDS	43109486	43109549	0	-	1	gene_id "ENSMUSG00000061665.8"; transcript_id "ENSMUST00000233476.2"; gene_type "protein_coding"; gene_name "Cd2ap"; transcript_type "protein_coding"; transcript_name "Cd2ap-205"; exon_number 15; exon_id "ENSMUSE00000414626.5"; level 2; protein_id "ENSMUSP00000156812.2"; mgi_id "MGI:1330281"; tag "basic"; havana_gene "OTTMUSG00000072092.1"; havana_transcript "OTTMUST00000174367.1";
chr17	ENSEMBL_gcm37	exon	43109486	43109549	0.17306088636248	-	.	gene_id "ENSMUSG00000061665.8"; transcript_id "ENSMUSG00000061665.8_tx_2"; exon_id "chr17_43109486_43109549_-"; exonnum "18"; txlen "2495";
chr17	HAVANA	exon	43109486	43110779	0	-	.	gene_id "ENSMUSG00000061665.8"; transcript_id "ENSMUST00000233350.2"; gene_type "protein_coding"; gene_name "Cd2ap"; transcript_type "retained_intron"; transcript_name "Cd2ap-204"; exon_number 1; exon_id "ENSMUSE00001449121.2"; level 2; mgi_id "MGI:1330281"; havana_gene "OTTMUSG00000072092.1"; havana_transcript "OTTMUST00000174366.1";
chr17	HAVANA	exon	43116051	43116226	0	-	.	gene_id "ENSMUSG00000061665.8"; transcript_id "ENSMUST00000024709.9"; gene_type "protein_coding"; gene_name "Cd2ap"; transcript_type "protein_coding"; transcript_name "Cd2ap-201"; exon_number 16; exon_id "ENSMUSE00000371548.5"; level 2; protein_id "ENSMUSP00000024709.8"; transcript_support_level "1"; mgi_id "MGI:1330281"; tag "basic"; tag "Ensembl_canonical"; tag "GENCODE_Primary"; tag "appris_principal_1"; tag "CCDS"; ccdsid "CCDS50114.1"; havana_gene "OTTMUSG00000072092.1"; havana_transcript "OTTMUST00000174365.1";
chr17	HAVANA	CDS	43116051	43116226	0	-	0	gene_id "ENSMUSG00000061665.8"; transcript_id "ENSMUST00000024709.9"; gene_type "protein_coding"; gene_name "Cd2ap"; transcript_type "protein_coding"; transcript_name "Cd2ap-201"; exon_number 16; exon_id "ENSMUSE00000371548.5"; level 2; protein_id "ENSMUSP00000024709.8"; transcript_support_level "1"; mgi_id "MGI:1330281"; tag "basic"; tag "Ensembl_canonical"; tag "GENCODE_Primary"; tag "appris_principal_1"; tag "CCDS"; ccdsid "CCDS50114.1"; havana_gene "OTTMUSG00000072092.1"; havana_transcript "OTTMUST00000174365.1";
chr17	HAVANA	exon	43116051	43116226	0	-	.	gene_id "ENSMUSG00000061665.8"; transcript_id "ENSMUST00000233476.2"; gene_type "protein_coding"; gene_name "Cd2ap"; transcript_type "protein_coding"; transcript_name "Cd2ap-205"; exon_number 14; exon_id "ENSMUSE00000371548.5"; level 2; protein_id "ENSMUSP00000156812.2"; mgi_id "MGI:1330281"; tag "basic"; havana_gene "OTTMUSG00000072092.1"; havana_transcript "OTTMUST00000174367.1";
chr17	HAVANA	CDS	43116051	43116226	0	-	0	gene_id "ENSMUSG00000061665.8"; transcript_id "ENSMUST00000233476.2"; gene_type "protein_coding"; gene_name "Cd2ap"; transcript_type "protein_coding"; transcript_name "Cd2ap-205"; exon_number 14; exon_id "ENSMUSE00000371548.5"; level 2; protein_id "ENSMUSP00000156812.2"; mgi_id "MGI:1330281"; tag "basic"; havana_gene "OTTMUSG00000072092.1"; havana_transcript "OTTMUST00000174367.1";
chr17	ENSEMBL_gcm37	exon	43116051	43116226	0.17306088636248	-	.	gene_id "ENSMUSG00000061665.8"; transcript_id "ENSMUSG00000061665.8_tx_2"; exon_id "chr17_43116051_43116226_-"; exonnum "17"; txlen "2495";
chr17	HAVANA	transcript	43117686	43121483	0	-	.	gene_id "ENSMUSG00000061665.8"; transcript_id "ENSMUST00000233123.2"; gene_type "protein_coding"; gene_name "Cd2ap"; transcript_type "retained_intron"; transcript_name "Cd2ap-202"; level 2; mgi_id "MGI:1330281"; havana_gene "OTTMUSG00000072092.1"; havana_transcript "OTTMUST00000174368.1";
chr17	HAVANA	exon	43117686	43121483	0	-	.	gene_id "ENSMUSG00000061665.8"; transcript_id "ENSMUST00000233123.2"; gene_type "protein_coding"; gene_name "Cd2ap"; transcript_type "retained_intron"; transcript_name "Cd2ap-202"; exon_number 1; exon_id "ENSMUSE00001450579.2"; level 2; mgi_id "MGI:1330281"; havana_gene "OTTMUSG00000072092.1"; havana_transcript "OTTMUST00000174368.1";
chr17	HAVANA	exon	43118805	43118906	0	-	.	gene_id "ENSMUSG00000061665.8"; transcript_id "ENSMUST00000024709.9"; gene_type "protein_coding"; gene_name "Cd2ap"; transcript_type "protein_coding"; transcript_name "Cd2ap-201"; exon_number 15; exon_id "ENSMUSE00000136334.4"; level 2; protein_id "ENSMUSP00000024709.8"; transcript_support_level "1"; mgi_id "MGI:1330281"; tag "basic"; tag "Ensembl_canonical"; tag "GENCODE_Primary"; tag "appris_principal_1"; tag "CCDS"; ccdsid "CCDS50114.1"; havana_gene "OTTMUSG00000072092.1"; havana_transcript "OTTMUST00000174365.1";
chr17	HAVANA	CDS	43118805	43118906	0	-	0	gene_id "ENSMUSG00000061665.8"; transcript_id "ENSMUST00000024709.9"; gene_type "protein_coding"; gene_name "Cd2ap"; transcript_type "protein_coding"; transcript_name "Cd2ap-201"; exon_number 15; exon_id "ENSMUSE00000136334.4"; level 2; protein_id "ENSMUSP00000024709.8"; transcript_support_level "1"; mgi_id "MGI:1330281"; tag "basic"; tag "Ensembl_canonical"; tag "GENCODE_Primary"; tag "appris_principal_1"; tag "CCDS"; ccdsid "CCDS50114.1"; havana_gene "OTTMUSG00000072092.1"; havana_transcript "OTTMUST00000174365.1";
chr17	HAVANA	exon	43118805	43118906	0	-	.	gene_id "ENSMUSG00000061665.8"; transcript_id "ENSMUST00000233476.2"; gene_type "protein_coding"; gene_name "Cd2ap"; transcript_type "protein_coding"; transcript_name "Cd2ap-205"; exon_number 13; exon_id "ENSMUSE00000136334.4"; level 2; protein_id "ENSMUSP00000156812.2"; mgi_id "MGI:1330281"; tag "basic"; havana_gene "OTTMUSG00000072092.1"; havana_transcript "OTTMUST00000174367.1";
chr17	HAVANA	CDS	43118805	43118906	0	-	0	gene_id "ENSMUSG00000061665.8"; transcript_id "ENSMUST00000233476.2"; gene_type "protein_coding"; gene_name "Cd2ap"; transcript_type "protein_coding"; transcript_name "Cd2ap-205"; exon_number 13; exon_id "ENSMUSE00000136334.4"; level 2; protein_id "ENSMUSP00000156812.2"; mgi_id "MGI:1330281"; tag "basic"; havana_gene "OTTMUSG00000072092.1"; havana_transcript "OTTMUST00000174367.1";
chr17	ENSEMBL_gcm37	exon	43118805	43118906	0.17306088636248	-	.	gene_id "ENSMUSG00000061665.8"; transcript_id "ENSMUSG00000061665.8_tx_2"; exon_id "chr17_43118805_43118906_-"; exonnum "16"; txlen "2495";
chr17	HAVANA	exon	43119622	43119734	0	-	.	gene_id "ENSMUSG00000061665.8"; transcript_id "ENSMUST00000024709.9"; gene_type "protein_coding"; gene_name "Cd2ap"; transcript_type "protein_coding"; transcript_name "Cd2ap-201"; exon_number 14; exon_id "ENSMUSE00000136337.4"; level 2; protein_id "ENSMUSP00000024709.8"; transcript_support_level "1"; mgi_id "MGI:1330281"; tag "basic"; tag "Ensembl_canonical"; tag "GENCODE_Primary"; tag "appris_principal_1"; tag "CCDS"; ccdsid "CCDS50114.1"; havana_gene "OTTMUSG00000072092.1"; havana_transcript "OTTMUST00000174365.1";
chr17	HAVANA	CDS	43119622	43119734	0	-	2	gene_id "ENSMUSG00000061665.8"; transcript_id "ENSMUST00000024709.9"; gene_type "protein_coding"; gene_name "Cd2ap"; transcript_type "protein_coding"; transcript_name "Cd2ap-201"; exon_number 14; exon_id "ENSMUSE00000136337.4"; level 2; protein_id "ENSMUSP00000024709.8"; transcript_support_level "1"; mgi_id "MGI:1330281"; tag "basic"; tag "Ensembl_canonical"; tag "GENCODE_Primary"; tag "appris_principal_1"; tag "CCDS"; ccdsid "CCDS50114.1"; havana_gene "OTTMUSG00000072092.1"; havana_transcript "OTTMUST00000174365.1";
chr17	HAVANA	exon	43119622	43119734	0	-	.	gene_id "ENSMUSG00000061665.8"; transcript_id "ENSMUST00000233476.2"; gene_type "protein_coding"; gene_name "Cd2ap"; transcript_type "protein_coding"; transcript_name "Cd2ap-205"; exon_number 12; exon_id "ENSMUSE00000136337.4"; level 2; protein_id "ENSMUSP00000156812.2"; mgi_id "MGI:1330281"; tag "basic"; havana_gene "OTTMUSG00000072092.1"; havana_transcript "OTTMUST00000174367.1";
chr17	HAVANA	CDS	43119622	43119734	0	-	2	gene_id "ENSMUSG00000061665.8"; transcript_id "ENSMUST00000233476.2"; gene_type "protein_coding"; gene_name "Cd2ap"; transcript_type "protein_coding"; transcript_name "Cd2ap-205"; exon_number 12; exon_id "ENSMUSE00000136337.4"; level 2; protein_id "ENSMUSP00000156812.2"; mgi_id "MGI:1330281"; tag "basic"; havana_gene "OTTMUSG00000072092.1"; havana_transcript "OTTMUST00000174367.1";
chr17	ENSEMBL_gcm37	exon	43119622	43119734	0.17306088636248	-	.	gene_id "ENSMUSG00000061665.8"; transcript_id "ENSMUSG00000061665.8_tx_2"; exon_id "chr17_43119622_43119734_-"; exonnum "15"; txlen "2495";
chr17	sragcm37_mid	exon	43121931	43122007	0.17306088636248	-	.	gene_id "ENSMUSG00000061665.8"; transcript_id "ENSMUSG00000061665.8_tx_2"; exon_id "chr17_43121931_43122007_-"; exonnum "14"; txlen "2495";
chr17	HAVANA	exon	43126836	43126978	0	-	.	gene_id "ENSMUSG00000061665.8"; transcript_id "ENSMUST00000024709.9"; gene_type "protein_coding"; gene_name "Cd2ap"; transcript_type "protein_coding"; transcript_name "Cd2ap-201"; exon_number 13; exon_id "ENSMUSE00000136341.4"; level 2; protein_id "ENSMUSP00000024709.8"; transcript_support_level "1"; mgi_id "MGI:1330281"; tag "basic"; tag "Ensembl_canonical"; tag "GENCODE_Primary"; tag "appris_principal_1"; tag "CCDS"; ccdsid "CCDS50114.1"; havana_gene "OTTMUSG00000072092.1"; havana_transcript "OTTMUST00000174365.1";
chr17	HAVANA	CDS	43126836	43126978	0	-	1	gene_id "ENSMUSG00000061665.8"; transcript_id "ENSMUST00000024709.9"; gene_type "protein_coding"; gene_name "Cd2ap"; transcript_type "protein_coding"; transcript_name "Cd2ap-201"; exon_number 13; exon_id "ENSMUSE00000136341.4"; level 2; protein_id "ENSMUSP00000024709.8"; transcript_support_level "1"; mgi_id "MGI:1330281"; tag "basic"; tag "Ensembl_canonical"; tag "GENCODE_Primary"; tag "appris_principal_1"; tag "CCDS"; ccdsid "CCDS50114.1"; havana_gene "OTTMUSG00000072092.1"; havana_transcript "OTTMUST00000174365.1";
chr17	HAVANA	exon	43126836	43126978	0	-	.	gene_id "ENSMUSG00000061665.8"; transcript_id "ENSMUST00000233476.2"; gene_type "protein_coding"; gene_name "Cd2ap"; transcript_type "protein_coding"; transcript_name "Cd2ap-205"; exon_number 11; exon_id "ENSMUSE00000136341.4"; level 2; protein_id "ENSMUSP00000156812.2"; mgi_id "MGI:1330281"; tag "basic"; havana_gene "OTTMUSG00000072092.1"; havana_transcript "OTTMUST00000174367.1";
chr17	HAVANA	CDS	43126836	43126978	0	-	1	gene_id "ENSMUSG00000061665.8"; transcript_id "ENSMUST00000233476.2"; gene_type "protein_coding"; gene_name "Cd2ap"; transcript_type "protein_coding"; transcript_name "Cd2ap-205"; exon_number 11; exon_id "ENSMUSE00000136341.4"; level 2; protein_id "ENSMUSP00000156812.2"; mgi_id "MGI:1330281"; tag "basic"; havana_gene "OTTMUSG00000072092.1"; havana_transcript "OTTMUST00000174367.1";
chr17	ENSEMBL_gcm37	exon	43126836	43126978	0.17306088636248	-	.	gene_id "ENSMUSG00000061665.8"; transcript_id "ENSMUSG00000061665.8_tx_2"; exon_id "chr17_43126836_43126978_-"; exonnum "13"; txlen "2495";
chr17	HAVANA	exon	43127155	43127483	0	-	.	gene_id "ENSMUSG00000061665.8"; transcript_id "ENSMUST00000233195.2"; gene_type "protein_coding"; gene_name "Cd2ap"; transcript_type "retained_intron"; transcript_name "Cd2ap-203"; exon_number 11; exon_id "ENSMUSE00001450203.2"; level 2; mgi_id "MGI:1330281"; havana_gene "OTTMUSG00000072092.1"; havana_transcript "OTTMUST00000174369.1";
chr17	HAVANA	transcript	43127155	43187556	0	-	.	gene_id "ENSMUSG00000061665.8"; transcript_id "ENSMUST00000233195.2"; gene_type "protein_coding"; gene_name "Cd2ap"; transcript_type "retained_intron"; transcript_name "Cd2ap-203"; level 2; mgi_id "MGI:1330281"; havana_gene "OTTMUSG00000072092.1"; havana_transcript "OTTMUST00000174369.1";
chr17	HAVANA	exon	43127318	43127483	0	-	.	gene_id "ENSMUSG00000061665.8"; transcript_id "ENSMUST00000024709.9"; gene_type "protein_coding"; gene_name "Cd2ap"; transcript_type "protein_coding"; transcript_name "Cd2ap-201"; exon_number 12; exon_id "ENSMUSE00000316587.4"; level 2; protein_id "ENSMUSP00000024709.8"; transcript_support_level "1"; mgi_id "MGI:1330281"; tag "basic"; tag "Ensembl_canonical"; tag "GENCODE_Primary"; tag "appris_principal_1"; tag "CCDS"; ccdsid "CCDS50114.1"; havana_gene "OTTMUSG00000072092.1"; havana_transcript "OTTMUST00000174365.1";
chr17	HAVANA	CDS	43127318	43127483	0	-	2	gene_id "ENSMUSG00000061665.8"; transcript_id "ENSMUST00000024709.9"; gene_type "protein_coding"; gene_name "Cd2ap"; transcript_type "protein_coding"; transcript_name "Cd2ap-201"; exon_number 12; exon_id "ENSMUSE00000316587.4"; level 2; protein_id "ENSMUSP00000024709.8"; transcript_support_level "1"; mgi_id "MGI:1330281"; tag "basic"; tag "Ensembl_canonical"; tag "GENCODE_Primary"; tag "appris_principal_1"; tag "CCDS"; ccdsid "CCDS50114.1"; havana_gene "OTTMUSG00000072092.1"; havana_transcript "OTTMUST00000174365.1";
chr17	HAVANA	exon	43127318	43127483	0	-	.	gene_id "ENSMUSG00000061665.8"; transcript_id "ENSMUST00000233476.2"; gene_type "protein_coding"; gene_name "Cd2ap"; transcript_type "protein_coding"; transcript_name "Cd2ap-205"; exon_number 10; exon_id "ENSMUSE00000316587.4"; level 2; protein_id "ENSMUSP00000156812.2"; mgi_id "MGI:1330281"; tag "basic"; havana_gene "OTTMUSG00000072092.1"; havana_transcript "OTTMUST00000174367.1";
chr17	HAVANA	CDS	43127318	43127483	0	-	2	gene_id "ENSMUSG00000061665.8"; transcript_id "ENSMUST00000233476.2"; gene_type "protein_coding"; gene_name "Cd2ap"; transcript_type "protein_coding"; transcript_name "Cd2ap-205"; exon_number 10; exon_id "ENSMUSE00000316587.4"; level 2; protein_id "ENSMUSP00000156812.2"; mgi_id "MGI:1330281"; tag "basic"; havana_gene "OTTMUSG00000072092.1"; havana_transcript "OTTMUST00000174367.1";
chr17	ENSEMBL_gcm37	exon	43127318	43127483	0.17306088636248	-	.	gene_id "ENSMUSG00000061665.8"; transcript_id "ENSMUSG00000061665.8_tx_2"; exon_id "chr17_43127318_43127483_-"; exonnum "12"; txlen "2495";
chr17	HAVANA	exon	43131486	43131548	0	-	.	gene_id "ENSMUSG00000061665.8"; transcript_id "ENSMUST00000024709.9"; gene_type "protein_coding"; gene_name "Cd2ap"; transcript_type "protein_coding"; transcript_name "Cd2ap-201"; exon_number 11; exon_id "ENSMUSE00000136339.4"; level 2; protein_id "ENSMUSP00000024709.8"; transcript_support_level "1"; mgi_id "MGI:1330281"; tag "basic"; tag "Ensembl_canonical"; tag "GENCODE_Primary"; tag "appris_principal_1"; tag "CCDS"; ccdsid "CCDS50114.1"; havana_gene "OTTMUSG00000072092.1"; havana_transcript "OTTMUST00000174365.1";
chr17	HAVANA	CDS	43131486	43131548	0	-	2	gene_id "ENSMUSG00000061665.8"; transcript_id "ENSMUST00000024709.9"; gene_type "protein_coding"; gene_name "Cd2ap"; transcript_type "protein_coding"; transcript_name "Cd2ap-201"; exon_number 11; exon_id "ENSMUSE00000136339.4"; level 2; protein_id "ENSMUSP00000024709.8"; transcript_support_level "1"; mgi_id "MGI:1330281"; tag "basic"; tag "Ensembl_canonical"; tag "GENCODE_Primary"; tag "appris_principal_1"; tag "CCDS"; ccdsid "CCDS50114.1"; havana_gene "OTTMUSG00000072092.1"; havana_transcript "OTTMUST00000174365.1";
chr17	HAVANA	exon	43131486	43131548	0	-	.	gene_id "ENSMUSG00000061665.8"; transcript_id "ENSMUST00000233476.2"; gene_type "protein_coding"; gene_name "Cd2ap"; transcript_type "protein_coding"; transcript_name "Cd2ap-205"; exon_number 9; exon_id "ENSMUSE00000136339.4"; level 2; protein_id "ENSMUSP00000156812.2"; mgi_id "MGI:1330281"; tag "basic"; havana_gene "OTTMUSG00000072092.1"; havana_transcript "OTTMUST00000174367.1";
chr17	HAVANA	CDS	43131486	43131548	0	-	2	gene_id "ENSMUSG00000061665.8"; transcript_id "ENSMUST00000233476.2"; gene_type "protein_coding"; gene_name "Cd2ap"; transcript_type "protein_coding"; transcript_name "Cd2ap-205"; exon_number 9; exon_id "ENSMUSE00000136339.4"; level 2; protein_id "ENSMUSP00000156812.2"; mgi_id "MGI:1330281"; tag "basic"; havana_gene "OTTMUSG00000072092.1"; havana_transcript "OTTMUST00000174367.1";
chr17	HAVANA	exon	43131486	43131548	0	-	.	gene_id "ENSMUSG00000061665.8"; transcript_id "ENSMUST00000233195.2"; gene_type "protein_coding"; gene_name "Cd2ap"; transcript_type "retained_intron"; transcript_name "Cd2ap-203"; exon_number 10; exon_id "ENSMUSE00001449888.2"; level 2; mgi_id "MGI:1330281"; havana_gene "OTTMUSG00000072092.1"; havana_transcript "OTTMUST00000174369.1";
chr17	ENSEMBL_gcm37	exon	43131486	43131548	0.17306088636248	-	.	gene_id "ENSMUSG00000061665.8"; transcript_id "ENSMUSG00000061665.8_tx_2"; exon_id "chr17_43131486_43131548_-"; exonnum "11"; txlen "2495";
chr17	HAVANA	exon	43133240	43133276	0	-	.	gene_id "ENSMUSG00000061665.8"; transcript_id "ENSMUST00000024709.9"; gene_type "protein_coding"; gene_name "Cd2ap"; transcript_type "protein_coding"; transcript_name "Cd2ap-201"; exon_number 10; exon_id "ENSMUSE00000136340.4"; level 2; protein_id "ENSMUSP00000024709.8"; transcript_support_level "1"; mgi_id "MGI:1330281"; tag "basic"; tag "Ensembl_canonical"; tag "GENCODE_Primary"; tag "appris_principal_1"; tag "CCDS"; ccdsid "CCDS50114.1"; havana_gene "OTTMUSG00000072092.1"; havana_transcript "OTTMUST00000174365.1";
chr17	HAVANA	CDS	43133240	43133276	0	-	0	gene_id "ENSMUSG00000061665.8"; transcript_id "ENSMUST00000024709.9"; gene_type "protein_coding"; gene_name "Cd2ap"; transcript_type "protein_coding"; transcript_name "Cd2ap-201"; exon_number 10; exon_id "ENSMUSE00000136340.4"; level 2; protein_id "ENSMUSP00000024709.8"; transcript_support_level "1"; mgi_id "MGI:1330281"; tag "basic"; tag "Ensembl_canonical"; tag "GENCODE_Primary"; tag "appris_principal_1"; tag "CCDS"; ccdsid "CCDS50114.1"; havana_gene "OTTMUSG00000072092.1"; havana_transcript "OTTMUST00000174365.1";
chr17	HAVANA	exon	43133240	43133276	0	-	.	gene_id "ENSMUSG00000061665.8"; transcript_id "ENSMUST00000233476.2"; gene_type "protein_coding"; gene_name "Cd2ap"; transcript_type "protein_coding"; transcript_name "Cd2ap-205"; exon_number 8; exon_id "ENSMUSE00000136340.4"; level 2; protein_id "ENSMUSP00000156812.2"; mgi_id "MGI:1330281"; tag "basic"; havana_gene "OTTMUSG00000072092.1"; havana_transcript "OTTMUST00000174367.1";
chr17	HAVANA	CDS	43133240	43133276	0	-	0	gene_id "ENSMUSG00000061665.8"; transcript_id "ENSMUST00000233476.2"; gene_type "protein_coding"; gene_name "Cd2ap"; transcript_type "protein_coding"; transcript_name "Cd2ap-205"; exon_number 8; exon_id "ENSMUSE00000136340.4"; level 2; protein_id "ENSMUSP00000156812.2"; mgi_id "MGI:1330281"; tag "basic"; havana_gene "OTTMUSG00000072092.1"; havana_transcript "OTTMUST00000174367.1";
chr17	HAVANA	exon	43133240	43133276	0	-	.	gene_id "ENSMUSG00000061665.8"; transcript_id "ENSMUST00000233195.2"; gene_type "protein_coding"; gene_name "Cd2ap"; transcript_type "retained_intron"; transcript_name "Cd2ap-203"; exon_number 9; exon_id "ENSMUSE00001449850.2"; level 2; mgi_id "MGI:1330281"; havana_gene "OTTMUSG00000072092.1"; havana_transcript "OTTMUST00000174369.1";
chr17	ENSEMBL_gcm37	exon	43133240	43133276	0.17306088636248	-	.	gene_id "ENSMUSG00000061665.8"; transcript_id "ENSMUSG00000061665.8_tx_2"; exon_id "chr17_43133240_43133276_-"; exonnum "10"; txlen "2495";
chr17	HAVANA	exon	43135365	43135469	0	-	.	gene_id "ENSMUSG00000061665.8"; transcript_id "ENSMUST00000024709.9"; gene_type "protein_coding"; gene_name "Cd2ap"; transcript_type "protein_coding"; transcript_name "Cd2ap-201"; exon_number 9; exon_id "ENSMUSE00000136331.4"; level 2; protein_id "ENSMUSP00000024709.8"; transcript_support_level "1"; mgi_id "MGI:1330281"; tag "basic"; tag "Ensembl_canonical"; tag "GENCODE_Primary"; tag "appris_principal_1"; tag "CCDS"; ccdsid "CCDS50114.1"; havana_gene "OTTMUSG00000072092.1"; havana_transcript "OTTMUST00000174365.1";
chr17	HAVANA	CDS	43135365	43135469	0	-	0	gene_id "ENSMUSG00000061665.8"; transcript_id "ENSMUST00000024709.9"; gene_type "protein_coding"; gene_name "Cd2ap"; transcript_type "protein_coding"; transcript_name "Cd2ap-201"; exon_number 9; exon_id "ENSMUSE00000136331.4"; level 2; protein_id "ENSMUSP00000024709.8"; transcript_support_level "1"; mgi_id "MGI:1330281"; tag "basic"; tag "Ensembl_canonical"; tag "GENCODE_Primary"; tag "appris_principal_1"; tag "CCDS"; ccdsid "CCDS50114.1"; havana_gene "OTTMUSG00000072092.1"; havana_transcript "OTTMUST00000174365.1";
chr17	HAVANA	exon	43135365	43135469	0	-	.	gene_id "ENSMUSG00000061665.8"; transcript_id "ENSMUST00000233476.2"; gene_type "protein_coding"; gene_name "Cd2ap"; transcript_type "protein_coding"; transcript_name "Cd2ap-205"; exon_number 7; exon_id "ENSMUSE00000136331.4"; level 2; protein_id "ENSMUSP00000156812.2"; mgi_id "MGI:1330281"; tag "basic"; havana_gene "OTTMUSG00000072092.1"; havana_transcript "OTTMUST00000174367.1";
chr17	HAVANA	CDS	43135365	43135469	0	-	0	gene_id "ENSMUSG00000061665.8"; transcript_id "ENSMUST00000233476.2"; gene_type "protein_coding"; gene_name "Cd2ap"; transcript_type "protein_coding"; transcript_name "Cd2ap-205"; exon_number 7; exon_id "ENSMUSE00000136331.4"; level 2; protein_id "ENSMUSP00000156812.2"; mgi_id "MGI:1330281"; tag "basic"; havana_gene "OTTMUSG00000072092.1"; havana_transcript "OTTMUST00000174367.1";
chr17	HAVANA	exon	43135365	43135469	0	-	.	gene_id "ENSMUSG00000061665.8"; transcript_id "ENSMUST00000233195.2"; gene_type "protein_coding"; gene_name "Cd2ap"; transcript_type "retained_intron"; transcript_name "Cd2ap-203"; exon_number 8; exon_id "ENSMUSE00001447957.2"; level 2; mgi_id "MGI:1330281"; havana_gene "OTTMUSG00000072092.1"; havana_transcript "OTTMUST00000174369.1";
chr17	ENSEMBL_gcm37	exon	43135365	43135469	0.17306088636248	-	.	gene_id "ENSMUSG00000061665.8"; transcript_id "ENSMUSG00000061665.8_tx_2"; exon_id "chr17_43135365_43135469_-"; exonnum "9"; txlen "2495";
chr17	HAVANA	transcript	43136312	43141921	0	-	.	gene_id "ENSMUSG00000061665.8"; transcript_id "ENSMUST00000233626.2"; gene_type "protein_coding"; gene_name "Cd2ap"; transcript_type "retained_intron"; transcript_name "Cd2ap-206"; level 2; mgi_id "MGI:1330281"; havana_gene "OTTMUSG00000072092.1"; havana_transcript "OTTMUST00000174370.1";
chr17	HAVANA	exon	43136312	43141921	0	-	.	gene_id "ENSMUSG00000061665.8"; transcript_id "ENSMUST00000233626.2"; gene_type "protein_coding"; gene_name "Cd2ap"; transcript_type "retained_intron"; transcript_name "Cd2ap-206"; exon_number 1; exon_id "ENSMUSE00001450854.2"; level 2; mgi_id "MGI:1330281"; havana_gene "OTTMUSG00000072092.1"; havana_transcript "OTTMUST00000174370.1";
chr17	HAVANA	exon	43136728	43136822	0	-	.	gene_id "ENSMUSG00000061665.8"; transcript_id "ENSMUST00000024709.9"; gene_type "protein_coding"; gene_name "Cd2ap"; transcript_type "protein_coding"; transcript_name "Cd2ap-201"; exon_number 8; exon_id "ENSMUSE00000136332.4"; level 2; protein_id "ENSMUSP00000024709.8"; transcript_support_level "1"; mgi_id "MGI:1330281"; tag "basic"; tag "Ensembl_canonical"; tag "GENCODE_Primary"; tag "appris_principal_1"; tag "CCDS"; ccdsid "CCDS50114.1"; havana_gene "OTTMUSG00000072092.1"; havana_transcript "OTTMUST00000174365.1";
chr17	HAVANA	CDS	43136728	43136822	0	-	2	gene_id "ENSMUSG00000061665.8"; transcript_id "ENSMUST00000024709.9"; gene_type "protein_coding"; gene_name "Cd2ap"; transcript_type "protein_coding"; transcript_name "Cd2ap-201"; exon_number 8; exon_id "ENSMUSE00000136332.4"; level 2; protein_id "ENSMUSP00000024709.8"; transcript_support_level "1"; mgi_id "MGI:1330281"; tag "basic"; tag "Ensembl_canonical"; tag "GENCODE_Primary"; tag "appris_principal_1"; tag "CCDS"; ccdsid "CCDS50114.1"; havana_gene "OTTMUSG00000072092.1"; havana_transcript "OTTMUST00000174365.1";
chr17	HAVANA	exon	43136728	43136822	0	-	.	gene_id "ENSMUSG00000061665.8"; transcript_id "ENSMUST00000233476.2"; gene_type "protein_coding"; gene_name "Cd2ap"; transcript_type "protein_coding"; transcript_name "Cd2ap-205"; exon_number 6; exon_id "ENSMUSE00000136332.4"; level 2; protein_id "ENSMUSP00000156812.2"; mgi_id "MGI:1330281"; tag "basic"; havana_gene "OTTMUSG00000072092.1"; havana_transcript "OTTMUST00000174367.1";
chr17	HAVANA	CDS	43136728	43136822	0	-	2	gene_id "ENSMUSG00000061665.8"; transcript_id "ENSMUST00000233476.2"; gene_type "protein_coding"; gene_name "Cd2ap"; transcript_type "protein_coding"; transcript_name "Cd2ap-205"; exon_number 6; exon_id "ENSMUSE00000136332.4"; level 2; protein_id "ENSMUSP00000156812.2"; mgi_id "MGI:1330281"; tag "basic"; havana_gene "OTTMUSG00000072092.1"; havana_transcript "OTTMUST00000174367.1";
chr17	HAVANA	exon	43136728	43136822	0	-	.	gene_id "ENSMUSG00000061665.8"; transcript_id "ENSMUST00000233195.2"; gene_type "protein_coding"; gene_name "Cd2ap"; transcript_type "retained_intron"; transcript_name "Cd2ap-203"; exon_number 7; exon_id "ENSMUSE00001450704.2"; level 2; mgi_id "MGI:1330281"; havana_gene "OTTMUSG00000072092.1"; havana_transcript "OTTMUST00000174369.1";
chr17	ENSEMBL_gcm37	exon	43136728	43136822	0.17306088636248	-	.	gene_id "ENSMUSG00000061665.8"; transcript_id "ENSMUSG00000061665.8_tx_2"; exon_id "chr17_43136728_43136822_-"; exonnum "8"; txlen "2495";
chr17	HAVANA	exon	43137172	43137250	0	-	.	gene_id "ENSMUSG00000061665.8"; transcript_id "ENSMUST00000024709.9"; gene_type "protein_coding"; gene_name "Cd2ap"; transcript_type "protein_coding"; transcript_name "Cd2ap-201"; exon_number 7; exon_id "ENSMUSE00000136335.4"; level 2; protein_id "ENSMUSP00000024709.8"; transcript_support_level "1"; mgi_id "MGI:1330281"; tag "basic"; tag "Ensembl_canonical"; tag "GENCODE_Primary"; tag "appris_principal_1"; tag "CCDS"; ccdsid "CCDS50114.1"; havana_gene "OTTMUSG00000072092.1"; havana_transcript "OTTMUST00000174365.1";
chr17	HAVANA	CDS	43137172	43137250	0	-	0	gene_id "ENSMUSG00000061665.8"; transcript_id "ENSMUST00000024709.9"; gene_type "protein_coding"; gene_name "Cd2ap"; transcript_type "protein_coding"; transcript_name "Cd2ap-201"; exon_number 7; exon_id "ENSMUSE00000136335.4"; level 2; protein_id "ENSMUSP00000024709.8"; transcript_support_level "1"; mgi_id "MGI:1330281"; tag "basic"; tag "Ensembl_canonical"; tag "GENCODE_Primary"; tag "appris_principal_1"; tag "CCDS"; ccdsid "CCDS50114.1"; havana_gene "OTTMUSG00000072092.1"; havana_transcript "OTTMUST00000174365.1";
chr17	HAVANA	exon	43137172	43137250	0	-	.	gene_id "ENSMUSG00000061665.8"; transcript_id "ENSMUST00000233476.2"; gene_type "protein_coding"; gene_name "Cd2ap"; transcript_type "protein_coding"; transcript_name "Cd2ap-205"; exon_number 5; exon_id "ENSMUSE00000136335.4"; level 2; protein_id "ENSMUSP00000156812.2"; mgi_id "MGI:1330281"; tag "basic"; havana_gene "OTTMUSG00000072092.1"; havana_transcript "OTTMUST00000174367.1";
chr17	HAVANA	CDS	43137172	43137250	0	-	0	gene_id "ENSMUSG00000061665.8"; transcript_id "ENSMUST00000233476.2"; gene_type "protein_coding"; gene_name "Cd2ap"; transcript_type "protein_coding"; transcript_name "Cd2ap-205"; exon_number 5; exon_id "ENSMUSE00000136335.4"; level 2; protein_id "ENSMUSP00000156812.2"; mgi_id "MGI:1330281"; tag "basic"; havana_gene "OTTMUSG00000072092.1"; havana_transcript "OTTMUST00000174367.1";
chr17	HAVANA	exon	43137172	43137250	0	-	.	gene_id "ENSMUSG00000061665.8"; transcript_id "ENSMUST00000233195.2"; gene_type "protein_coding"; gene_name "Cd2ap"; transcript_type "retained_intron"; transcript_name "Cd2ap-203"; exon_number 6; exon_id "ENSMUSE00001449290.2"; level 2; mgi_id "MGI:1330281"; havana_gene "OTTMUSG00000072092.1"; havana_transcript "OTTMUST00000174369.1";
chr17	ENSEMBL_gcm37	exon	43137172	43137250	0.17306088636248	-	.	gene_id "ENSMUSG00000061665.8"; transcript_id "ENSMUSG00000061665.8_tx_2"; exon_id "chr17_43137172_43137250_-"; exonnum "7"; txlen "2495";
chr17	HAVANA	exon	43140809	43140996	0	-	.	gene_id "ENSMUSG00000061665.8"; transcript_id "ENSMUST00000024709.9"; gene_type "protein_coding"; gene_name "Cd2ap"; transcript_type "protein_coding"; transcript_name "Cd2ap-201"; exon_number 6; exon_id "ENSMUSE00000136342.4"; level 2; protein_id "ENSMUSP00000024709.8"; transcript_support_level "1"; mgi_id "MGI:1330281"; tag "basic"; tag "Ensembl_canonical"; tag "GENCODE_Primary"; tag "appris_principal_1"; tag "CCDS"; ccdsid "CCDS50114.1"; havana_gene "OTTMUSG00000072092.1"; havana_transcript "OTTMUST00000174365.1";
chr17	HAVANA	CDS	43140809	43140996	0	-	2	gene_id "ENSMUSG00000061665.8"; transcript_id "ENSMUST00000024709.9"; gene_type "protein_coding"; gene_name "Cd2ap"; transcript_type "protein_coding"; transcript_name "Cd2ap-201"; exon_number 6; exon_id "ENSMUSE00000136342.4"; level 2; protein_id "ENSMUSP00000024709.8"; transcript_support_level "1"; mgi_id "MGI:1330281"; tag "basic"; tag "Ensembl_canonical"; tag "GENCODE_Primary"; tag "appris_principal_1"; tag "CCDS"; ccdsid "CCDS50114.1"; havana_gene "OTTMUSG00000072092.1"; havana_transcript "OTTMUST00000174365.1";
chr17	HAVANA	exon	43140809	43140996	0	-	.	gene_id "ENSMUSG00000061665.8"; transcript_id "ENSMUST00000233476.2"; gene_type "protein_coding"; gene_name "Cd2ap"; transcript_type "protein_coding"; transcript_name "Cd2ap-205"; exon_number 4; exon_id "ENSMUSE00000136342.4"; level 2; protein_id "ENSMUSP00000156812.2"; mgi_id "MGI:1330281"; tag "basic"; havana_gene "OTTMUSG00000072092.1"; havana_transcript "OTTMUST00000174367.1";
chr17	HAVANA	CDS	43140809	43140996	0	-	2	gene_id "ENSMUSG00000061665.8"; transcript_id "ENSMUST00000233476.2"; gene_type "protein_coding"; gene_name "Cd2ap"; transcript_type "protein_coding"; transcript_name "Cd2ap-205"; exon_number 4; exon_id "ENSMUSE00000136342.4"; level 2; protein_id "ENSMUSP00000156812.2"; mgi_id "MGI:1330281"; tag "basic"; havana_gene "OTTMUSG00000072092.1"; havana_transcript "OTTMUST00000174367.1";
chr17	HAVANA	exon	43140809	43140996	0	-	.	gene_id "ENSMUSG00000061665.8"; transcript_id "ENSMUST00000233195.2"; gene_type "protein_coding"; gene_name "Cd2ap"; transcript_type "retained_intron"; transcript_name "Cd2ap-203"; exon_number 5; exon_id "ENSMUSE00001450036.2"; level 2; mgi_id "MGI:1330281"; havana_gene "OTTMUSG00000072092.1"; havana_transcript "OTTMUST00000174369.1";
chr17	ENSEMBL_gcm37	exon	43140809	43140996	0.17306088636248	-	.	gene_id "ENSMUSG00000061665.8"; transcript_id "ENSMUSG00000061665.8_tx_2"; exon_id "chr17_43140809_43140996_-"; exonnum "6"; txlen "2495";
chr17	HAVANA	exon	43145056	43145172	0	-	.	gene_id "ENSMUSG00000061665.8"; transcript_id "ENSMUST00000233195.2"; gene_type "protein_coding"; gene_name "Cd2ap"; transcript_type "retained_intron"; transcript_name "Cd2ap-203"; exon_number 4; exon_id "ENSMUSE00001448153.2"; level 2; mgi_id "MGI:1330281"; havana_gene "OTTMUSG00000072092.1"; havana_transcript "OTTMUST00000174369.1";
chr17	HAVANA	exon	43145056	43145176	0	-	.	gene_id "ENSMUSG00000061665.8"; transcript_id "ENSMUST00000024709.9"; gene_type "protein_coding"; gene_name "Cd2ap"; transcript_type "protein_coding"; transcript_name "Cd2ap-201"; exon_number 5; exon_id "ENSMUSE00000136336.4"; level 2; protein_id "ENSMUSP00000024709.8"; transcript_support_level "1"; mgi_id "MGI:1330281"; tag "basic"; tag "Ensembl_canonical"; tag "GENCODE_Primary"; tag "appris_principal_1"; tag "CCDS"; ccdsid "CCDS50114.1"; havana_gene "OTTMUSG00000072092.1"; havana_transcript "OTTMUST00000174365.1";
chr17	HAVANA	CDS	43145056	43145176	0	-	0	gene_id "ENSMUSG00000061665.8"; transcript_id "ENSMUST00000024709.9"; gene_type "protein_coding"; gene_name "Cd2ap"; transcript_type "protein_coding"; transcript_name "Cd2ap-201"; exon_number 5; exon_id "ENSMUSE00000136336.4"; level 2; protein_id "ENSMUSP00000024709.8"; transcript_support_level "1"; mgi_id "MGI:1330281"; tag "basic"; tag "Ensembl_canonical"; tag "GENCODE_Primary"; tag "appris_principal_1"; tag "CCDS"; ccdsid "CCDS50114.1"; havana_gene "OTTMUSG00000072092.1"; havana_transcript "OTTMUST00000174365.1";
chr17	HAVANA	exon	43145056	43145176	0	-	.	gene_id "ENSMUSG00000061665.8"; transcript_id "ENSMUST00000233476.2"; gene_type "protein_coding"; gene_name "Cd2ap"; transcript_type "protein_coding"; transcript_name "Cd2ap-205"; exon_number 3; exon_id "ENSMUSE00000136336.4"; level 2; protein_id "ENSMUSP00000156812.2"; mgi_id "MGI:1330281"; tag "basic"; havana_gene "OTTMUSG00000072092.1"; havana_transcript "OTTMUST00000174367.1";
chr17	HAVANA	CDS	43145056	43145176	0	-	0	gene_id "ENSMUSG00000061665.8"; transcript_id "ENSMUST00000233476.2"; gene_type "protein_coding"; gene_name "Cd2ap"; transcript_type "protein_coding"; transcript_name "Cd2ap-205"; exon_number 3; exon_id "ENSMUSE00000136336.4"; level 2; protein_id "ENSMUSP00000156812.2"; mgi_id "MGI:1330281"; tag "basic"; havana_gene "OTTMUSG00000072092.1"; havana_transcript "OTTMUST00000174367.1";
chr17	ENSEMBL_gcm37	exon	43145056	43145176	0.17306088636248	-	.	gene_id "ENSMUSG00000061665.8"; transcript_id "ENSMUSG00000061665.8_tx_2"; exon_id "chr17_43145056_43145176_-"; exonnum "5"; txlen "2495";
chr17	HAVANA	exon	43149593	43149693	0	-	.	gene_id "ENSMUSG00000061665.8"; transcript_id "ENSMUST00000024709.9"; gene_type "protein_coding"; gene_name "Cd2ap"; transcript_type "protein_coding"; transcript_name "Cd2ap-201"; exon_number 4; exon_id "ENSMUSE00000316782.4"; level 2; protein_id "ENSMUSP00000024709.8"; transcript_support_level "1"; mgi_id "MGI:1330281"; tag "basic"; tag "Ensembl_canonical"; tag "GENCODE_Primary"; tag "appris_principal_1"; tag "CCDS"; ccdsid "CCDS50114.1"; havana_gene "OTTMUSG00000072092.1"; havana_transcript "OTTMUST00000174365.1";
chr17	HAVANA	CDS	43149593	43149693	0	-	2	gene_id "ENSMUSG00000061665.8"; transcript_id "ENSMUST00000024709.9"; gene_type "protein_coding"; gene_name "Cd2ap"; transcript_type "protein_coding"; transcript_name "Cd2ap-201"; exon_number 4; exon_id "ENSMUSE00000316782.4"; level 2; protein_id "ENSMUSP00000024709.8"; transcript_support_level "1"; mgi_id "MGI:1330281"; tag "basic"; tag "Ensembl_canonical"; tag "GENCODE_Primary"; tag "appris_principal_1"; tag "CCDS"; ccdsid "CCDS50114.1"; havana_gene "OTTMUSG00000072092.1"; havana_transcript "OTTMUST00000174365.1";
chr17	HAVANA	exon	43149593	43149693	0	-	.	gene_id "ENSMUSG00000061665.8"; transcript_id "ENSMUST00000233476.2"; gene_type "protein_coding"; gene_name "Cd2ap"; transcript_type "protein_coding"; transcript_name "Cd2ap-205"; exon_number 2; exon_id "ENSMUSE00000316782.4"; level 2; protein_id "ENSMUSP00000156812.2"; mgi_id "MGI:1330281"; tag "basic"; havana_gene "OTTMUSG00000072092.1"; havana_transcript "OTTMUST00000174367.1";
chr17	HAVANA	CDS	43149593	43149693	0	-	2	gene_id "ENSMUSG00000061665.8"; transcript_id "ENSMUST00000233476.2"; gene_type "protein_coding"; gene_name "Cd2ap"; transcript_type "protein_coding"; transcript_name "Cd2ap-205"; exon_number 2; exon_id "ENSMUSE00000316782.4"; level 2; protein_id "ENSMUSP00000156812.2"; mgi_id "MGI:1330281"; tag "basic"; havana_gene "OTTMUSG00000072092.1"; havana_transcript "OTTMUST00000174367.1";
chr17	HAVANA	exon	43149593	43149693	0	-	.	gene_id "ENSMUSG00000061665.8"; transcript_id "ENSMUST00000233195.2"; gene_type "protein_coding"; gene_name "Cd2ap"; transcript_type "retained_intron"; transcript_name "Cd2ap-203"; exon_number 3; exon_id "ENSMUSE00001448903.2"; level 2; mgi_id "MGI:1330281"; havana_gene "OTTMUSG00000072092.1"; havana_transcript "OTTMUST00000174369.1";
chr17	ENSEMBL_gcm37	exon	43149593	43149693	0.17306088636248	-	.	gene_id "ENSMUSG00000061665.8"; transcript_id "ENSMUSG00000061665.8_tx_2"; exon_id "chr17_43149593_43149693_-"; exonnum "4"; txlen "2495";
chr17	HAVANA	exon	43156217	43156370	0	-	.	gene_id "ENSMUSG00000061665.8"; transcript_id "ENSMUST00000024709.9"; gene_type "protein_coding"; gene_name "Cd2ap"; transcript_type "protein_coding"; transcript_name "Cd2ap-201"; exon_number 3; exon_id "ENSMUSE00000316798.4"; level 2; protein_id "ENSMUSP00000024709.8"; transcript_support_level "1"; mgi_id "MGI:1330281"; tag "basic"; tag "Ensembl_canonical"; tag "GENCODE_Primary"; tag "appris_principal_1"; tag "CCDS"; ccdsid "CCDS50114.1"; havana_gene "OTTMUSG00000072092.1"; havana_transcript "OTTMUST00000174365.1";
chr17	HAVANA	CDS	43156217	43156370	0	-	0	gene_id "ENSMUSG00000061665.8"; transcript_id "ENSMUST00000024709.9"; gene_type "protein_coding"; gene_name "Cd2ap"; transcript_type "protein_coding"; transcript_name "Cd2ap-201"; exon_number 3; exon_id "ENSMUSE00000316798.4"; level 2; protein_id "ENSMUSP00000024709.8"; transcript_support_level "1"; mgi_id "MGI:1330281"; tag "basic"; tag "Ensembl_canonical"; tag "GENCODE_Primary"; tag "appris_principal_1"; tag "CCDS"; ccdsid "CCDS50114.1"; havana_gene "OTTMUSG00000072092.1"; havana_transcript "OTTMUST00000174365.1";
chr17	HAVANA	exon	43156217	43156370	0	-	.	gene_id "ENSMUSG00000061665.8"; transcript_id "ENSMUST00000233195.2"; gene_type "protein_coding"; gene_name "Cd2ap"; transcript_type "retained_intron"; transcript_name "Cd2ap-203"; exon_number 2; exon_id "ENSMUSE00001450885.2"; level 2; mgi_id "MGI:1330281"; havana_gene "OTTMUSG00000072092.1"; havana_transcript "OTTMUST00000174369.1";
chr17	ENSEMBL_gcm37	exon	43156217	43156370	0.17306088636248	-	.	gene_id "ENSMUSG00000061665.8"; transcript_id "ENSMUSG00000061665.8_tx_2"; exon_id "chr17_43156217_43156370_-"; exonnum "3"; txlen "2495";
chr17	HAVANA	exon	43163259	43163419	0	-	.	gene_id "ENSMUSG00000061665.8"; transcript_id "ENSMUST00000024709.9"; gene_type "protein_coding"; gene_name "Cd2ap"; transcript_type "protein_coding"; transcript_name "Cd2ap-201"; exon_number 2; exon_id "ENSMUSE00000347608.6"; level 2; protein_id "ENSMUSP00000024709.8"; transcript_support_level "1"; mgi_id "MGI:1330281"; tag "basic"; tag "Ensembl_canonical"; tag "GENCODE_Primary"; tag "appris_principal_1"; tag "CCDS"; ccdsid "CCDS50114.1"; havana_gene "OTTMUSG00000072092.1"; havana_transcript "OTTMUST00000174365.1";
chr17	HAVANA	CDS	43163259	43163419	0	-	2	gene_id "ENSMUSG00000061665.8"; transcript_id "ENSMUST00000024709.9"; gene_type "protein_coding"; gene_name "Cd2ap"; transcript_type "protein_coding"; transcript_name "Cd2ap-201"; exon_number 2; exon_id "ENSMUSE00000347608.6"; level 2; protein_id "ENSMUSP00000024709.8"; transcript_support_level "1"; mgi_id "MGI:1330281"; tag "basic"; tag "Ensembl_canonical"; tag "GENCODE_Primary"; tag "appris_principal_1"; tag "CCDS"; ccdsid "CCDS50114.1"; havana_gene "OTTMUSG00000072092.1"; havana_transcript "OTTMUST00000174365.1";
chr17	ENSEMBL_gcm37	exon	43163259	43163419	0.17306088636248	-	.	gene_id "ENSMUSG00000061665.8"; transcript_id "ENSMUSG00000061665.8_tx_2"; exon_id "chr17_43163259_43163419_-"; exonnum "2"; txlen "2495";
chr17	HAVANA	CDS	43187204	43187207	0	-	0	gene_id "ENSMUSG00000061665.8"; transcript_id "ENSMUST00000024709.9"; gene_type "protein_coding"; gene_name "Cd2ap"; transcript_type "protein_coding"; transcript_name "Cd2ap-201"; exon_number 1; exon_id "ENSMUSE00001449528.2"; level 2; protein_id "ENSMUSP00000024709.8"; transcript_support_level "1"; mgi_id "MGI:1330281"; tag "basic"; tag "Ensembl_canonical"; tag "GENCODE_Primary"; tag "appris_principal_1"; tag "CCDS"; ccdsid "CCDS50114.1"; havana_gene "OTTMUSG00000072092.1"; havana_transcript "OTTMUST00000174365.1";
chr17	HAVANA	CDS	43187204	43187207	0	-	0	gene_id "ENSMUSG00000061665.8"; transcript_id "ENSMUST00000233476.2"; gene_type "protein_coding"; gene_name "Cd2ap"; transcript_type "protein_coding"; transcript_name "Cd2ap-205"; exon_number 1; exon_id "ENSMUSE00000696383.3"; level 2; protein_id "ENSMUSP00000156812.2"; mgi_id "MGI:1330281"; tag "basic"; havana_gene "OTTMUSG00000072092.1"; havana_transcript "OTTMUST00000174367.1";
chr17	HAVANA	exon	43187204	43187280	0	-	.	gene_id "ENSMUSG00000061665.8"; transcript_id "ENSMUST00000024709.9"; gene_type "protein_coding"; gene_name "Cd2ap"; transcript_type "protein_coding"; transcript_name "Cd2ap-201"; exon_number 1; exon_id "ENSMUSE00001449528.2"; level 2; protein_id "ENSMUSP00000024709.8"; transcript_support_level "1"; mgi_id "MGI:1330281"; tag "basic"; tag "Ensembl_canonical"; tag "GENCODE_Primary"; tag "appris_principal_1"; tag "CCDS"; ccdsid "CCDS50114.1"; havana_gene "OTTMUSG00000072092.1"; havana_transcript "OTTMUST00000174365.1";
chr17	HAVANA	exon	43187204	43187315	0	-	.	gene_id "ENSMUSG00000061665.8"; transcript_id "ENSMUST00000233476.2"; gene_type "protein_coding"; gene_name "Cd2ap"; transcript_type "protein_coding"; transcript_name "Cd2ap-205"; exon_number 1; exon_id "ENSMUSE00000696383.3"; level 2; protein_id "ENSMUSP00000156812.2"; mgi_id "MGI:1330281"; tag "basic"; havana_gene "OTTMUSG00000072092.1"; havana_transcript "OTTMUST00000174367.1";
chr17	ENSEMBL_gcm37	exon	43187204	43187315	0.17306088636248	-	.	gene_id "ENSMUSG00000061665.8"; transcript_id "ENSMUSG00000061665.8_tx_2"; exon_id "chr17_43187204_43187315_-"; exonnum "1"; txlen "2495";
chr17	HAVANA	exon	43187204	43187556	0	-	.	gene_id "ENSMUSG00000061665.8"; transcript_id "ENSMUST00000233195.2"; gene_type "protein_coding"; gene_name "Cd2ap"; transcript_type "retained_intron"; transcript_name "Cd2ap-203"; exon_number 1; exon_id "ENSMUSE00001448221.2"; level 2; mgi_id "MGI:1330281"; havana_gene "OTTMUSG00000072092.1"; havana_transcript "OTTMUST00000174369.1";
chr17	HAVANA	start_codon	43187205	43187207	0	-	0	gene_id "ENSMUSG00000061665.8"; transcript_id "ENSMUST00000024709.9"; gene_type "protein_coding"; gene_name "Cd2ap"; transcript_type "protein_coding"; transcript_name "Cd2ap-201"; exon_number 1; exon_id "ENSMUSE00001449528.2"; level 2; protein_id "ENSMUSP00000024709.8"; transcript_support_level "1"; mgi_id "MGI:1330281"; tag "basic"; tag "Ensembl_canonical"; tag "GENCODE_Primary"; tag "appris_principal_1"; tag "CCDS"; ccdsid "CCDS50114.1"; havana_gene "OTTMUSG00000072092.1"; havana_transcript "OTTMUST00000174365.1";
chr17	HAVANA	start_codon	43187205	43187207	0	-	0	gene_id "ENSMUSG00000061665.8"; transcript_id "ENSMUST00000233476.2"; gene_type "protein_coding"; gene_name "Cd2ap"; transcript_type "protein_coding"; transcript_name "Cd2ap-205"; exon_number 1; exon_id "ENSMUSE00000696383.3"; level 2; protein_id "ENSMUSP00000156812.2"; mgi_id "MGI:1330281"; tag "basic"; havana_gene "OTTMUSG00000072092.1"; havana_transcript "OTTMUST00000174367.1";
chr17	HAVANA	UTR	43187208	43187280	0	-	.	gene_id "ENSMUSG00000061665.8"; transcript_id "ENSMUST00000024709.9"; gene_type "protein_coding"; gene_name "Cd2ap"; transcript_type "protein_coding"; transcript_name "Cd2ap-201"; exon_number 1; exon_id "ENSMUSE00001449528.2"; level 2; protein_id "ENSMUSP00000024709.8"; transcript_support_level "1"; mgi_id "MGI:1330281"; tag "basic"; tag "Ensembl_canonical"; tag "GENCODE_Primary"; tag "appris_principal_1"; tag "CCDS"; ccdsid "CCDS50114.1"; havana_gene "OTTMUSG00000072092.1"; havana_transcript "OTTMUST00000174365.1";
chr17	HAVANA	UTR	43187208	43187315	0	-	.	gene_id "ENSMUSG00000061665.8"; transcript_id "ENSMUST00000233476.2"; gene_type "protein_coding"; gene_name "Cd2ap"; transcript_type "protein_coding"; transcript_name "Cd2ap-205"; exon_number 1; exon_id "ENSMUSE00000696383.3"; level 2; protein_id "ENSMUSP00000156812.2"; mgi_id "MGI:1330281"; tag "basic"; havana_gene "OTTMUSG00000072092.1"; havana_transcript "OTTMUST00000174367.1";
chr17	HAVANA	exon	43420538	43420870	0	-	.	gene_id "ENSMUSG00000117011.4"; transcript_id "ENSMUST00000350289.1"; gene_type "lncRNA"; gene_name "E130008D07Rik"; transcript_type "lncRNA"; transcript_name "E130008D07Rik-224"; exon_number 3; exon_id "ENSMUSE00001689703.1"; level 2; mgi_id "MGI:3584523"; tag "TAGENE"; havana_gene "OTTMUSG00000072110.1";
chr17	HAVANA	transcript	43420538	43428109	0	-	.	gene_id "ENSMUSG00000117011.4"; transcript_id "ENSMUST00000350289.1"; gene_type "lncRNA"; gene_name "E130008D07Rik"; transcript_type "lncRNA"; transcript_name "E130008D07Rik-224"; level 2; mgi_id "MGI:3584523"; tag "TAGENE"; havana_gene "OTTMUSG00000072110.1";
chr17	HAVANA	gene	43420538	43500894	0	-	.	gene_id "ENSMUSG00000117011.4"; gene_type "lncRNA"; gene_name "E130008D07Rik"; level 2; mgi_id "MGI:3584523"; havana_gene "OTTMUSG00000072110.1";
chr17	HAVANA	exon	43420577	43420870	0	-	.	gene_id "ENSMUSG00000117011.4"; transcript_id "ENSMUST00000350290.1"; gene_type "lncRNA"; gene_name "E130008D07Rik"; transcript_type "lncRNA"; transcript_name "E130008D07Rik-225"; exon_number 4; exon_id "ENSMUSE00001689693.1"; level 2; mgi_id "MGI:3584523"; tag "TAGENE"; havana_gene "OTTMUSG00000072110.1";
chr17	HAVANA	exon	43420577	43420870	0	-	.	gene_id "ENSMUSG00000117011.4"; transcript_id "ENSMUST00000350279.1"; gene_type "lncRNA"; gene_name "E130008D07Rik"; transcript_type "lncRNA"; transcript_name "E130008D07Rik-214"; exon_number 3; exon_id "ENSMUSE00001689693.1"; level 2; mgi_id "MGI:3584523"; tag "TAGENE"; havana_gene "OTTMUSG00000072110.1";
chr17	HAVANA	transcript	43420577	43427907	0	-	.	gene_id "ENSMUSG00000117011.4"; transcript_id "ENSMUST00000350290.1"; gene_type "lncRNA"; gene_name "E130008D07Rik"; transcript_type "lncRNA"; transcript_name "E130008D07Rik-225"; level 2; mgi_id "MGI:3584523"; tag "TAGENE"; havana_gene "OTTMUSG00000072110.1";
chr17	HAVANA	transcript	43420577	43448963	0	-	.	gene_id "ENSMUSG00000117011.4"; transcript_id "ENSMUST00000350279.1"; gene_type "lncRNA"; gene_name "E130008D07Rik"; transcript_type "lncRNA"; transcript_name "E130008D07Rik-214"; level 2; mgi_id "MGI:3584523"; tag "TAGENE"; havana_gene "OTTMUSG00000072110.1";
chr17	HAVANA	exon	43420580	43420870	0	-	.	gene_id "ENSMUSG00000117011.4"; transcript_id "ENSMUST00000350280.1"; gene_type "lncRNA"; gene_name "E130008D07Rik"; transcript_type "lncRNA"; transcript_name "E130008D07Rik-215"; exon_number 4; exon_id "ENSMUSE00001689712.1"; level 2; mgi_id "MGI:3584523"; tag "basic"; tag "TAGENE"; havana_gene "OTTMUSG00000072110.1";
chr17	HAVANA	transcript	43420580	43448772	0	-	.	gene_id "ENSMUSG00000117011.4"; transcript_id "ENSMUST00000350280.1"; gene_type "lncRNA"; gene_name "E130008D07Rik"; transcript_type "lncRNA"; transcript_name "E130008D07Rik-215"; level 2; mgi_id "MGI:3584523"; tag "basic"; tag "TAGENE"; havana_gene "OTTMUSG00000072110.1";
chr17	HAVANA	exon	43425478	43425632	0	-	.	gene_id "ENSMUSG00000117011.4"; transcript_id "ENSMUST00000350289.1"; gene_type "lncRNA"; gene_name "E130008D07Rik"; transcript_type "lncRNA"; transcript_name "E130008D07Rik-224"; exon_number 2; exon_id "ENSMUSE00001689702.1"; level 2; mgi_id "MGI:3584523"; tag "TAGENE"; havana_gene "OTTMUSG00000072110.1";
chr17	HAVANA	exon	43425478	43425632	0	-	.	gene_id "ENSMUSG00000117011.4"; transcript_id "ENSMUST00000350290.1"; gene_type "lncRNA"; gene_name "E130008D07Rik"; transcript_type "lncRNA"; transcript_name "E130008D07Rik-225"; exon_number 3; exon_id "ENSMUSE00001689702.1"; level 2; mgi_id "MGI:3584523"; tag "TAGENE"; havana_gene "OTTMUSG00000072110.1";
chr17	HAVANA	exon	43425478	43425632	0	-	.	gene_id "ENSMUSG00000117011.4"; transcript_id "ENSMUST00000350279.1"; gene_type "lncRNA"; gene_name "E130008D07Rik"; transcript_type "lncRNA"; transcript_name "E130008D07Rik-214"; exon_number 2; exon_id "ENSMUSE00001689702.1"; level 2; mgi_id "MGI:3584523"; tag "TAGENE"; havana_gene "OTTMUSG00000072110.1";
chr17	HAVANA	exon	43425478	43425632	0	-	.	gene_id "ENSMUSG00000117011.4"; transcript_id "ENSMUST00000350280.1"; gene_type "lncRNA"; gene_name "E130008D07Rik"; transcript_type "lncRNA"; transcript_name "E130008D07Rik-215"; exon_number 3; exon_id "ENSMUSE00001689702.1"; level 2; mgi_id "MGI:3584523"; tag "basic"; tag "TAGENE"; havana_gene "OTTMUSG00000072110.1";
chr17	HAVANA	exon	43426545	43426589	0	-	.	gene_id "ENSMUSG00000117011.4"; transcript_id "ENSMUST00000350290.1"; gene_type "lncRNA"; gene_name "E130008D07Rik"; transcript_type "lncRNA"; transcript_name "E130008D07Rik-225"; exon_number 2; exon_id "ENSMUSE00001689709.1"; level 2; mgi_id "MGI:3584523"; tag "TAGENE"; havana_gene "OTTMUSG00000072110.1";
chr17	HAVANA	exon	43427882	43427907	0	-	.	gene_id "ENSMUSG00000117011.4"; transcript_id "ENSMUST00000350290.1"; gene_type "lncRNA"; gene_name "E130008D07Rik"; transcript_type "lncRNA"; transcript_name "E130008D07Rik-225"; exon_number 1; exon_id "ENSMUSE00001689685.1"; level 2; mgi_id "MGI:3584523"; tag "TAGENE"; havana_gene "OTTMUSG00000072110.1";
chr17	HAVANA	exon	43427882	43428109	0	-	.	gene_id "ENSMUSG00000117011.4"; transcript_id "ENSMUST00000350289.1"; gene_type "lncRNA"; gene_name "E130008D07Rik"; transcript_type "lncRNA"; transcript_name "E130008D07Rik-224"; exon_number 1; exon_id "ENSMUSE00001689687.1"; level 2; mgi_id "MGI:3584523"; tag "TAGENE"; havana_gene "OTTMUSG00000072110.1";
chr17	HAVANA	exon	43443634	43443934	0	-	.	gene_id "ENSMUSG00000117011.4"; transcript_id "ENSMUST00000350280.1"; gene_type "lncRNA"; gene_name "E130008D07Rik"; transcript_type "lncRNA"; transcript_name "E130008D07Rik-215"; exon_number 2; exon_id "ENSMUSE00001689704.1"; level 2; mgi_id "MGI:3584523"; tag "basic"; tag "TAGENE"; havana_gene "OTTMUSG00000072110.1";
chr17	HAVANA	exon	43448355	43448772	0	-	.	gene_id "ENSMUSG00000117011.4"; transcript_id "ENSMUST00000350280.1"; gene_type "lncRNA"; gene_name "E130008D07Rik"; transcript_type "lncRNA"; transcript_name "E130008D07Rik-215"; exon_number 1; exon_id "ENSMUSE00001689697.1"; level 2; mgi_id "MGI:3584523"; tag "basic"; tag "TAGENE"; havana_gene "OTTMUSG00000072110.1";
chr17	HAVANA	exon	43448355	43448963	0	-	.	gene_id "ENSMUSG00000117011.4"; transcript_id "ENSMUST00000350279.1"; gene_type "lncRNA"; gene_name "E130008D07Rik"; transcript_type "lncRNA"; transcript_name "E130008D07Rik-214"; exon_number 1; exon_id "ENSMUSE00001689682.1"; level 2; mgi_id "MGI:3584523"; tag "TAGENE"; havana_gene "OTTMUSG00000072110.1";
chr17	HAVANA	exon	43448751	43449303	0	-	.	gene_id "ENSMUSG00000117011.4"; transcript_id "ENSMUST00000242783.1"; gene_type "lncRNA"; gene_name "E130008D07Rik"; transcript_type "lncRNA"; transcript_name "E130008D07Rik-207"; exon_number 6; exon_id "ENSMUSE00001479638.1"; level 2; mgi_id "MGI:3584523"; tag "TAGENE"; havana_gene "OTTMUSG00000072110.1";
chr17	HAVANA	exon	43448751	43449303	0	-	.	gene_id "ENSMUSG00000117011.4"; transcript_id "ENSMUST00000350281.1"; gene_type "lncRNA"; gene_name "E130008D07Rik"; transcript_type "lncRNA"; transcript_name "E130008D07Rik-216"; exon_number 6; exon_id "ENSMUSE00001479638.1"; level 2; mgi_id "MGI:3584523"; tag "TAGENE"; havana_gene "OTTMUSG00000072110.1";
chr17	HAVANA	transcript	43448751	43469182	0	-	.	gene_id "ENSMUSG00000117011.4"; transcript_id "ENSMUST00000242783.1"; gene_type "lncRNA"; gene_name "E130008D07Rik"; transcript_type "lncRNA"; transcript_name "E130008D07Rik-207"; level 2; mgi_id "MGI:3584523"; tag "TAGENE"; havana_gene "OTTMUSG00000072110.1";
chr17	HAVANA	transcript	43448751	43469222	0	-	.	gene_id "ENSMUSG00000117011.4"; transcript_id "ENSMUST00000350281.1"; gene_type "lncRNA"; gene_name "E130008D07Rik"; transcript_type "lncRNA"; transcript_name "E130008D07Rik-216"; level 2; mgi_id "MGI:3584523"; tag "TAGENE"; havana_gene "OTTMUSG00000072110.1";
chr17	HAVANA	exon	43448906	43449303	0	-	.	gene_id "ENSMUSG00000117011.4"; transcript_id "ENSMUST00000350292.1"; gene_type "lncRNA"; gene_name "E130008D07Rik"; transcript_type "lncRNA"; transcript_name "E130008D07Rik-227"; exon_number 2; exon_id "ENSMUSE00001689700.1"; level 2; mgi_id "MGI:3584523"; tag "TAGENE"; havana_gene "OTTMUSG00000072110.1";
chr17	HAVANA	transcript	43448906	43449587	0	-	.	gene_id "ENSMUSG00000117011.4"; transcript_id "ENSMUST00000350292.1"; gene_type "lncRNA"; gene_name "E130008D07Rik"; transcript_type "lncRNA"; transcript_name "E130008D07Rik-227"; level 2; mgi_id "MGI:3584523"; tag "TAGENE"; havana_gene "OTTMUSG00000072110.1";
chr17	HAVANA	exon	43449421	43449587	0	-	.	gene_id "ENSMUSG00000117011.4"; transcript_id "ENSMUST00000350292.1"; gene_type "lncRNA"; gene_name "E130008D07Rik"; transcript_type "lncRNA"; transcript_name "E130008D07Rik-227"; exon_number 1; exon_id "ENSMUSE00001689694.1"; level 2; mgi_id "MGI:3584523"; tag "TAGENE"; havana_gene "OTTMUSG00000072110.1";
chr17	HAVANA	exon	43450484	43451113	0	-	.	gene_id "ENSMUSG00000117011.4"; transcript_id "ENSMUST00000350283.1"; gene_type "lncRNA"; gene_name "E130008D07Rik"; transcript_type "lncRNA"; transcript_name "E130008D07Rik-218"; exon_number 7; exon_id "ENSMUSE00001689681.1"; level 2; mgi_id "MGI:3584523"; tag "basic"; tag "TAGENE"; havana_gene "OTTMUSG00000072110.1";
chr17	HAVANA	exon	43450484	43451113	0	-	.	gene_id "ENSMUSG00000117011.4"; transcript_id "ENSMUST00000240859.2"; gene_type "lncRNA"; gene_name "E130008D07Rik"; transcript_type "lncRNA"; transcript_name "E130008D07Rik-204"; exon_number 6; exon_id "ENSMUSE00001689681.1"; level 2; mgi_id "MGI:3584523"; tag "TAGENE"; havana_gene "OTTMUSG00000072110.1";
chr17	HAVANA	transcript	43450484	43469158	0	-	.	gene_id "ENSMUSG00000117011.4"; transcript_id "ENSMUST00000350283.1"; gene_type "lncRNA"; gene_name "E130008D07Rik"; transcript_type "lncRNA"; transcript_name "E130008D07Rik-218"; level 2; mgi_id "MGI:3584523"; tag "basic"; tag "TAGENE"; havana_gene "OTTMUSG00000072110.1";
chr17	HAVANA	transcript	43450484	43469212	0	-	.	gene_id "ENSMUSG00000117011.4"; transcript_id "ENSMUST00000240859.2"; gene_type "lncRNA"; gene_name "E130008D07Rik"; transcript_type "lncRNA"; transcript_name "E130008D07Rik-204"; level 2; mgi_id "MGI:3584523"; tag "TAGENE"; havana_gene "OTTMUSG00000072110.1";
chr17	HAVANA	exon	43450538	43451113	0	-	.	gene_id "ENSMUSG00000117011.4"; transcript_id "ENSMUST00000246177.1"; gene_type "lncRNA"; gene_name "E130008D07Rik"; transcript_type "lncRNA"; transcript_name "E130008D07Rik-212"; exon_number 5; exon_id "ENSMUSE00001487615.1"; level 2; mgi_id "MGI:3584523"; tag "TAGENE"; havana_gene "OTTMUSG00000072110.1";
chr17	HAVANA	transcript	43450538	43469182	0	-	.	gene_id "ENSMUSG00000117011.4"; transcript_id "ENSMUST00000246177.1"; gene_type "lncRNA"; gene_name "E130008D07Rik"; transcript_type "lncRNA"; transcript_name "E130008D07Rik-212"; level 2; mgi_id "MGI:3584523"; tag "TAGENE"; havana_gene "OTTMUSG00000072110.1";
chr17	HAVANA	exon	43450540	43451110	0	-	.	gene_id "ENSMUSG00000117011.4"; transcript_id "ENSMUST00000245521.1"; gene_type "lncRNA"; gene_name "E130008D07Rik"; transcript_type "lncRNA"; transcript_name "E130008D07Rik-210"; exon_number 6; exon_id "ENSMUSE00001486095.1"; level 2; mgi_id "MGI:3584523"; tag "TAGENE"; havana_gene "OTTMUSG00000072110.1";
chr17	HAVANA	exon	43450540	43451113	0	-	.	gene_id "ENSMUSG00000117011.4"; transcript_id "ENSMUST00000242521.1"; gene_type "lncRNA"; gene_name "E130008D07Rik"; transcript_type "lncRNA"; transcript_name "E130008D07Rik-206"; exon_number 6; exon_id "ENSMUSE00001479019.1"; level 2; mgi_id "MGI:3584523"; tag "TAGENE"; havana_gene "OTTMUSG00000072110.1";
chr17	HAVANA	exon	43450540	43451604	0	-	.	gene_id "ENSMUSG00000117011.4"; transcript_id "ENSMUST00000350286.1"; gene_type "lncRNA"; gene_name "E130008D07Rik"; transcript_type "lncRNA"; transcript_name "E130008D07Rik-221"; exon_number 6; exon_id "ENSMUSE00001689692.1"; level 2; mgi_id "MGI:3584523"; tag "TAGENE"; havana_gene "OTTMUSG00000072110.1";
chr17	HAVANA	transcript	43450540	43468968	0	-	.	gene_id "ENSMUSG00000117011.4"; transcript_id "ENSMUST00000350286.1"; gene_type "lncRNA"; gene_name "E130008D07Rik"; transcript_type "lncRNA"; transcript_name "E130008D07Rik-221"; level 2; mgi_id "MGI:3584523"; tag "TAGENE"; havana_gene "OTTMUSG00000072110.1";
chr17	HAVANA	transcript	43450540	43469192	0	-	.	gene_id "ENSMUSG00000117011.4"; transcript_id "ENSMUST00000242521.1"; gene_type "lncRNA"; gene_name "E130008D07Rik"; transcript_type "lncRNA"; transcript_name "E130008D07Rik-206"; level 2; mgi_id "MGI:3584523"; tag "TAGENE"; havana_gene "OTTMUSG00000072110.1";
chr17	HAVANA	transcript	43450540	43469244	0	-	.	gene_id "ENSMUSG00000117011.4"; transcript_id "ENSMUST00000245521.1"; gene_type "lncRNA"; gene_name "E130008D07Rik"; transcript_type "lncRNA"; transcript_name "E130008D07Rik-210"; level 2; mgi_id "MGI:3584523"; tag "TAGENE"; havana_gene "OTTMUSG00000072110.1";
chr17	HAVANA	exon	43450543	43451110	0	-	.	gene_id "ENSMUSG00000117011.4"; transcript_id "ENSMUST00000244977.2"; gene_type "lncRNA"; gene_name "E130008D07Rik"; transcript_type "lncRNA"; transcript_name "E130008D07Rik-208"; exon_number 6; exon_id "ENSMUSE00001689680.1"; level 2; mgi_id "MGI:3584523"; tag "TAGENE"; havana_gene "OTTMUSG00000072110.1";
chr17	HAVANA	exon	43450543	43451113	0	-	.	gene_id "ENSMUSG00000117011.4"; transcript_id "ENSMUST00000246147.1"; gene_type "lncRNA"; gene_name "E130008D07Rik"; transcript_type "lncRNA"; transcript_name "E130008D07Rik-211"; exon_number 5; exon_id "ENSMUSE00001487542.1"; level 2; mgi_id "MGI:3584523"; tag "TAGENE"; havana_gene "OTTMUSG00000072110.1";
chr17	HAVANA	exon	43450543	43451113	0	-	.	gene_id "ENSMUSG00000117011.4"; transcript_id "ENSMUST00000350285.1"; gene_type "lncRNA"; gene_name "E130008D07Rik"; transcript_type "lncRNA"; transcript_name "E130008D07Rik-220"; exon_number 4; exon_id "ENSMUSE00001487542.1"; level 2; mgi_id "MGI:3584523"; tag "TAGENE"; havana_gene "OTTMUSG00000072110.1";
chr17	HAVANA	exon	43450543	43451113	0	-	.	gene_id "ENSMUSG00000117011.4"; transcript_id "ENSMUST00000350284.1"; gene_type "lncRNA"; gene_name "E130008D07Rik"; transcript_type "lncRNA"; transcript_name "E130008D07Rik-219"; exon_number 7; exon_id "ENSMUSE00001487542.1"; level 2; mgi_id "MGI:3584523"; tag "TAGENE"; havana_gene "OTTMUSG00000072110.1";
chr17	HAVANA	exon	43450543	43451113	0	-	.	gene_id "ENSMUSG00000117011.4"; transcript_id "ENSMUST00000350278.1"; gene_type "lncRNA"; gene_name "E130008D07Rik"; transcript_type "lncRNA"; transcript_name "E130008D07Rik-213"; exon_number 5; exon_id "ENSMUSE00001487542.1"; level 2; mgi_id "MGI:3584523"; tag "Ensembl_canonical"; tag "GENCODE_Primary"; tag "TAGENE"; havana_gene "OTTMUSG00000072110.1";
chr17	HAVANA	exon	43450543	43451604	0	-	.	gene_id "ENSMUSG00000117011.4"; transcript_id "ENSMUST00000350282.1"; gene_type "lncRNA"; gene_name "E130008D07Rik"; transcript_type "lncRNA"; transcript_name "E130008D07Rik-217"; exon_number 6; exon_id "ENSMUSE00001689683.1"; level 2; mgi_id "MGI:3584523"; tag "TAGENE"; havana_gene "OTTMUSG00000072110.1";
chr17	HAVANA	transcript	43450543	43468823	0	-	.	gene_id "ENSMUSG00000117011.4"; transcript_id "ENSMUST00000246147.1"; gene_type "lncRNA"; gene_name "E130008D07Rik"; transcript_type "lncRNA"; transcript_name "E130008D07Rik-211"; level 2; mgi_id "MGI:3584523"; tag "TAGENE"; havana_gene "OTTMUSG00000072110.1";
chr17	HAVANA	transcript	43450543	43469129	0	-	.	gene_id "ENSMUSG00000117011.4"; transcript_id "ENSMUST00000350285.1"; gene_type "lncRNA"; gene_name "E130008D07Rik"; transcript_type "lncRNA"; transcript_name "E130008D07Rik-220"; level 2; mgi_id "MGI:3584523"; tag "TAGENE"; havana_gene "OTTMUSG00000072110.1";
chr17	HAVANA	transcript	43450543	43469192	0	-	.	gene_id "ENSMUSG00000117011.4"; transcript_id "ENSMUST00000350284.1"; gene_type "lncRNA"; gene_name "E130008D07Rik"; transcript_type "lncRNA"; transcript_name "E130008D07Rik-219"; level 2; mgi_id "MGI:3584523"; tag "TAGENE"; havana_gene "OTTMUSG00000072110.1";
chr17	HAVANA	transcript	43450543	43469221	0	-	.	gene_id "ENSMUSG00000117011.4"; transcript_id "ENSMUST00000350282.1"; gene_type "lncRNA"; gene_name "E130008D07Rik"; transcript_type "lncRNA"; transcript_name "E130008D07Rik-217"; level 2; mgi_id "MGI:3584523"; tag "TAGENE"; havana_gene "OTTMUSG00000072110.1";
chr17	HAVANA	transcript	43450543	43469356	0	-	.	gene_id "ENSMUSG00000117011.4"; transcript_id "ENSMUST00000244977.2"; gene_type "lncRNA"; gene_name "E130008D07Rik"; transcript_type "lncRNA"; transcript_name "E130008D07Rik-208"; level 2; mgi_id "MGI:3584523"; tag "TAGENE"; havana_gene "OTTMUSG00000072110.1";
chr17	HAVANA	transcript	43450543	43500894	0	-	.	gene_id "ENSMUSG00000117011.4"; transcript_id "ENSMUST00000350278.1"; gene_type "lncRNA"; gene_name "E130008D07Rik"; transcript_type "lncRNA"; transcript_name "E130008D07Rik-213"; level 2; mgi_id "MGI:3584523"; tag "Ensembl_canonical"; tag "GENCODE_Primary"; tag "TAGENE"; havana_gene "OTTMUSG00000072110.1";
chr17	HAVANA	exon	43450768	43451110	0	-	.	gene_id "ENSMUSG00000117011.4"; transcript_id "ENSMUST00000350288.1"; gene_type "lncRNA"; gene_name "E130008D07Rik"; transcript_type "lncRNA"; transcript_name "E130008D07Rik-223"; exon_number 5; exon_id "ENSMUSE00001689688.1"; level 2; mgi_id "MGI:3584523"; tag "TAGENE"; havana_gene "OTTMUSG00000072110.1";
chr17	HAVANA	transcript	43450768	43467523	0	-	.	gene_id "ENSMUSG00000117011.4"; transcript_id "ENSMUST00000350288.1"; gene_type "lncRNA"; gene_name "E130008D07Rik"; transcript_type "lncRNA"; transcript_name "E130008D07Rik-223"; level 2; mgi_id "MGI:3584523"; tag "TAGENE"; havana_gene "OTTMUSG00000072110.1";
chr17	HAVANA	exon	43450802	43451113	0	-	.	gene_id "ENSMUSG00000117011.4"; transcript_id "ENSMUST00000350287.1"; gene_type "lncRNA"; gene_name "E130008D07Rik"; transcript_type "lncRNA"; transcript_name "E130008D07Rik-222"; exon_number 7; exon_id "ENSMUSE00001689711.1"; level 2; mgi_id "MGI:3584523"; tag "TAGENE"; havana_gene "OTTMUSG00000072110.1";
chr17	HAVANA	transcript	43450802	43468824	0	-	.	gene_id "ENSMUSG00000117011.4"; transcript_id "ENSMUST00000350287.1"; gene_type "lncRNA"; gene_name "E130008D07Rik"; transcript_type "lncRNA"; transcript_name "E130008D07Rik-222"; level 2; mgi_id "MGI:3584523"; tag "TAGENE"; havana_gene "OTTMUSG00000072110.1";
chr17	HAVANA	exon	43451513	43451604	0	-	.	gene_id "ENSMUSG00000117011.4"; transcript_id "ENSMUST00000350287.1"; gene_type "lncRNA"; gene_name "E130008D07Rik"; transcript_type "lncRNA"; transcript_name "E130008D07Rik-222"; exon_number 6; exon_id "ENSMUSE00001689684.1"; level 2; mgi_id "MGI:3584523"; tag "TAGENE"; havana_gene "OTTMUSG00000072110.1";
chr17	HAVANA	exon	43451529	43451604	0	-	.	gene_id "ENSMUSG00000117011.4"; transcript_id "ENSMUST00000350283.1"; gene_type "lncRNA"; gene_name "E130008D07Rik"; transcript_type "lncRNA"; transcript_name "E130008D07Rik-218"; exon_number 6; exon_id "ENSMUSE00001689701.1"; level 2; mgi_id "MGI:3584523"; tag "basic"; tag "TAGENE"; havana_gene "OTTMUSG00000072110.1";
chr17	HAVANA	exon	43451529	43451604	0	-	.	gene_id "ENSMUSG00000117011.4"; transcript_id "ENSMUST00000350284.1"; gene_type "lncRNA"; gene_name "E130008D07Rik"; transcript_type "lncRNA"; transcript_name "E130008D07Rik-219"; exon_number 6; exon_id "ENSMUSE00001689701.1"; level 2; mgi_id "MGI:3584523"; tag "TAGENE"; havana_gene "OTTMUSG00000072110.1";
chr17	HAVANA	exon	43456932	43457424	0	-	.	gene_id "ENSMUSG00000117011.4"; transcript_id "ENSMUST00000233163.2"; gene_type "lncRNA"; gene_name "E130008D07Rik"; transcript_type "lncRNA"; transcript_name "E130008D07Rik-203"; exon_number 6; exon_id "ENSMUSE00001448220.2"; level 2; mgi_id "MGI:3584523"; havana_gene "OTTMUSG00000072110.1"; havana_transcript "OTTMUST00000174410.1";
chr17	HAVANA	transcript	43456932	43469157	0	-	.	gene_id "ENSMUSG00000117011.4"; transcript_id "ENSMUST00000233163.2"; gene_type "lncRNA"; gene_name "E130008D07Rik"; transcript_type "lncRNA"; transcript_name "E130008D07Rik-203"; level 2; mgi_id "MGI:3584523"; havana_gene "OTTMUSG00000072110.1"; havana_transcript "OTTMUST00000174410.1";
chr17	HAVANA	exon	43460248	43462611	0	-	.	gene_id "ENSMUSG00000117011.4"; transcript_id "ENSMUST00000233120.2"; gene_type "lncRNA"; gene_name "E130008D07Rik"; transcript_type "lncRNA"; transcript_name "E130008D07Rik-202"; exon_number 6; exon_id "ENSMUSE00001448996.2"; level 2; mgi_id "MGI:3584523"; tag "basic"; havana_gene "OTTMUSG00000072110.1"; havana_transcript "OTTMUST00000174411.1";
chr17	HAVANA	exon	43460248	43462611	0	-	.	gene_id "ENSMUSG00000117011.4"; transcript_id "ENSMUST00000241646.1"; gene_type "lncRNA"; gene_name "E130008D07Rik"; transcript_type "lncRNA"; transcript_name "E130008D07Rik-205"; exon_number 6; exon_id "ENSMUSE00001448996.2"; level 2; mgi_id "MGI:3584523"; tag "TAGENE"; havana_gene "OTTMUSG00000072110.1";
chr17	HAVANA	exon	43460248	43462611	0	-	.	gene_id "ENSMUSG00000117011.4"; transcript_id "ENSMUST00000232795.3"; gene_type "lncRNA"; gene_name "E130008D07Rik"; transcript_type "lncRNA"; transcript_name "E130008D07Rik-201"; exon_number 6; exon_id "ENSMUSE00001448996.2"; level 2; mgi_id "MGI:3584523"; tag "TAGENE"; havana_gene "OTTMUSG00000072110.1"; havana_transcript "OTTMUST00000174412.1";
chr17	HAVANA	transcript	43460248	43469087	0	-	.	gene_id "ENSMUSG00000117011.4"; transcript_id "ENSMUST00000233120.2"; gene_type "lncRNA"; gene_name "E130008D07Rik"; transcript_type "lncRNA"; transcript_name "E130008D07Rik-202"; level 2; mgi_id "MGI:3584523"; tag "basic"; havana_gene "OTTMUSG00000072110.1"; havana_transcript "OTTMUST00000174411.1";
chr17	HAVANA	transcript	43460248	43469149	0	-	.	gene_id "ENSMUSG00000117011.4"; transcript_id "ENSMUST00000241646.1"; gene_type "lncRNA"; gene_name "E130008D07Rik"; transcript_type "lncRNA"; transcript_name "E130008D07Rik-205"; level 2; mgi_id "MGI:3584523"; tag "TAGENE"; havana_gene "OTTMUSG00000072110.1";
chr17	HAVANA	transcript	43460248	43469182	0	-	.	gene_id "ENSMUSG00000117011.4"; transcript_id "ENSMUST00000232795.3"; gene_type "lncRNA"; gene_name "E130008D07Rik"; transcript_type "lncRNA"; transcript_name "E130008D07Rik-201"; level 2; mgi_id "MGI:3584523"; tag "TAGENE"; havana_gene "OTTMUSG00000072110.1"; havana_transcript "OTTMUST00000174412.1";
chr17	HAVANA	exon	43462837	43463036	0	-	.	gene_id "ENSMUSG00000117011.4"; transcript_id "ENSMUST00000350291.1"; gene_type "lncRNA"; gene_name "E130008D07Rik"; transcript_type "lncRNA"; transcript_name "E130008D07Rik-226"; exon_number 5; exon_id "ENSMUSE00001689705.1"; level 2; mgi_id "MGI:3584523"; tag "TAGENE"; havana_gene "OTTMUSG00000072110.1";
chr17	HAVANA	transcript	43462837	43468867	0	-	.	gene_id "ENSMUSG00000117011.4"; transcript_id "ENSMUST00000350291.1"; gene_type "lncRNA"; gene_name "E130008D07Rik"; transcript_type "lncRNA"; transcript_name "E130008D07Rik-226"; level 2; mgi_id "MGI:3584523"; tag "TAGENE"; havana_gene "OTTMUSG00000072110.1";
chr17	HAVANA	exon	43462855	43463036	0	-	.	gene_id "ENSMUSG00000117011.4"; transcript_id "ENSMUST00000242783.1"; gene_type "lncRNA"; gene_name "E130008D07Rik"; transcript_type "lncRNA"; transcript_name "E130008D07Rik-207"; exon_number 5; exon_id "ENSMUSE00001449395.2"; level 2; mgi_id "MGI:3584523"; tag "TAGENE"; havana_gene "OTTMUSG00000072110.1";
chr17	HAVANA	exon	43462855	43463036	0	-	.	gene_id "ENSMUSG00000117011.4"; transcript_id "ENSMUST00000350281.1"; gene_type "lncRNA"; gene_name "E130008D07Rik"; transcript_type "lncRNA"; transcript_name "E130008D07Rik-216"; exon_number 5; exon_id "ENSMUSE00001449395.2"; level 2; mgi_id "MGI:3584523"; tag "TAGENE"; havana_gene "OTTMUSG00000072110.1";
chr17	HAVANA	exon	43462855	43463036	0	-	.	gene_id "ENSMUSG00000117011.4"; transcript_id "ENSMUST00000350283.1"; gene_type "lncRNA"; gene_name "E130008D07Rik"; transcript_type "lncRNA"; transcript_name "E130008D07Rik-218"; exon_number 5; exon_id "ENSMUSE00001449395.2"; level 2; mgi_id "MGI:3584523"; tag "basic"; tag "TAGENE"; havana_gene "OTTMUSG00000072110.1";
chr17	HAVANA	exon	43462855	43463036	0	-	.	gene_id "ENSMUSG00000117011.4"; transcript_id "ENSMUST00000240859.2"; gene_type "lncRNA"; gene_name "E130008D07Rik"; transcript_type "lncRNA"; transcript_name "E130008D07Rik-204"; exon_number 5; exon_id "ENSMUSE00001449395.2"; level 2; mgi_id "MGI:3584523"; tag "TAGENE"; havana_gene "OTTMUSG00000072110.1";
chr17	HAVANA	exon	43462855	43463036	0	-	.	gene_id "ENSMUSG00000117011.4"; transcript_id "ENSMUST00000246177.1"; gene_type "lncRNA"; gene_name "E130008D07Rik"; transcript_type "lncRNA"; transcript_name "E130008D07Rik-212"; exon_number 4; exon_id "ENSMUSE00001449395.2"; level 2; mgi_id "MGI:3584523"; tag "TAGENE"; havana_gene "OTTMUSG00000072110.1";
chr17	HAVANA	exon	43462855	43463036	0	-	.	gene_id "ENSMUSG00000117011.4"; transcript_id "ENSMUST00000350286.1"; gene_type "lncRNA"; gene_name "E130008D07Rik"; transcript_type "lncRNA"; transcript_name "E130008D07Rik-221"; exon_number 5; exon_id "ENSMUSE00001449395.2"; level 2; mgi_id "MGI:3584523"; tag "TAGENE"; havana_gene "OTTMUSG00000072110.1";
chr17	HAVANA	exon	43462855	43463036	0	-	.	gene_id "ENSMUSG00000117011.4"; transcript_id "ENSMUST00000242521.1"; gene_type "lncRNA"; gene_name "E130008D07Rik"; transcript_type "lncRNA"; transcript_name "E130008D07Rik-206"; exon_number 5; exon_id "ENSMUSE00001449395.2"; level 2; mgi_id "MGI:3584523"; tag "TAGENE"; havana_gene "OTTMUSG00000072110.1";
chr17	HAVANA	exon	43462855	43463036	0	-	.	gene_id "ENSMUSG00000117011.4"; transcript_id "ENSMUST00000245521.1"; gene_type "lncRNA"; gene_name "E130008D07Rik"; transcript_type "lncRNA"; transcript_name "E130008D07Rik-210"; exon_number 5; exon_id "ENSMUSE00001449395.2"; level 2; mgi_id "MGI:3584523"; tag "TAGENE"; havana_gene "OTTMUSG00000072110.1";
chr17	HAVANA	exon	43462855	43463036	0	-	.	gene_id "ENSMUSG00000117011.4"; transcript_id "ENSMUST00000246147.1"; gene_type "lncRNA"; gene_name "E130008D07Rik"; transcript_type "lncRNA"; transcript_name "E130008D07Rik-211"; exon_number 4; exon_id "ENSMUSE00001449395.2"; level 2; mgi_id "MGI:3584523"; tag "TAGENE"; havana_gene "OTTMUSG00000072110.1";
chr17	HAVANA	exon	43462855	43463036	0	-	.	gene_id "ENSMUSG00000117011.4"; transcript_id "ENSMUST00000350285.1"; gene_type "lncRNA"; gene_name "E130008D07Rik"; transcript_type "lncRNA"; transcript_name "E130008D07Rik-220"; exon_number 3; exon_id "ENSMUSE00001449395.2"; level 2; mgi_id "MGI:3584523"; tag "TAGENE"; havana_gene "OTTMUSG00000072110.1";
chr17	HAVANA	exon	43462855	43463036	0	-	.	gene_id "ENSMUSG00000117011.4"; transcript_id "ENSMUST00000350284.1"; gene_type "lncRNA"; gene_name "E130008D07Rik"; transcript_type "lncRNA"; transcript_name "E130008D07Rik-219"; exon_number 5; exon_id "ENSMUSE00001449395.2"; level 2; mgi_id "MGI:3584523"; tag "TAGENE"; havana_gene "OTTMUSG00000072110.1";
chr17	HAVANA	exon	43462855	43463036	0	-	.	gene_id "ENSMUSG00000117011.4"; transcript_id "ENSMUST00000350282.1"; gene_type "lncRNA"; gene_name "E130008D07Rik"; transcript_type "lncRNA"; transcript_name "E130008D07Rik-217"; exon_number 5; exon_id "ENSMUSE00001449395.2"; level 2; mgi_id "MGI:3584523"; tag "TAGENE"; havana_gene "OTTMUSG00000072110.1";
chr17	HAVANA	exon	43462855	43463036	0	-	.	gene_id "ENSMUSG00000117011.4"; transcript_id "ENSMUST00000244977.2"; gene_type "lncRNA"; gene_name "E130008D07Rik"; transcript_type "lncRNA"; transcript_name "E130008D07Rik-208"; exon_number 5; exon_id "ENSMUSE00001449395.2"; level 2; mgi_id "MGI:3584523"; tag "TAGENE"; havana_gene "OTTMUSG00000072110.1";
chr17	HAVANA	exon	43462855	43463036	0	-	.	gene_id "ENSMUSG00000117011.4"; transcript_id "ENSMUST00000350278.1"; gene_type "lncRNA"; gene_name "E130008D07Rik"; transcript_type "lncRNA"; transcript_name "E130008D07Rik-213"; exon_number 4; exon_id "ENSMUSE00001449395.2"; level 2; mgi_id "MGI:3584523"; tag "Ensembl_canonical"; tag "GENCODE_Primary"; tag "TAGENE"; havana_gene "OTTMUSG00000072110.1";
chr17	HAVANA	exon	43462855	43463036	0	-	.	gene_id "ENSMUSG00000117011.4"; transcript_id "ENSMUST00000350287.1"; gene_type "lncRNA"; gene_name "E130008D07Rik"; transcript_type "lncRNA"; transcript_name "E130008D07Rik-222"; exon_number 5; exon_id "ENSMUSE00001449395.2"; level 2; mgi_id "MGI:3584523"; tag "TAGENE"; havana_gene "OTTMUSG00000072110.1";
chr17	HAVANA	exon	43462855	43463036	0	-	.	gene_id "ENSMUSG00000117011.4"; transcript_id "ENSMUST00000233163.2"; gene_type "lncRNA"; gene_name "E130008D07Rik"; transcript_type "lncRNA"; transcript_name "E130008D07Rik-203"; exon_number 5; exon_id "ENSMUSE00001449395.2"; level 2; mgi_id "MGI:3584523"; havana_gene "OTTMUSG00000072110.1"; havana_transcript "OTTMUST00000174410.1";
chr17	HAVANA	exon	43462855	43463036	0	-	.	gene_id "ENSMUSG00000117011.4"; transcript_id "ENSMUST00000233120.2"; gene_type "lncRNA"; gene_name "E130008D07Rik"; transcript_type "lncRNA"; transcript_name "E130008D07Rik-202"; exon_number 5; exon_id "ENSMUSE00001449395.2"; level 2; mgi_id "MGI:3584523"; tag "basic"; havana_gene "OTTMUSG00000072110.1"; havana_transcript "OTTMUST00000174411.1";
chr17	HAVANA	exon	43462855	43463036	0	-	.	gene_id "ENSMUSG00000117011.4"; transcript_id "ENSMUST00000241646.1"; gene_type "lncRNA"; gene_name "E130008D07Rik"; transcript_type "lncRNA"; transcript_name "E130008D07Rik-205"; exon_number 5; exon_id "ENSMUSE00001449395.2"; level 2; mgi_id "MGI:3584523"; tag "TAGENE"; havana_gene "OTTMUSG00000072110.1";
chr17	HAVANA	exon	43462855	43463036	0	-	.	gene_id "ENSMUSG00000117011.4"; transcript_id "ENSMUST00000232795.3"; gene_type "lncRNA"; gene_name "E130008D07Rik"; transcript_type "lncRNA"; transcript_name "E130008D07Rik-201"; exon_number 5; exon_id "ENSMUSE00001449395.2"; level 2; mgi_id "MGI:3584523"; tag "TAGENE"; havana_gene "OTTMUSG00000072110.1"; havana_transcript "OTTMUST00000174412.1";
chr17	HAVANA	exon	43462855	43463067	0	-	.	gene_id "ENSMUSG00000117011.4"; transcript_id "ENSMUST00000350288.1"; gene_type "lncRNA"; gene_name "E130008D07Rik"; transcript_type "lncRNA"; transcript_name "E130008D07Rik-223"; exon_number 4; exon_id "ENSMUSE00001689707.1"; level 2; mgi_id "MGI:3584523"; tag "TAGENE"; havana_gene "OTTMUSG00000072110.1";
chr17	HAVANA	exon	43464812	43464944	0	-	.	gene_id "ENSMUSG00000117011.4"; transcript_id "ENSMUST00000242783.1"; gene_type "lncRNA"; gene_name "E130008D07Rik"; transcript_type "lncRNA"; transcript_name "E130008D07Rik-207"; exon_number 4; exon_id "ENSMUSE00001448169.2"; level 2; mgi_id "MGI:3584523"; tag "TAGENE"; havana_gene "OTTMUSG00000072110.1";
chr17	HAVANA	exon	43464812	43464944	0	-	.	gene_id "ENSMUSG00000117011.4"; transcript_id "ENSMUST00000350281.1"; gene_type "lncRNA"; gene_name "E130008D07Rik"; transcript_type "lncRNA"; transcript_name "E130008D07Rik-216"; exon_number 4; exon_id "ENSMUSE00001448169.2"; level 2; mgi_id "MGI:3584523"; tag "TAGENE"; havana_gene "OTTMUSG00000072110.1";
chr17	HAVANA	exon	43464812	43464944	0	-	.	gene_id "ENSMUSG00000117011.4"; transcript_id "ENSMUST00000350283.1"; gene_type "lncRNA"; gene_name "E130008D07Rik"; transcript_type "lncRNA"; transcript_name "E130008D07Rik-218"; exon_number 4; exon_id "ENSMUSE00001448169.2"; level 2; mgi_id "MGI:3584523"; tag "basic"; tag "TAGENE"; havana_gene "OTTMUSG00000072110.1";
chr17	HAVANA	exon	43464812	43464944	0	-	.	gene_id "ENSMUSG00000117011.4"; transcript_id "ENSMUST00000240859.2"; gene_type "lncRNA"; gene_name "E130008D07Rik"; transcript_type "lncRNA"; transcript_name "E130008D07Rik-204"; exon_number 4; exon_id "ENSMUSE00001448169.2"; level 2; mgi_id "MGI:3584523"; tag "TAGENE"; havana_gene "OTTMUSG00000072110.1";
chr17	HAVANA	exon	43464812	43464944	0	-	.	gene_id "ENSMUSG00000117011.4"; transcript_id "ENSMUST00000246177.1"; gene_type "lncRNA"; gene_name "E130008D07Rik"; transcript_type "lncRNA"; transcript_name "E130008D07Rik-212"; exon_number 3; exon_id "ENSMUSE00001448169.2"; level 2; mgi_id "MGI:3584523"; tag "TAGENE"; havana_gene "OTTMUSG00000072110.1";
chr17	HAVANA	exon	43464812	43464944	0	-	.	gene_id "ENSMUSG00000117011.4"; transcript_id "ENSMUST00000350286.1"; gene_type "lncRNA"; gene_name "E130008D07Rik"; transcript_type "lncRNA"; transcript_name "E130008D07Rik-221"; exon_number 4; exon_id "ENSMUSE00001448169.2"; level 2; mgi_id "MGI:3584523"; tag "TAGENE"; havana_gene "OTTMUSG00000072110.1";
chr17	HAVANA	exon	43464812	43464944	0	-	.	gene_id "ENSMUSG00000117011.4"; transcript_id "ENSMUST00000242521.1"; gene_type "lncRNA"; gene_name "E130008D07Rik"; transcript_type "lncRNA"; transcript_name "E130008D07Rik-206"; exon_number 4; exon_id "ENSMUSE00001448169.2"; level 2; mgi_id "MGI:3584523"; tag "TAGENE"; havana_gene "OTTMUSG00000072110.1";
chr17	HAVANA	exon	43464812	43464944	0	-	.	gene_id "ENSMUSG00000117011.4"; transcript_id "ENSMUST00000245521.1"; gene_type "lncRNA"; gene_name "E130008D07Rik"; transcript_type "lncRNA"; transcript_name "E130008D07Rik-210"; exon_number 4; exon_id "ENSMUSE00001448169.2"; level 2; mgi_id "MGI:3584523"; tag "TAGENE"; havana_gene "OTTMUSG00000072110.1";
chr17	HAVANA	exon	43464812	43464944	0	-	.	gene_id "ENSMUSG00000117011.4"; transcript_id "ENSMUST00000246147.1"; gene_type "lncRNA"; gene_name "E130008D07Rik"; transcript_type "lncRNA"; transcript_name "E130008D07Rik-211"; exon_number 3; exon_id "ENSMUSE00001448169.2"; level 2; mgi_id "MGI:3584523"; tag "TAGENE"; havana_gene "OTTMUSG00000072110.1";
chr17	HAVANA	exon	43464812	43464944	0	-	.	gene_id "ENSMUSG00000117011.4"; transcript_id "ENSMUST00000350285.1"; gene_type "lncRNA"; gene_name "E130008D07Rik"; transcript_type "lncRNA"; transcript_name "E130008D07Rik-220"; exon_number 2; exon_id "ENSMUSE00001448169.2"; level 2; mgi_id "MGI:3584523"; tag "TAGENE"; havana_gene "OTTMUSG00000072110.1";
chr17	HAVANA	exon	43464812	43464944	0	-	.	gene_id "ENSMUSG00000117011.4"; transcript_id "ENSMUST00000350284.1"; gene_type "lncRNA"; gene_name "E130008D07Rik"; transcript_type "lncRNA"; transcript_name "E130008D07Rik-219"; exon_number 4; exon_id "ENSMUSE00001448169.2"; level 2; mgi_id "MGI:3584523"; tag "TAGENE"; havana_gene "OTTMUSG00000072110.1";
chr17	HAVANA	exon	43464812	43464944	0	-	.	gene_id "ENSMUSG00000117011.4"; transcript_id "ENSMUST00000350282.1"; gene_type "lncRNA"; gene_name "E130008D07Rik"; transcript_type "lncRNA"; transcript_name "E130008D07Rik-217"; exon_number 4; exon_id "ENSMUSE00001448169.2"; level 2; mgi_id "MGI:3584523"; tag "TAGENE"; havana_gene "OTTMUSG00000072110.1";
chr17	HAVANA	exon	43464812	43464944	0	-	.	gene_id "ENSMUSG00000117011.4"; transcript_id "ENSMUST00000244977.2"; gene_type "lncRNA"; gene_name "E130008D07Rik"; transcript_type "lncRNA"; transcript_name "E130008D07Rik-208"; exon_number 4; exon_id "ENSMUSE00001448169.2"; level 2; mgi_id "MGI:3584523"; tag "TAGENE"; havana_gene "OTTMUSG00000072110.1";
chr17	HAVANA	exon	43464812	43464944	0	-	.	gene_id "ENSMUSG00000117011.4"; transcript_id "ENSMUST00000350278.1"; gene_type "lncRNA"; gene_name "E130008D07Rik"; transcript_type "lncRNA"; transcript_name "E130008D07Rik-213"; exon_number 3; exon_id "ENSMUSE00001448169.2"; level 2; mgi_id "MGI:3584523"; tag "Ensembl_canonical"; tag "GENCODE_Primary"; tag "TAGENE"; havana_gene "OTTMUSG00000072110.1";
chr17	HAVANA	exon	43464812	43464944	0	-	.	gene_id "ENSMUSG00000117011.4"; transcript_id "ENSMUST00000350288.1"; gene_type "lncRNA"; gene_name "E130008D07Rik"; transcript_type "lncRNA"; transcript_name "E130008D07Rik-223"; exon_number 3; exon_id "ENSMUSE00001448169.2"; level 2; mgi_id "MGI:3584523"; tag "TAGENE"; havana_gene "OTTMUSG00000072110.1";
chr17	HAVANA	exon	43464812	43464944	0	-	.	gene_id "ENSMUSG00000117011.4"; transcript_id "ENSMUST00000350287.1"; gene_type "lncRNA"; gene_name "E130008D07Rik"; transcript_type "lncRNA"; transcript_name "E130008D07Rik-222"; exon_number 4; exon_id "ENSMUSE00001448169.2"; level 2; mgi_id "MGI:3584523"; tag "TAGENE"; havana_gene "OTTMUSG00000072110.1";
chr17	HAVANA	exon	43464812	43464944	0	-	.	gene_id "ENSMUSG00000117011.4"; transcript_id "ENSMUST00000233163.2"; gene_type "lncRNA"; gene_name "E130008D07Rik"; transcript_type "lncRNA"; transcript_name "E130008D07Rik-203"; exon_number 4; exon_id "ENSMUSE00001448169.2"; level 2; mgi_id "MGI:3584523"; havana_gene "OTTMUSG00000072110.1"; havana_transcript "OTTMUST00000174410.1";
chr17	HAVANA	exon	43464812	43464944	0	-	.	gene_id "ENSMUSG00000117011.4"; transcript_id "ENSMUST00000233120.2"; gene_type "lncRNA"; gene_name "E130008D07Rik"; transcript_type "lncRNA"; transcript_name "E130008D07Rik-202"; exon_number 4; exon_id "ENSMUSE00001448169.2"; level 2; mgi_id "MGI:3584523"; tag "basic"; havana_gene "OTTMUSG00000072110.1"; havana_transcript "OTTMUST00000174411.1";
chr17	HAVANA	exon	43464812	43464944	0	-	.	gene_id "ENSMUSG00000117011.4"; transcript_id "ENSMUST00000241646.1"; gene_type "lncRNA"; gene_name "E130008D07Rik"; transcript_type "lncRNA"; transcript_name "E130008D07Rik-205"; exon_number 4; exon_id "ENSMUSE00001448169.2"; level 2; mgi_id "MGI:3584523"; tag "TAGENE"; havana_gene "OTTMUSG00000072110.1";
chr17	HAVANA	exon	43464812	43464944	0	-	.	gene_id "ENSMUSG00000117011.4"; transcript_id "ENSMUST00000232795.3"; gene_type "lncRNA"; gene_name "E130008D07Rik"; transcript_type "lncRNA"; transcript_name "E130008D07Rik-201"; exon_number 4; exon_id "ENSMUSE00001448169.2"; level 2; mgi_id "MGI:3584523"; tag "TAGENE"; havana_gene "OTTMUSG00000072110.1"; havana_transcript "OTTMUST00000174412.1";
chr17	HAVANA	exon	43464812	43464944	0	-	.	gene_id "ENSMUSG00000117011.4"; transcript_id "ENSMUST00000350291.1"; gene_type "lncRNA"; gene_name "E130008D07Rik"; transcript_type "lncRNA"; transcript_name "E130008D07Rik-226"; exon_number 4; exon_id "ENSMUSE00001448169.2"; level 2; mgi_id "MGI:3584523"; tag "TAGENE"; havana_gene "OTTMUSG00000072110.1";
chr17	HAVANA	exon	43465148	43465293	0	-	.	gene_id "ENSMUSG00000117011.4"; transcript_id "ENSMUST00000350281.1"; gene_type "lncRNA"; gene_name "E130008D07Rik"; transcript_type "lncRNA"; transcript_name "E130008D07Rik-216"; exon_number 3; exon_id "ENSMUSE00001449865.2"; level 2; mgi_id "MGI:3584523"; tag "TAGENE"; havana_gene "OTTMUSG00000072110.1";
chr17	HAVANA	exon	43465148	43465293	0	-	.	gene_id "ENSMUSG00000117011.4"; transcript_id "ENSMUST00000350283.1"; gene_type "lncRNA"; gene_name "E130008D07Rik"; transcript_type "lncRNA"; transcript_name "E130008D07Rik-218"; exon_number 3; exon_id "ENSMUSE00001449865.2"; level 2; mgi_id "MGI:3584523"; tag "basic"; tag "TAGENE"; havana_gene "OTTMUSG00000072110.1";
chr17	HAVANA	exon	43465148	43465293	0	-	.	gene_id "ENSMUSG00000117011.4"; transcript_id "ENSMUST00000246177.1"; gene_type "lncRNA"; gene_name "E130008D07Rik"; transcript_type "lncRNA"; transcript_name "E130008D07Rik-212"; exon_number 2; exon_id "ENSMUSE00001449865.2"; level 2; mgi_id "MGI:3584523"; tag "TAGENE"; havana_gene "OTTMUSG00000072110.1";
chr17	HAVANA	exon	43465148	43465293	0	-	.	gene_id "ENSMUSG00000117011.4"; transcript_id "ENSMUST00000242521.1"; gene_type "lncRNA"; gene_name "E130008D07Rik"; transcript_type "lncRNA"; transcript_name "E130008D07Rik-206"; exon_number 3; exon_id "ENSMUSE00001449865.2"; level 2; mgi_id "MGI:3584523"; tag "TAGENE"; havana_gene "OTTMUSG00000072110.1";
chr17	HAVANA	exon	43465148	43465293	0	-	.	gene_id "ENSMUSG00000117011.4"; transcript_id "ENSMUST00000350282.1"; gene_type "lncRNA"; gene_name "E130008D07Rik"; transcript_type "lncRNA"; transcript_name "E130008D07Rik-217"; exon_number 3; exon_id "ENSMUSE00001449865.2"; level 2; mgi_id "MGI:3584523"; tag "TAGENE"; havana_gene "OTTMUSG00000072110.1";
chr17	HAVANA	exon	43465148	43465293	0	-	.	gene_id "ENSMUSG00000117011.4"; transcript_id "ENSMUST00000244977.2"; gene_type "lncRNA"; gene_name "E130008D07Rik"; transcript_type "lncRNA"; transcript_name "E130008D07Rik-208"; exon_number 3; exon_id "ENSMUSE00001449865.2"; level 2; mgi_id "MGI:3584523"; tag "TAGENE"; havana_gene "OTTMUSG00000072110.1";
chr17	HAVANA	exon	43465148	43465293	0	-	.	gene_id "ENSMUSG00000117011.4"; transcript_id "ENSMUST00000350288.1"; gene_type "lncRNA"; gene_name "E130008D07Rik"; transcript_type "lncRNA"; transcript_name "E130008D07Rik-223"; exon_number 2; exon_id "ENSMUSE00001449865.2"; level 2; mgi_id "MGI:3584523"; tag "TAGENE"; havana_gene "OTTMUSG00000072110.1";
chr17	HAVANA	exon	43465148	43465293	0	-	.	gene_id "ENSMUSG00000117011.4"; transcript_id "ENSMUST00000233163.2"; gene_type "lncRNA"; gene_name "E130008D07Rik"; transcript_type "lncRNA"; transcript_name "E130008D07Rik-203"; exon_number 3; exon_id "ENSMUSE00001449865.2"; level 2; mgi_id "MGI:3584523"; havana_gene "OTTMUSG00000072110.1"; havana_transcript "OTTMUST00000174410.1";
chr17	HAVANA	exon	43465148	43465293	0	-	.	gene_id "ENSMUSG00000117011.4"; transcript_id "ENSMUST00000241646.1"; gene_type "lncRNA"; gene_name "E130008D07Rik"; transcript_type "lncRNA"; transcript_name "E130008D07Rik-205"; exon_number 3; exon_id "ENSMUSE00001449865.2"; level 2; mgi_id "MGI:3584523"; tag "TAGENE"; havana_gene "OTTMUSG00000072110.1";
chr17	HAVANA	exon	43465148	43465293	0	-	.	gene_id "ENSMUSG00000117011.4"; transcript_id "ENSMUST00000350291.1"; gene_type "lncRNA"; gene_name "E130008D07Rik"; transcript_type "lncRNA"; transcript_name "E130008D07Rik-226"; exon_number 3; exon_id "ENSMUSE00001449865.2"; level 2; mgi_id "MGI:3584523"; tag "TAGENE"; havana_gene "OTTMUSG00000072110.1";
chr17	HAVANA	exon	43465148	43465305	0	-	.	gene_id "ENSMUSG00000117011.4"; transcript_id "ENSMUST00000242783.1"; gene_type "lncRNA"; gene_name "E130008D07Rik"; transcript_type "lncRNA"; transcript_name "E130008D07Rik-207"; exon_number 3; exon_id "ENSMUSE00001449856.2"; level 2; mgi_id "MGI:3584523"; tag "TAGENE"; havana_gene "OTTMUSG00000072110.1";
chr17	HAVANA	exon	43465148	43465305	0	-	.	gene_id "ENSMUSG00000117011.4"; transcript_id "ENSMUST00000240859.2"; gene_type "lncRNA"; gene_name "E130008D07Rik"; transcript_type "lncRNA"; transcript_name "E130008D07Rik-204"; exon_number 3; exon_id "ENSMUSE00001449856.2"; level 2; mgi_id "MGI:3584523"; tag "TAGENE"; havana_gene "OTTMUSG00000072110.1";
chr17	HAVANA	exon	43465148	43465305	0	-	.	gene_id "ENSMUSG00000117011.4"; transcript_id "ENSMUST00000350286.1"; gene_type "lncRNA"; gene_name "E130008D07Rik"; transcript_type "lncRNA"; transcript_name "E130008D07Rik-221"; exon_number 3; exon_id "ENSMUSE00001449856.2"; level 2; mgi_id "MGI:3584523"; tag "TAGENE"; havana_gene "OTTMUSG00000072110.1";
chr17	HAVANA	exon	43465148	43465305	0	-	.	gene_id "ENSMUSG00000117011.4"; transcript_id "ENSMUST00000245521.1"; gene_type "lncRNA"; gene_name "E130008D07Rik"; transcript_type "lncRNA"; transcript_name "E130008D07Rik-210"; exon_number 3; exon_id "ENSMUSE00001449856.2"; level 2; mgi_id "MGI:3584523"; tag "TAGENE"; havana_gene "OTTMUSG00000072110.1";
chr17	HAVANA	exon	43465148	43465305	0	-	.	gene_id "ENSMUSG00000117011.4"; transcript_id "ENSMUST00000246147.1"; gene_type "lncRNA"; gene_name "E130008D07Rik"; transcript_type "lncRNA"; transcript_name "E130008D07Rik-211"; exon_number 2; exon_id "ENSMUSE00001449856.2"; level 2; mgi_id "MGI:3584523"; tag "TAGENE"; havana_gene "OTTMUSG00000072110.1";
chr17	HAVANA	exon	43465148	43465305	0	-	.	gene_id "ENSMUSG00000117011.4"; transcript_id "ENSMUST00000350284.1"; gene_type "lncRNA"; gene_name "E130008D07Rik"; transcript_type "lncRNA"; transcript_name "E130008D07Rik-219"; exon_number 3; exon_id "ENSMUSE00001449856.2"; level 2; mgi_id "MGI:3584523"; tag "TAGENE"; havana_gene "OTTMUSG00000072110.1";
chr17	HAVANA	exon	43465148	43465305	0	-	.	gene_id "ENSMUSG00000117011.4"; transcript_id "ENSMUST00000350278.1"; gene_type "lncRNA"; gene_name "E130008D07Rik"; transcript_type "lncRNA"; transcript_name "E130008D07Rik-213"; exon_number 2; exon_id "ENSMUSE00001449856.2"; level 2; mgi_id "MGI:3584523"; tag "Ensembl_canonical"; tag "GENCODE_Primary"; tag "TAGENE"; havana_gene "OTTMUSG00000072110.1";
chr17	HAVANA	exon	43465148	43465305	0	-	.	gene_id "ENSMUSG00000117011.4"; transcript_id "ENSMUST00000350287.1"; gene_type "lncRNA"; gene_name "E130008D07Rik"; transcript_type "lncRNA"; transcript_name "E130008D07Rik-222"; exon_number 3; exon_id "ENSMUSE00001449856.2"; level 2; mgi_id "MGI:3584523"; tag "TAGENE"; havana_gene "OTTMUSG00000072110.1";
chr17	HAVANA	exon	43465148	43465305	0	-	.	gene_id "ENSMUSG00000117011.4"; transcript_id "ENSMUST00000233120.2"; gene_type "lncRNA"; gene_name "E130008D07Rik"; transcript_type "lncRNA"; transcript_name "E130008D07Rik-202"; exon_number 3; exon_id "ENSMUSE00001449856.2"; level 2; mgi_id "MGI:3584523"; tag "basic"; havana_gene "OTTMUSG00000072110.1"; havana_transcript "OTTMUST00000174411.1";
chr17	HAVANA	exon	43465148	43465305	0	-	.	gene_id "ENSMUSG00000117011.4"; transcript_id "ENSMUST00000232795.3"; gene_type "lncRNA"; gene_name "E130008D07Rik"; transcript_type "lncRNA"; transcript_name "E130008D07Rik-201"; exon_number 3; exon_id "ENSMUSE00001449856.2"; level 2; mgi_id "MGI:3584523"; tag "TAGENE"; havana_gene "OTTMUSG00000072110.1"; havana_transcript "OTTMUST00000174412.1";
chr17	HAVANA	exon	43465761	43466924	0	-	.	gene_id "ENSMUSG00000117011.4"; transcript_id "ENSMUST00000233120.2"; gene_type "lncRNA"; gene_name "E130008D07Rik"; transcript_type "lncRNA"; transcript_name "E130008D07Rik-202"; exon_number 2; exon_id "ENSMUSE00001451068.2"; level 2; mgi_id "MGI:3584523"; tag "basic"; havana_gene "OTTMUSG00000072110.1"; havana_transcript "OTTMUST00000174411.1";
chr17	HAVANA	exon	43467307	43467368	0	-	.	gene_id "ENSMUSG00000117011.4"; transcript_id "ENSMUST00000242783.1"; gene_type "lncRNA"; gene_name "E130008D07Rik"; transcript_type "lncRNA"; transcript_name "E130008D07Rik-207"; exon_number 2; exon_id "ENSMUSE00001448706.2"; level 2; mgi_id "MGI:3584523"; tag "TAGENE"; havana_gene "OTTMUSG00000072110.1";
chr17	HAVANA	exon	43467307	43467368	0	-	.	gene_id "ENSMUSG00000117011.4"; transcript_id "ENSMUST00000350281.1"; gene_type "lncRNA"; gene_name "E130008D07Rik"; transcript_type "lncRNA"; transcript_name "E130008D07Rik-216"; exon_number 2; exon_id "ENSMUSE00001448706.2"; level 2; mgi_id "MGI:3584523"; tag "TAGENE"; havana_gene "OTTMUSG00000072110.1";
chr17	HAVANA	exon	43467307	43467368	0	-	.	gene_id "ENSMUSG00000117011.4"; transcript_id "ENSMUST00000350283.1"; gene_type "lncRNA"; gene_name "E130008D07Rik"; transcript_type "lncRNA"; transcript_name "E130008D07Rik-218"; exon_number 2; exon_id "ENSMUSE00001448706.2"; level 2; mgi_id "MGI:3584523"; tag "basic"; tag "TAGENE"; havana_gene "OTTMUSG00000072110.1";
chr17	HAVANA	exon	43467307	43467368	0	-	.	gene_id "ENSMUSG00000117011.4"; transcript_id "ENSMUST00000240859.2"; gene_type "lncRNA"; gene_name "E130008D07Rik"; transcript_type "lncRNA"; transcript_name "E130008D07Rik-204"; exon_number 2; exon_id "ENSMUSE00001448706.2"; level 2; mgi_id "MGI:3584523"; tag "TAGENE"; havana_gene "OTTMUSG00000072110.1";
chr17	HAVANA	exon	43467307	43467368	0	-	.	gene_id "ENSMUSG00000117011.4"; transcript_id "ENSMUST00000350286.1"; gene_type "lncRNA"; gene_name "E130008D07Rik"; transcript_type "lncRNA"; transcript_name "E130008D07Rik-221"; exon_number 2; exon_id "ENSMUSE00001448706.2"; level 2; mgi_id "MGI:3584523"; tag "TAGENE"; havana_gene "OTTMUSG00000072110.1";
chr17	HAVANA	exon	43467307	43467368	0	-	.	gene_id "ENSMUSG00000117011.4"; transcript_id "ENSMUST00000242521.1"; gene_type "lncRNA"; gene_name "E130008D07Rik"; transcript_type "lncRNA"; transcript_name "E130008D07Rik-206"; exon_number 2; exon_id "ENSMUSE00001448706.2"; level 2; mgi_id "MGI:3584523"; tag "TAGENE"; havana_gene "OTTMUSG00000072110.1";
chr17	HAVANA	exon	43467307	43467368	0	-	.	gene_id "ENSMUSG00000117011.4"; transcript_id "ENSMUST00000245521.1"; gene_type "lncRNA"; gene_name "E130008D07Rik"; transcript_type "lncRNA"; transcript_name "E130008D07Rik-210"; exon_number 2; exon_id "ENSMUSE00001448706.2"; level 2; mgi_id "MGI:3584523"; tag "TAGENE"; havana_gene "OTTMUSG00000072110.1";
chr17	HAVANA	exon	43467307	43467368	0	-	.	gene_id "ENSMUSG00000117011.4"; transcript_id "ENSMUST00000350284.1"; gene_type "lncRNA"; gene_name "E130008D07Rik"; transcript_type "lncRNA"; transcript_name "E130008D07Rik-219"; exon_number 2; exon_id "ENSMUSE00001448706.2"; level 2; mgi_id "MGI:3584523"; tag "TAGENE"; havana_gene "OTTMUSG00000072110.1";
chr17	HAVANA	exon	43467307	43467368	0	-	.	gene_id "ENSMUSG00000117011.4"; transcript_id "ENSMUST00000350282.1"; gene_type "lncRNA"; gene_name "E130008D07Rik"; transcript_type "lncRNA"; transcript_name "E130008D07Rik-217"; exon_number 2; exon_id "ENSMUSE00001448706.2"; level 2; mgi_id "MGI:3584523"; tag "TAGENE"; havana_gene "OTTMUSG00000072110.1";
chr17	HAVANA	exon	43467307	43467368	0	-	.	gene_id "ENSMUSG00000117011.4"; transcript_id "ENSMUST00000244977.2"; gene_type "lncRNA"; gene_name "E130008D07Rik"; transcript_type "lncRNA"; transcript_name "E130008D07Rik-208"; exon_number 2; exon_id "ENSMUSE00001448706.2"; level 2; mgi_id "MGI:3584523"; tag "TAGENE"; havana_gene "OTTMUSG00000072110.1";
chr17	HAVANA	exon	43467307	43467368	0	-	.	gene_id "ENSMUSG00000117011.4"; transcript_id "ENSMUST00000350287.1"; gene_type "lncRNA"; gene_name "E130008D07Rik"; transcript_type "lncRNA"; transcript_name "E130008D07Rik-222"; exon_number 2; exon_id "ENSMUSE00001448706.2"; level 2; mgi_id "MGI:3584523"; tag "TAGENE"; havana_gene "OTTMUSG00000072110.1";
chr17	HAVANA	exon	43467307	43467368	0	-	.	gene_id "ENSMUSG00000117011.4"; transcript_id "ENSMUST00000233163.2"; gene_type "lncRNA"; gene_name "E130008D07Rik"; transcript_type "lncRNA"; transcript_name "E130008D07Rik-203"; exon_number 2; exon_id "ENSMUSE00001448706.2"; level 2; mgi_id "MGI:3584523"; havana_gene "OTTMUSG00000072110.1"; havana_transcript "OTTMUST00000174410.1";
chr17	HAVANA	exon	43467307	43467368	0	-	.	gene_id "ENSMUSG00000117011.4"; transcript_id "ENSMUST00000241646.1"; gene_type "lncRNA"; gene_name "E130008D07Rik"; transcript_type "lncRNA"; transcript_name "E130008D07Rik-205"; exon_number 2; exon_id "ENSMUSE00001448706.2"; level 2; mgi_id "MGI:3584523"; tag "TAGENE"; havana_gene "OTTMUSG00000072110.1";
chr17	HAVANA	exon	43467307	43467368	0	-	.	gene_id "ENSMUSG00000117011.4"; transcript_id "ENSMUST00000232795.3"; gene_type "lncRNA"; gene_name "E130008D07Rik"; transcript_type "lncRNA"; transcript_name "E130008D07Rik-201"; exon_number 2; exon_id "ENSMUSE00001448706.2"; level 2; mgi_id "MGI:3584523"; tag "TAGENE"; havana_gene "OTTMUSG00000072110.1"; havana_transcript "OTTMUST00000174412.1";
chr17	HAVANA	exon	43467307	43467368	0	-	.	gene_id "ENSMUSG00000117011.4"; transcript_id "ENSMUST00000350291.1"; gene_type "lncRNA"; gene_name "E130008D07Rik"; transcript_type "lncRNA"; transcript_name "E130008D07Rik-226"; exon_number 2; exon_id "ENSMUSE00001448706.2"; level 2; mgi_id "MGI:3584523"; tag "TAGENE"; havana_gene "OTTMUSG00000072110.1";
chr17	HAVANA	exon	43467426	43467523	0	-	.	gene_id "ENSMUSG00000117011.4"; transcript_id "ENSMUST00000350288.1"; gene_type "lncRNA"; gene_name "E130008D07Rik"; transcript_type "lncRNA"; transcript_name "E130008D07Rik-223"; exon_number 1; exon_id "ENSMUSE00001689710.1"; level 2; mgi_id "MGI:3584523"; tag "TAGENE"; havana_gene "OTTMUSG00000072110.1";
chr17	HAVANA	transcript	43467944	43469212	0	-	.	gene_id "ENSMUSG00000117011.4"; transcript_id "ENSMUST00000245411.2"; gene_type "lncRNA"; gene_name "E130008D07Rik"; transcript_type "lncRNA"; transcript_name "E130008D07Rik-209"; level 2; mgi_id "MGI:3584523"; tag "TAGENE"; havana_gene "OTTMUSG00000072110.1";
chr17	HAVANA	exon	43467944	43469212	0	-	.	gene_id "ENSMUSG00000117011.4"; transcript_id "ENSMUST00000245411.2"; gene_type "lncRNA"; gene_name "E130008D07Rik"; transcript_type "lncRNA"; transcript_name "E130008D07Rik-209"; exon_number 1; exon_id "ENSMUSE00001689695.1"; level 2; mgi_id "MGI:3584523"; tag "TAGENE"; havana_gene "OTTMUSG00000072110.1";
chr17	HAVANA	exon	43468661	43468823	0	-	.	gene_id "ENSMUSG00000117011.4"; transcript_id "ENSMUST00000246147.1"; gene_type "lncRNA"; gene_name "E130008D07Rik"; transcript_type "lncRNA"; transcript_name "E130008D07Rik-211"; exon_number 1; exon_id "ENSMUSE00001487543.1"; level 2; mgi_id "MGI:3584523"; tag "TAGENE"; havana_gene "OTTMUSG00000072110.1";
chr17	HAVANA	exon	43468661	43468824	0	-	.	gene_id "ENSMUSG00000117011.4"; transcript_id "ENSMUST00000350287.1"; gene_type "lncRNA"; gene_name "E130008D07Rik"; transcript_type "lncRNA"; transcript_name "E130008D07Rik-222"; exon_number 1; exon_id "ENSMUSE00001689708.1"; level 2; mgi_id "MGI:3584523"; tag "TAGENE"; havana_gene "OTTMUSG00000072110.1";
chr17	HAVANA	exon	43468661	43468867	0	-	.	gene_id "ENSMUSG00000117011.4"; transcript_id "ENSMUST00000350291.1"; gene_type "lncRNA"; gene_name "E130008D07Rik"; transcript_type "lncRNA"; transcript_name "E130008D07Rik-226"; exon_number 1; exon_id "ENSMUSE00001689691.1"; level 2; mgi_id "MGI:3584523"; tag "TAGENE"; havana_gene "OTTMUSG00000072110.1";
chr17	HAVANA	exon	43468661	43468968	0	-	.	gene_id "ENSMUSG00000117011.4"; transcript_id "ENSMUST00000350286.1"; gene_type "lncRNA"; gene_name "E130008D07Rik"; transcript_type "lncRNA"; transcript_name "E130008D07Rik-221"; exon_number 1; exon_id "ENSMUSE00001689690.1"; level 2; mgi_id "MGI:3584523"; tag "TAGENE"; havana_gene "OTTMUSG00000072110.1";
chr17	HAVANA	exon	43468661	43469087	0	-	.	gene_id "ENSMUSG00000117011.4"; transcript_id "ENSMUST00000233120.2"; gene_type "lncRNA"; gene_name "E130008D07Rik"; transcript_type "lncRNA"; transcript_name "E130008D07Rik-202"; exon_number 1; exon_id "ENSMUSE00001448209.2"; level 2; mgi_id "MGI:3584523"; tag "basic"; havana_gene "OTTMUSG00000072110.1"; havana_transcript "OTTMUST00000174411.1";
chr17	HAVANA	exon	43468661	43469129	0	-	.	gene_id "ENSMUSG00000117011.4"; transcript_id "ENSMUST00000350285.1"; gene_type "lncRNA"; gene_name "E130008D07Rik"; transcript_type "lncRNA"; transcript_name "E130008D07Rik-220"; exon_number 1; exon_id "ENSMUSE00001689686.1"; level 2; mgi_id "MGI:3584523"; tag "TAGENE"; havana_gene "OTTMUSG00000072110.1";
chr17	HAVANA	exon	43468661	43469149	0	-	.	gene_id "ENSMUSG00000117011.4"; transcript_id "ENSMUST00000241646.1"; gene_type "lncRNA"; gene_name "E130008D07Rik"; transcript_type "lncRNA"; transcript_name "E130008D07Rik-205"; exon_number 1; exon_id "ENSMUSE00001476901.1"; level 2; mgi_id "MGI:3584523"; tag "TAGENE"; havana_gene "OTTMUSG00000072110.1";
chr17	HAVANA	exon	43468661	43469157	0	-	.	gene_id "ENSMUSG00000117011.4"; transcript_id "ENSMUST00000233163.2"; gene_type "lncRNA"; gene_name "E130008D07Rik"; transcript_type "lncRNA"; transcript_name "E130008D07Rik-203"; exon_number 1; exon_id "ENSMUSE00001448218.2"; level 2; mgi_id "MGI:3584523"; havana_gene "OTTMUSG00000072110.1"; havana_transcript "OTTMUST00000174410.1";
chr17	HAVANA	exon	43468661	43469158	0	-	.	gene_id "ENSMUSG00000117011.4"; transcript_id "ENSMUST00000350283.1"; gene_type "lncRNA"; gene_name "E130008D07Rik"; transcript_type "lncRNA"; transcript_name "E130008D07Rik-218"; exon_number 1; exon_id "ENSMUSE00001689689.1"; level 2; mgi_id "MGI:3584523"; tag "basic"; tag "TAGENE"; havana_gene "OTTMUSG00000072110.1";
chr17	HAVANA	exon	43468661	43469182	0	-	.	gene_id "ENSMUSG00000117011.4"; transcript_id "ENSMUST00000242783.1"; gene_type "lncRNA"; gene_name "E130008D07Rik"; transcript_type "lncRNA"; transcript_name "E130008D07Rik-207"; exon_number 1; exon_id "ENSMUSE00001481041.1"; level 2; mgi_id "MGI:3584523"; tag "TAGENE"; havana_gene "OTTMUSG00000072110.1";
chr17	HAVANA	exon	43468661	43469182	0	-	.	gene_id "ENSMUSG00000117011.4"; transcript_id "ENSMUST00000246177.1"; gene_type "lncRNA"; gene_name "E130008D07Rik"; transcript_type "lncRNA"; transcript_name "E130008D07Rik-212"; exon_number 1; exon_id "ENSMUSE00001481041.1"; level 2; mgi_id "MGI:3584523"; tag "TAGENE"; havana_gene "OTTMUSG00000072110.1";
chr17	HAVANA	exon	43468661	43469182	0	-	.	gene_id "ENSMUSG00000117011.4"; transcript_id "ENSMUST00000232795.3"; gene_type "lncRNA"; gene_name "E130008D07Rik"; transcript_type "lncRNA"; transcript_name "E130008D07Rik-201"; exon_number 1; exon_id "ENSMUSE00001481041.1"; level 2; mgi_id "MGI:3584523"; tag "TAGENE"; havana_gene "OTTMUSG00000072110.1"; havana_transcript "OTTMUST00000174412.1";
chr17	HAVANA	exon	43468661	43469192	0	-	.	gene_id "ENSMUSG00000117011.4"; transcript_id "ENSMUST00000242521.1"; gene_type "lncRNA"; gene_name "E130008D07Rik"; transcript_type "lncRNA"; transcript_name "E130008D07Rik-206"; exon_number 1; exon_id "ENSMUSE00001479018.1"; level 2; mgi_id "MGI:3584523"; tag "TAGENE"; havana_gene "OTTMUSG00000072110.1";
chr17	HAVANA	exon	43468661	43469192	0	-	.	gene_id "ENSMUSG00000117011.4"; transcript_id "ENSMUST00000350284.1"; gene_type "lncRNA"; gene_name "E130008D07Rik"; transcript_type "lncRNA"; transcript_name "E130008D07Rik-219"; exon_number 1; exon_id "ENSMUSE00001479018.1"; level 2; mgi_id "MGI:3584523"; tag "TAGENE"; havana_gene "OTTMUSG00000072110.1";
chr17	HAVANA	exon	43468661	43469212	0	-	.	gene_id "ENSMUSG00000117011.4"; transcript_id "ENSMUST00000240859.2"; gene_type "lncRNA"; gene_name "E130008D07Rik"; transcript_type "lncRNA"; transcript_name "E130008D07Rik-204"; exon_number 1; exon_id "ENSMUSE00001474814.1"; level 2; mgi_id "MGI:3584523"; tag "TAGENE"; havana_gene "OTTMUSG00000072110.1";
chr17	HAVANA	exon	43468661	43469221	0	-	.	gene_id "ENSMUSG00000117011.4"; transcript_id "ENSMUST00000350282.1"; gene_type "lncRNA"; gene_name "E130008D07Rik"; transcript_type "lncRNA"; transcript_name "E130008D07Rik-217"; exon_number 1; exon_id "ENSMUSE00001689696.1"; level 2; mgi_id "MGI:3584523"; tag "TAGENE"; havana_gene "OTTMUSG00000072110.1";
chr17	HAVANA	exon	43468661	43469222	0	-	.	gene_id "ENSMUSG00000117011.4"; transcript_id "ENSMUST00000350281.1"; gene_type "lncRNA"; gene_name "E130008D07Rik"; transcript_type "lncRNA"; transcript_name "E130008D07Rik-216"; exon_number 1; exon_id "ENSMUSE00001689698.1"; level 2; mgi_id "MGI:3584523"; tag "TAGENE"; havana_gene "OTTMUSG00000072110.1";
chr17	HAVANA	exon	43468661	43469244	0	-	.	gene_id "ENSMUSG00000117011.4"; transcript_id "ENSMUST00000245521.1"; gene_type "lncRNA"; gene_name "E130008D07Rik"; transcript_type "lncRNA"; transcript_name "E130008D07Rik-210"; exon_number 1; exon_id "ENSMUSE00001486096.1"; level 2; mgi_id "MGI:3584523"; tag "TAGENE"; havana_gene "OTTMUSG00000072110.1";
chr17	HAVANA	exon	43468661	43469356	0	-	.	gene_id "ENSMUSG00000117011.4"; transcript_id "ENSMUST00000244977.2"; gene_type "lncRNA"; gene_name "E130008D07Rik"; transcript_type "lncRNA"; transcript_name "E130008D07Rik-208"; exon_number 1; exon_id "ENSMUSE00001689699.1"; level 2; mgi_id "MGI:3584523"; tag "TAGENE"; havana_gene "OTTMUSG00000072110.1";
chr17	HAVANA	exon	43500838	43500894	0	-	.	gene_id "ENSMUSG00000117011.4"; transcript_id "ENSMUST00000350278.1"; gene_type "lncRNA"; gene_name "E130008D07Rik"; transcript_type "lncRNA"; transcript_name "E130008D07Rik-213"; exon_number 1; exon_id "ENSMUSE00001689706.1"; level 2; mgi_id "MGI:3584523"; tag "Ensembl_canonical"; tag "GENCODE_Primary"; tag "TAGENE"; havana_gene "OTTMUSG00000072110.1";
chr17	HAVANA	exon	43572522	43572713	0	-	.	gene_id "ENSMUSG00000128895.1"; transcript_id "ENSMUST00000290636.1"; gene_type "lncRNA"; gene_name "ENSMUSG00000128895"; transcript_type "lncRNA"; transcript_name "ENSMUST00000290636"; exon_number 4; exon_id "ENSMUSE00001575313.1"; level 2; tag "basic"; tag "Ensembl_canonical"; tag "GENCODE_Primary"; tag "TAGENE";
chr17	HAVANA	gene	43572522	43581089	0	-	.	gene_id "ENSMUSG00000128895.1"; gene_type "lncRNA"; gene_name "ENSMUSG00000128895"; level 2;
chr17	HAVANA	transcript	43572522	43581089	0	-	.	gene_id "ENSMUSG00000128895.1"; transcript_id "ENSMUST00000290636.1"; gene_type "lncRNA"; gene_name "ENSMUSG00000128895"; transcript_type "lncRNA"; transcript_name "ENSMUST00000290636"; level 2; tag "basic"; tag "Ensembl_canonical"; tag "GENCODE_Primary"; tag "TAGENE";
chr17	HAVANA	exon	43575853	43576024	0	-	.	gene_id "ENSMUSG00000128895.1"; transcript_id "ENSMUST00000290636.1"; gene_type "lncRNA"; gene_name "ENSMUSG00000128895"; transcript_type "lncRNA"; transcript_name "ENSMUST00000290636"; exon_number 3; exon_id "ENSMUSE00001575311.1"; level 2; tag "basic"; tag "Ensembl_canonical"; tag "GENCODE_Primary"; tag "TAGENE";
chr17	HAVANA	exon	43576618	43576862	0	-	.	gene_id "ENSMUSG00000128895.1"; transcript_id "ENSMUST00000290637.1"; gene_type "lncRNA"; gene_name "ENSMUSG00000128895"; transcript_type "lncRNA"; transcript_name "ENSMUST00000290637"; exon_number 3; exon_id "ENSMUSE00001575312.1"; level 2; tag "basic"; tag "TAGENE";
chr17	HAVANA	transcript	43576618	43581074	0	-	.	gene_id "ENSMUSG00000128895.1"; transcript_id "ENSMUST00000290637.1"; gene_type "lncRNA"; gene_name "ENSMUSG00000128895"; transcript_type "lncRNA"; transcript_name "ENSMUST00000290637"; level 2; tag "basic"; tag "TAGENE";
chr17	HAVANA	exon	43578306	43578516	0	-	.	gene_id "ENSMUSG00000128895.1"; transcript_id "ENSMUST00000290636.1"; gene_type "lncRNA"; gene_name "ENSMUSG00000128895"; transcript_type "lncRNA"; transcript_name "ENSMUST00000290636"; exon_number 2; exon_id "ENSMUSE00001575308.1"; level 2; tag "basic"; tag "Ensembl_canonical"; tag "GENCODE_Primary"; tag "TAGENE";
chr17	HAVANA	exon	43578306	43578516	0	-	.	gene_id "ENSMUSG00000128895.1"; transcript_id "ENSMUST00000290637.1"; gene_type "lncRNA"; gene_name "ENSMUSG00000128895"; transcript_type "lncRNA"; transcript_name "ENSMUST00000290637"; exon_number 2; exon_id "ENSMUSE00001575308.1"; level 2; tag "basic"; tag "TAGENE";
chr17	HAVANA	exon	43580892	43581074	0	-	.	gene_id "ENSMUSG00000128895.1"; transcript_id "ENSMUST00000290637.1"; gene_type "lncRNA"; gene_name "ENSMUSG00000128895"; transcript_type "lncRNA"; transcript_name "ENSMUST00000290637"; exon_number 1; exon_id "ENSMUSE00001575309.1"; level 2; tag "basic"; tag "TAGENE";
chr17	HAVANA	exon	43580892	43581089	0	-	.	gene_id "ENSMUSG00000128895.1"; transcript_id "ENSMUST00000290636.1"; gene_type "lncRNA"; gene_name "ENSMUSG00000128895"; transcript_type "lncRNA"; transcript_name "ENSMUST00000290636"; exon_number 1; exon_id "ENSMUSE00001575310.1"; level 2; tag "basic"; tag "Ensembl_canonical"; tag "GENCODE_Primary"; tag "TAGENE";
chr17	sragcm37_es	exon	43656459	43657616	0.0147850137477319	-	.	gene_id "sragcm37_gene_42575"; transcript_id "sragcm37_gene_42575_tx_1"; exon_id "chr17_43656459_43657616_-"; exonnum "3"; txlen "1430";
chr17	sragcm37_es	exon	43656459	43657616	0.0101081216438575	-	.	gene_id "sragcm37_gene_42575"; transcript_id "sragcm37_gene_42575_tx_2"; exon_id "chr17_43656459_43657616_-"; exonnum "4"; txlen "1516";
chr17	sragcm37_es	exon	43656459	43657616	0.00241387979554806	-	.	gene_id "sragcm37_gene_42575"; transcript_id "sragcm37_gene_42575_tx_4"; exon_id "chr17_43656459_43657616_-"; exonnum "4"; txlen "1588";
chr17	sragcm37_mid	exon	43661976	43662056	0.0147850137477319	-	.	gene_id "sragcm37_gene_42575"; transcript_id "sragcm37_gene_42575_tx_1"; exon_id "chr17_43661976_43662056_-"; exonnum "2"; txlen "1430";
chr17	sragcm37_mid	exon	43661976	43662056	0.0101081216438575	-	.	gene_id "sragcm37_gene_42575"; transcript_id "sragcm37_gene_42575_tx_2"; exon_id "chr17_43661976_43662056_-"; exonnum "3"; txlen "1516";
chr17	sragcm37_mid	exon	43661976	43662056	0.00241387979554806	-	.	gene_id "sragcm37_gene_42575"; transcript_id "sragcm37_gene_42575_tx_4"; exon_id "chr17_43661976_43662056_-"; exonnum "3"; txlen "1588";
chr17	sragcm37_mid	exon	43662914	43662999	0.0101081216438575	-	.	gene_id "sragcm37_gene_42575"; transcript_id "sragcm37_gene_42575_tx_2"; exon_id "chr17_43662914_43662999_-"; exonnum "2"; txlen "1516";
chr17	sragcm37_mid	exon	43669095	43669252	0.00241387979554806	-	.	gene_id "sragcm37_gene_42575"; transcript_id "sragcm37_gene_42575_tx_4"; exon_id "chr17_43669095_43669252_-"; exonnum "2"; txlen "1588";
chr17	sragcm37_ss	exon	43671417	43671607	0.0147850137477319	-	.	gene_id "sragcm37_gene_42575"; transcript_id "sragcm37_gene_42575_tx_1"; exon_id "chr17_43671417_43671607_-"; exonnum "1"; txlen "1430";
chr17	sragcm37_ss	exon	43671417	43671607	0.0101081216438575	-	.	gene_id "sragcm37_gene_42575"; transcript_id "sragcm37_gene_42575_tx_2"; exon_id "chr17_43671417_43671607_-"; exonnum "1"; txlen "1516";
chr17	sragcm37_ss	exon	43671417	43671607	0.00241387979554806	-	.	gene_id "sragcm37_gene_42575"; transcript_id "sragcm37_gene_42575_tx_4"; exon_id "chr17_43671417_43671607_-"; exonnum "1"; txlen "1588";
chr17	HAVANA	exon	43699736	43700018	0	-	.	gene_id "ENSMUSG00000128188.1"; transcript_id "ENSMUST00000286217.1"; gene_type "lncRNA"; gene_name "ENSMUSG00000128188"; transcript_type "lncRNA"; transcript_name "ENSMUST00000286217"; exon_number 2; exon_id "ENSMUSE00001567228.1"; level 2; tag "basic"; tag "Ensembl_canonical"; tag "GENCODE_Primary"; tag "TAGENE";
chr17	HAVANA	gene	43699736	43718003	0	-	.	gene_id "ENSMUSG00000128188.1"; gene_type "lncRNA"; gene_name "ENSMUSG00000128188"; level 2;
chr17	HAVANA	transcript	43699736	43718003	0	-	.	gene_id "ENSMUSG00000128188.1"; transcript_id "ENSMUST00000286217.1"; gene_type "lncRNA"; gene_name "ENSMUSG00000128188"; transcript_type "lncRNA"; transcript_name "ENSMUST00000286217"; level 2; tag "basic"; tag "Ensembl_canonical"; tag "GENCODE_Primary"; tag "TAGENE";
chr17	sragcm37_es	exon	43702043	43703442	0.0263027951287252	-	.	gene_id "ENSMUSG00000128188.1"; transcript_id "ENSMUSG00000128188.1_tx_2"; exon_id "chr17_43702043_43703442_-"; exonnum "2"; txlen "1486";
chr17	HAVANA	exon	43717918	43718003	0	-	.	gene_id "ENSMUSG00000128188.1"; transcript_id "ENSMUST00000286217.1"; gene_type "lncRNA"; gene_name "ENSMUSG00000128188"; transcript_type "lncRNA"; transcript_name "ENSMUST00000286217"; exon_number 1; exon_id "ENSMUSE00001567229.1"; level 2; tag "basic"; tag "Ensembl_canonical"; tag "GENCODE_Primary"; tag "TAGENE";
chr17	ENSEMBL_gcm37	exon	43717918	43718003	0.0263027951287252	-	.	gene_id "ENSMUSG00000128188.1"; transcript_id "ENSMUSG00000128188.1_tx_2"; exon_id "chr17_43717918_43718003_-"; exonnum "1"; txlen "1486";
chr17	sragcm37_es	exon	43723426	43724155	0.0656952445139778	-	.	gene_id "sragcm37_gene_52670"; transcript_id "sragcm37_gene_52670_tx_1"; exon_id "chr17_43723426_43724155_-"; exonnum "4"; txlen "1856";
chr17	sragcm37_mid	exon	43728157	43728856	0.0656952445139778	-	.	gene_id "sragcm37_gene_52670"; transcript_id "sragcm37_gene_52670_tx_1"; exon_id "chr17_43728157_43728856_-"; exonnum "3"; txlen "1856";
chr17	sragcm37_mid	exon	43729474	43729612	0.0656952445139778	-	.	gene_id "sragcm37_gene_52670"; transcript_id "sragcm37_gene_52670_tx_1"; exon_id "chr17_43729474_43729612_-"; exonnum "2"; txlen "1856";
chr17	sragcm37_ss	exon	43735847	43736133	0.0656952445139778	-	.	gene_id "sragcm37_gene_52670"; transcript_id "sragcm37_gene_52670_tx_1"; exon_id "chr17_43735847_43736133_-"; exonnum "1"; txlen "1856";
chr17	sragcm37_es	exon	43780111	43780790	0.146875217023907	-	.	gene_id "ENSMUSG00000023914.17"; transcript_id "ENSMUSG00000023914.17_tx_3"; exon_id "chr17_43780111_43780790_-"; exonnum "2"; txlen "784";
chr17	sragcm37_ss	exon	43781497	43781600	0.146875217023907	-	.	gene_id "ENSMUSG00000023914.17"; transcript_id "ENSMUSG00000023914.17_tx_3"; exon_id "chr17_43781497_43781600_-"; exonnum "1"; txlen "784";
chr17	HAVANA	UTR	43785215	43785846	0	-	.	gene_id "ENSMUSG00000023914.17"; transcript_id "ENSMUST00000117137.8"; gene_type "protein_coding"; gene_name "Mep1a"; transcript_type "protein_coding"; transcript_name "Mep1a-202"; exon_number 14; exon_id "ENSMUSE00000714190.2"; level 2; protein_id "ENSMUSP00000113838.2"; transcript_support_level "1"; mgi_id "MGI:96963"; tag "basic"; tag "Ensembl_canonical"; tag "GENCODE_Primary"; tag "appris_principal_1"; havana_gene "OTTMUSG00000029860.1"; havana_transcript "OTTMUST00000074103.1";
chr17	HAVANA	exon	43785215	43786000	0	-	.	gene_id "ENSMUSG00000023914.17"; transcript_id "ENSMUST00000117137.8"; gene_type "protein_coding"; gene_name "Mep1a"; transcript_type "protein_coding"; transcript_name "Mep1a-202"; exon_number 14; exon_id "ENSMUSE00000714190.2"; level 2; protein_id "ENSMUSP00000113838.2"; transcript_support_level "1"; mgi_id "MGI:96963"; tag "basic"; tag "Ensembl_canonical"; tag "GENCODE_Primary"; tag "appris_principal_1"; havana_gene "OTTMUSG00000029860.1"; havana_transcript "OTTMUST00000074103.1";
chr17	HAVANA	gene	43785215	43813703	0	-	.	gene_id "ENSMUSG00000023914.17"; gene_type "protein_coding"; gene_name "Mep1a"; level 2; mgi_id "MGI:96963"; havana_gene "OTTMUSG00000029860.1";
chr17	HAVANA	transcript	43785215	43813703	0	-	.	gene_id "ENSMUSG00000023914.17"; transcript_id "ENSMUST00000117137.8"; gene_type "protein_coding"; gene_name "Mep1a"; transcript_type "protein_coding"; transcript_name "Mep1a-202"; level 2; protein_id "ENSMUSP00000113838.2"; transcript_support_level "1"; mgi_id "MGI:96963"; tag "basic"; tag "Ensembl_canonical"; tag "GENCODE_Primary"; tag "appris_principal_1"; havana_gene "OTTMUSG00000029860.1"; havana_transcript "OTTMUST00000074103.1";
chr17	ENSEMBL	UTR	43785222	43785846	0	-	.	gene_id "ENSMUSG00000023914.17"; transcript_id "ENSMUST00000024707.9"; gene_type "protein_coding"; gene_name "Mep1a"; transcript_type "protein_coding"; transcript_name "Mep1a-201"; exon_number 14; exon_id "ENSMUSE00000543281.6"; level 3; protein_id "ENSMUSP00000024707.9"; transcript_support_level "1"; mgi_id "MGI:96963"; tag "basic"; tag "CCDS"; ccdsid "CCDS37623.1"; havana_gene "OTTMUSG00000029860.1";
chr17	ENSEMBL	exon	43785222	43786000	0	-	.	gene_id "ENSMUSG00000023914.17"; transcript_id "ENSMUST00000024707.9"; gene_type "protein_coding"; gene_name "Mep1a"; transcript_type "protein_coding"; transcript_name "Mep1a-201"; exon_number 14; exon_id "ENSMUSE00000543281.6"; level 3; protein_id "ENSMUSP00000024707.9"; transcript_support_level "1"; mgi_id "MGI:96963"; tag "basic"; tag "CCDS"; ccdsid "CCDS37623.1"; havana_gene "OTTMUSG00000029860.1";
chr17	ENSEMBL_gcm37	exon	43785222	43786000	0.734900765895705	-	.	gene_id "ENSMUSG00000023914.17"; transcript_id "ENSMUSG00000023914.17_tx_1"; exon_id "chr17_43785222_43786000_-"; exonnum "15"; txlen "3164";
chr17	ENSEMBL_gcm37	exon	43785222	43786000	0.297003049499191	-	.	gene_id "ENSMUSG00000023914.17"; transcript_id "ENSMUSG00000023914.17_tx_2"; exon_id "chr17_43785222_43786000_-"; exonnum "13"; txlen "3021";
chr17	ENSEMBL_gcm37	exon	43785222	43786000	0.137516381302248	-	.	gene_id "ENSMUSG00000023914.17"; transcript_id "ENSMUSG00000023914.17_tx_4"; exon_id "chr17_43785222_43786000_-"; exonnum "4"; txlen "1302";
chr17	ENSEMBL	transcript	43785222	43813664	0	-	.	gene_id "ENSMUSG00000023914.17"; transcript_id "ENSMUST00000024707.9"; gene_type "protein_coding"; gene_name "Mep1a"; transcript_type "protein_coding"; transcript_name "Mep1a-201"; level 3; protein_id "ENSMUSP00000024707.9"; transcript_support_level "1"; mgi_id "MGI:96963"; tag "basic"; tag "CCDS"; ccdsid "CCDS37623.1"; havana_gene "OTTMUSG00000029860.1";
chr17	HAVANA	stop_codon	43785844	43785846	0	-	0	gene_id "ENSMUSG00000023914.17"; transcript_id "ENSMUST00000117137.8"; gene_type "protein_coding"; gene_name "Mep1a"; transcript_type "protein_coding"; transcript_name "Mep1a-202"; exon_number 14; exon_id "ENSMUSE00000714190.2"; level 2; protein_id "ENSMUSP00000113838.2"; transcript_support_level "1"; mgi_id "MGI:96963"; tag "basic"; tag "Ensembl_canonical"; tag "GENCODE_Primary"; tag "appris_principal_1"; havana_gene "OTTMUSG00000029860.1"; havana_transcript "OTTMUST00000074103.1";
chr17	ENSEMBL	stop_codon	43785844	43785846	0	-	0	gene_id "ENSMUSG00000023914.17"; transcript_id "ENSMUST00000024707.9"; gene_type "protein_coding"; gene_name "Mep1a"; transcript_type "protein_coding"; transcript_name "Mep1a-201"; exon_number 14; exon_id "ENSMUSE00000543281.6"; level 3; protein_id "ENSMUSP00000024707.9"; transcript_support_level "1"; mgi_id "MGI:96963"; tag "basic"; tag "CCDS"; ccdsid "CCDS37623.1"; havana_gene "OTTMUSG00000029860.1";
chr17	HAVANA	CDS	43785847	43786000	0	-	1	gene_id "ENSMUSG00000023914.17"; transcript_id "ENSMUST00000117137.8"; gene_type "protein_coding"; gene_name "Mep1a"; transcript_type "protein_coding"; transcript_name "Mep1a-202"; exon_number 14; exon_id "ENSMUSE00000714190.2"; level 2; protein_id "ENSMUSP00000113838.2"; transcript_support_level "1"; mgi_id "MGI:96963"; tag "basic"; tag "Ensembl_canonical"; tag "GENCODE_Primary"; tag "appris_principal_1"; havana_gene "OTTMUSG00000029860.1"; havana_transcript "OTTMUST00000074103.1";
chr17	ENSEMBL	CDS	43785847	43786000	0	-	1	gene_id "ENSMUSG00000023914.17"; transcript_id "ENSMUST00000024707.9"; gene_type "protein_coding"; gene_name "Mep1a"; transcript_type "protein_coding"; transcript_name "Mep1a-201"; exon_number 14; exon_id "ENSMUSE00000543281.6"; level 3; protein_id "ENSMUSP00000024707.9"; transcript_support_level "1"; mgi_id "MGI:96963"; tag "basic"; tag "CCDS"; ccdsid "CCDS37623.1"; havana_gene "OTTMUSG00000029860.1";
chr17	HAVANA	exon	43787968	43788268	0	-	.	gene_id "ENSMUSG00000023914.17"; transcript_id "ENSMUST00000117137.8"; gene_type "protein_coding"; gene_name "Mep1a"; transcript_type "protein_coding"; transcript_name "Mep1a-202"; exon_number 13; exon_id "ENSMUSE00000543282.2"; level 2; protein_id "ENSMUSP00000113838.2"; transcript_support_level "1"; mgi_id "MGI:96963"; tag "basic"; tag "Ensembl_canonical"; tag "GENCODE_Primary"; tag "appris_principal_1"; havana_gene "OTTMUSG00000029860.1"; havana_transcript "OTTMUST00000074103.1";
chr17	HAVANA	CDS	43787968	43788268	0	-	2	gene_id "ENSMUSG00000023914.17"; transcript_id "ENSMUST00000117137.8"; gene_type "protein_coding"; gene_name "Mep1a"; transcript_type "protein_coding"; transcript_name "Mep1a-202"; exon_number 13; exon_id "ENSMUSE00000543282.2"; level 2; protein_id "ENSMUSP00000113838.2"; transcript_support_level "1"; mgi_id "MGI:96963"; tag "basic"; tag "Ensembl_canonical"; tag "GENCODE_Primary"; tag "appris_principal_1"; havana_gene "OTTMUSG00000029860.1"; havana_transcript "OTTMUST00000074103.1";
chr17	ENSEMBL	exon	43787968	43788268	0	-	.	gene_id "ENSMUSG00000023914.17"; transcript_id "ENSMUST00000024707.9"; gene_type "protein_coding"; gene_name "Mep1a"; transcript_type "protein_coding"; transcript_name "Mep1a-201"; exon_number 13; exon_id "ENSMUSE00000543282.2"; level 3; protein_id "ENSMUSP00000024707.9"; transcript_support_level "1"; mgi_id "MGI:96963"; tag "basic"; tag "CCDS"; ccdsid "CCDS37623.1"; havana_gene "OTTMUSG00000029860.1";
chr17	ENSEMBL	CDS	43787968	43788268	0	-	2	gene_id "ENSMUSG00000023914.17"; transcript_id "ENSMUST00000024707.9"; gene_type "protein_coding"; gene_name "Mep1a"; transcript_type "protein_coding"; transcript_name "Mep1a-201"; exon_number 13; exon_id "ENSMUSE00000543282.2"; level 3; protein_id "ENSMUSP00000024707.9"; transcript_support_level "1"; mgi_id "MGI:96963"; tag "basic"; tag "CCDS"; ccdsid "CCDS37623.1"; havana_gene "OTTMUSG00000029860.1";
chr17	ENSEMBL_gcm37	exon	43787968	43788268	0.734900765895705	-	.	gene_id "ENSMUSG00000023914.17"; transcript_id "ENSMUSG00000023914.17_tx_1"; exon_id "chr17_43787968_43788268_-"; exonnum "14"; txlen "3164";
chr17	ENSEMBL_gcm37	exon	43787968	43788268	0.297003049499191	-	.	gene_id "ENSMUSG00000023914.17"; transcript_id "ENSMUSG00000023914.17_tx_2"; exon_id "chr17_43787968_43788268_-"; exonnum "12"; txlen "3021";
chr17	ENSEMBL_gcm37	exon	43787968	43788268	0.137516381302248	-	.	gene_id "ENSMUSG00000023914.17"; transcript_id "ENSMUSG00000023914.17_tx_4"; exon_id "chr17_43787968_43788268_-"; exonnum "3"; txlen "1302";
chr17	HAVANA	exon	43788989	43789162	0	-	.	gene_id "ENSMUSG00000023914.17"; transcript_id "ENSMUST00000117137.8"; gene_type "protein_coding"; gene_name "Mep1a"; transcript_type "protein_coding"; transcript_name "Mep1a-202"; exon_number 12; exon_id "ENSMUSE00000505514.4"; level 2; protein_id "ENSMUSP00000113838.2"; transcript_support_level "1"; mgi_id "MGI:96963"; tag "basic"; tag "Ensembl_canonical"; tag "GENCODE_Primary"; tag "appris_principal_1"; havana_gene "OTTMUSG00000029860.1"; havana_transcript "OTTMUST00000074103.1";
chr17	HAVANA	CDS	43788989	43789162	0	-	2	gene_id "ENSMUSG00000023914.17"; transcript_id "ENSMUST00000117137.8"; gene_type "protein_coding"; gene_name "Mep1a"; transcript_type "protein_coding"; transcript_name "Mep1a-202"; exon_number 12; exon_id "ENSMUSE00000505514.4"; level 2; protein_id "ENSMUSP00000113838.2"; transcript_support_level "1"; mgi_id "MGI:96963"; tag "basic"; tag "Ensembl_canonical"; tag "GENCODE_Primary"; tag "appris_principal_1"; havana_gene "OTTMUSG00000029860.1"; havana_transcript "OTTMUST00000074103.1";
chr17	ENSEMBL	exon	43788989	43789162	0	-	.	gene_id "ENSMUSG00000023914.17"; transcript_id "ENSMUST00000024707.9"; gene_type "protein_coding"; gene_name "Mep1a"; transcript_type "protein_coding"; transcript_name "Mep1a-201"; exon_number 12; exon_id "ENSMUSE00000505514.4"; level 3; protein_id "ENSMUSP00000024707.9"; transcript_support_level "1"; mgi_id "MGI:96963"; tag "basic"; tag "CCDS"; ccdsid "CCDS37623.1"; havana_gene "OTTMUSG00000029860.1";
chr17	ENSEMBL	CDS	43788989	43789162	0	-	2	gene_id "ENSMUSG00000023914.17"; transcript_id "ENSMUST00000024707.9"; gene_type "protein_coding"; gene_name "Mep1a"; transcript_type "protein_coding"; transcript_name "Mep1a-201"; exon_number 12; exon_id "ENSMUSE00000505514.4"; level 3; protein_id "ENSMUSP00000024707.9"; transcript_support_level "1"; mgi_id "MGI:96963"; tag "basic"; tag "CCDS"; ccdsid "CCDS37623.1"; havana_gene "OTTMUSG00000029860.1";
chr17	ENSEMBL_gcm37	exon	43788989	43789162	0.734900765895705	-	.	gene_id "ENSMUSG00000023914.17"; transcript_id "ENSMUSG00000023914.17_tx_1"; exon_id "chr17_43788989_43789162_-"; exonnum "13"; txlen "3164";
chr17	ENSEMBL_gcm37	exon	43788989	43789162	0.297003049499191	-	.	gene_id "ENSMUSG00000023914.17"; transcript_id "ENSMUSG00000023914.17_tx_2"; exon_id "chr17_43788989_43789162_-"; exonnum "11"; txlen "3021";
chr17	ENSEMBL_gcm37	exon	43788989	43789162	0.137516381302248	-	.	gene_id "ENSMUSG00000023914.17"; transcript_id "ENSMUSG00000023914.17_tx_4"; exon_id "chr17_43788989_43789162_-"; exonnum "2"; txlen "1302";
chr17	sragcm37_ss	exon	43789642	43789689	0.137516381302248	-	.	gene_id "ENSMUSG00000023914.17"; transcript_id "ENSMUSG00000023914.17_tx_4"; exon_id "chr17_43789642_43789689_-"; exonnum "1"; txlen "1302";
chr17	HAVANA	exon	43789697	43790167	0	-	.	gene_id "ENSMUSG00000023914.17"; transcript_id "ENSMUST00000117137.8"; gene_type "protein_coding"; gene_name "Mep1a"; transcript_type "protein_coding"; transcript_name "Mep1a-202"; exon_number 11; exon_id "ENSMUSE00000380660.6"; level 2; protein_id "ENSMUSP00000113838.2"; transcript_support_level "1"; mgi_id "MGI:96963"; tag "basic"; tag "Ensembl_canonical"; tag "GENCODE_Primary"; tag "appris_principal_1"; havana_gene "OTTMUSG00000029860.1"; havana_transcript "OTTMUST00000074103.1";
chr17	HAVANA	CDS	43789697	43790167	0	-	2	gene_id "ENSMUSG00000023914.17"; transcript_id "ENSMUST00000117137.8"; gene_type "protein_coding"; gene_name "Mep1a"; transcript_type "protein_coding"; transcript_name "Mep1a-202"; exon_number 11; exon_id "ENSMUSE00000380660.6"; level 2; protein_id "ENSMUSP00000113838.2"; transcript_support_level "1"; mgi_id "MGI:96963"; tag "basic"; tag "Ensembl_canonical"; tag "GENCODE_Primary"; tag "appris_principal_1"; havana_gene "OTTMUSG00000029860.1"; havana_transcript "OTTMUST00000074103.1";
chr17	ENSEMBL	exon	43789697	43790167	0	-	.	gene_id "ENSMUSG00000023914.17"; transcript_id "ENSMUST00000024707.9"; gene_type "protein_coding"; gene_name "Mep1a"; transcript_type "protein_coding"; transcript_name "Mep1a-201"; exon_number 11; exon_id "ENSMUSE00000380660.6"; level 3; protein_id "ENSMUSP00000024707.9"; transcript_support_level "1"; mgi_id "MGI:96963"; tag "basic"; tag "CCDS"; ccdsid "CCDS37623.1"; havana_gene "OTTMUSG00000029860.1";
chr17	ENSEMBL	CDS	43789697	43790167	0	-	2	gene_id "ENSMUSG00000023914.17"; transcript_id "ENSMUST00000024707.9"; gene_type "protein_coding"; gene_name "Mep1a"; transcript_type "protein_coding"; transcript_name "Mep1a-201"; exon_number 11; exon_id "ENSMUSE00000380660.6"; level 3; protein_id "ENSMUSP00000024707.9"; transcript_support_level "1"; mgi_id "MGI:96963"; tag "basic"; tag "CCDS"; ccdsid "CCDS37623.1"; havana_gene "OTTMUSG00000029860.1";
chr17	ENSEMBL_gcm37	exon	43789697	43790167	0.734900765895705	-	.	gene_id "ENSMUSG00000023914.17"; transcript_id "ENSMUSG00000023914.17_tx_1"; exon_id "chr17_43789697_43790167_-"; exonnum "12"; txlen "3164";
chr17	ENSEMBL_gcm37	exon	43789697	43790167	0.297003049499191	-	.	gene_id "ENSMUSG00000023914.17"; transcript_id "ENSMUSG00000023914.17_tx_2"; exon_id "chr17_43789697_43790167_-"; exonnum "10"; txlen "3021";
chr17	HAVANA	exon	43793062	43793277	0	-	.	gene_id "ENSMUSG00000023914.17"; transcript_id "ENSMUST00000117137.8"; gene_type "protein_coding"; gene_name "Mep1a"; transcript_type "protein_coding"; transcript_name "Mep1a-202"; exon_number 10; exon_id "ENSMUSE00000503594.3"; level 2; protein_id "ENSMUSP00000113838.2"; transcript_support_level "1"; mgi_id "MGI:96963"; tag "basic"; tag "Ensembl_canonical"; tag "GENCODE_Primary"; tag "appris_principal_1"; havana_gene "OTTMUSG00000029860.1"; havana_transcript "OTTMUST00000074103.1";
chr17	HAVANA	CDS	43793062	43793277	0	-	2	gene_id "ENSMUSG00000023914.17"; transcript_id "ENSMUST00000117137.8"; gene_type "protein_coding"; gene_name "Mep1a"; transcript_type "protein_coding"; transcript_name "Mep1a-202"; exon_number 10; exon_id "ENSMUSE00000503594.3"; level 2; protein_id "ENSMUSP00000113838.2"; transcript_support_level "1"; mgi_id "MGI:96963"; tag "basic"; tag "Ensembl_canonical"; tag "GENCODE_Primary"; tag "appris_principal_1"; havana_gene "OTTMUSG00000029860.1"; havana_transcript "OTTMUST00000074103.1";
chr17	ENSEMBL	exon	43793062	43793277	0	-	.	gene_id "ENSMUSG00000023914.17"; transcript_id "ENSMUST00000024707.9"; gene_type "protein_coding"; gene_name "Mep1a"; transcript_type "protein_coding"; transcript_name "Mep1a-201"; exon_number 10; exon_id "ENSMUSE00000503594.3"; level 3; protein_id "ENSMUSP00000024707.9"; transcript_support_level "1"; mgi_id "MGI:96963"; tag "basic"; tag "CCDS"; ccdsid "CCDS37623.1"; havana_gene "OTTMUSG00000029860.1";
chr17	ENSEMBL	CDS	43793062	43793277	0	-	2	gene_id "ENSMUSG00000023914.17"; transcript_id "ENSMUST00000024707.9"; gene_type "protein_coding"; gene_name "Mep1a"; transcript_type "protein_coding"; transcript_name "Mep1a-201"; exon_number 10; exon_id "ENSMUSE00000503594.3"; level 3; protein_id "ENSMUSP00000024707.9"; transcript_support_level "1"; mgi_id "MGI:96963"; tag "basic"; tag "CCDS"; ccdsid "CCDS37623.1"; havana_gene "OTTMUSG00000029860.1";
chr17	ENSEMBL_gcm37	exon	43793062	43793277	0.734900765895705	-	.	gene_id "ENSMUSG00000023914.17"; transcript_id "ENSMUSG00000023914.17_tx_1"; exon_id "chr17_43793062_43793277_-"; exonnum "11"; txlen "3164";
chr17	ENSEMBL_gcm37	exon	43793062	43793277	0.297003049499191	-	.	gene_id "ENSMUSG00000023914.17"; transcript_id "ENSMUSG00000023914.17_tx_2"; exon_id "chr17_43793062_43793277_-"; exonnum "9"; txlen "3021";
chr17	HAVANA	exon	43797102	43797251	0	-	.	gene_id "ENSMUSG00000023914.17"; transcript_id "ENSMUST00000117137.8"; gene_type "protein_coding"; gene_name "Mep1a"; transcript_type "protein_coding"; transcript_name "Mep1a-202"; exon_number 9; exon_id "ENSMUSE00000508093.3"; level 2; protein_id "ENSMUSP00000113838.2"; transcript_support_level "1"; mgi_id "MGI:96963"; tag "basic"; tag "Ensembl_canonical"; tag "GENCODE_Primary"; tag "appris_principal_1"; havana_gene "OTTMUSG00000029860.1"; havana_transcript "OTTMUST00000074103.1";
chr17	HAVANA	CDS	43797102	43797251	0	-	2	gene_id "ENSMUSG00000023914.17"; transcript_id "ENSMUST00000117137.8"; gene_type "protein_coding"; gene_name "Mep1a"; transcript_type "protein_coding"; transcript_name "Mep1a-202"; exon_number 9; exon_id "ENSMUSE00000508093.3"; level 2; protein_id "ENSMUSP00000113838.2"; transcript_support_level "1"; mgi_id "MGI:96963"; tag "basic"; tag "Ensembl_canonical"; tag "GENCODE_Primary"; tag "appris_principal_1"; havana_gene "OTTMUSG00000029860.1"; havana_transcript "OTTMUST00000074103.1";
chr17	ENSEMBL	exon	43797102	43797251	0	-	.	gene_id "ENSMUSG00000023914.17"; transcript_id "ENSMUST00000024707.9"; gene_type "protein_coding"; gene_name "Mep1a"; transcript_type "protein_coding"; transcript_name "Mep1a-201"; exon_number 9; exon_id "ENSMUSE00000508093.3"; level 3; protein_id "ENSMUSP00000024707.9"; transcript_support_level "1"; mgi_id "MGI:96963"; tag "basic"; tag "CCDS"; ccdsid "CCDS37623.1"; havana_gene "OTTMUSG00000029860.1";
chr17	ENSEMBL	CDS	43797102	43797251	0	-	2	gene_id "ENSMUSG00000023914.17"; transcript_id "ENSMUST00000024707.9"; gene_type "protein_coding"; gene_name "Mep1a"; transcript_type "protein_coding"; transcript_name "Mep1a-201"; exon_number 9; exon_id "ENSMUSE00000508093.3"; level 3; protein_id "ENSMUSP00000024707.9"; transcript_support_level "1"; mgi_id "MGI:96963"; tag "basic"; tag "CCDS"; ccdsid "CCDS37623.1"; havana_gene "OTTMUSG00000029860.1";
chr17	ENSEMBL_gcm37	exon	43797102	43797251	0.734900765895705	-	.	gene_id "ENSMUSG00000023914.17"; transcript_id "ENSMUSG00000023914.17_tx_1"; exon_id "chr17_43797102_43797251_-"; exonnum "10"; txlen "3164";
chr17	ENSEMBL_gcm37	exon	43797102	43797251	0.297003049499191	-	.	gene_id "ENSMUSG00000023914.17"; transcript_id "ENSMUSG00000023914.17_tx_2"; exon_id "chr17_43797102_43797251_-"; exonnum "8"; txlen "3021";
chr17	HAVANA	exon	43797980	43798201	0	-	.	gene_id "ENSMUSG00000023914.17"; transcript_id "ENSMUST00000117137.8"; gene_type "protein_coding"; gene_name "Mep1a"; transcript_type "protein_coding"; transcript_name "Mep1a-202"; exon_number 8; exon_id "ENSMUSE00000136317.5"; level 2; protein_id "ENSMUSP00000113838.2"; transcript_support_level "1"; mgi_id "MGI:96963"; tag "basic"; tag "Ensembl_canonical"; tag "GENCODE_Primary"; tag "appris_principal_1"; havana_gene "OTTMUSG00000029860.1"; havana_transcript "OTTMUST00000074103.1";
chr17	HAVANA	CDS	43797980	43798201	0	-	2	gene_id "ENSMUSG00000023914.17"; transcript_id "ENSMUST00000117137.8"; gene_type "protein_coding"; gene_name "Mep1a"; transcript_type "protein_coding"; transcript_name "Mep1a-202"; exon_number 8; exon_id "ENSMUSE00000136317.5"; level 2; protein_id "ENSMUSP00000113838.2"; transcript_support_level "1"; mgi_id "MGI:96963"; tag "basic"; tag "Ensembl_canonical"; tag "GENCODE_Primary"; tag "appris_principal_1"; havana_gene "OTTMUSG00000029860.1"; havana_transcript "OTTMUST00000074103.1";
chr17	ENSEMBL	exon	43797980	43798201	0	-	.	gene_id "ENSMUSG00000023914.17"; transcript_id "ENSMUST00000024707.9"; gene_type "protein_coding"; gene_name "Mep1a"; transcript_type "protein_coding"; transcript_name "Mep1a-201"; exon_number 8; exon_id "ENSMUSE00000136317.5"; level 3; protein_id "ENSMUSP00000024707.9"; transcript_support_level "1"; mgi_id "MGI:96963"; tag "basic"; tag "CCDS"; ccdsid "CCDS37623.1"; havana_gene "OTTMUSG00000029860.1";
chr17	ENSEMBL	CDS	43797980	43798201	0	-	2	gene_id "ENSMUSG00000023914.17"; transcript_id "ENSMUST00000024707.9"; gene_type "protein_coding"; gene_name "Mep1a"; transcript_type "protein_coding"; transcript_name "Mep1a-201"; exon_number 8; exon_id "ENSMUSE00000136317.5"; level 3; protein_id "ENSMUSP00000024707.9"; transcript_support_level "1"; mgi_id "MGI:96963"; tag "basic"; tag "CCDS"; ccdsid "CCDS37623.1"; havana_gene "OTTMUSG00000029860.1";
chr17	ENSEMBL_gcm37	exon	43797980	43798201	0.734900765895705	-	.	gene_id "ENSMUSG00000023914.17"; transcript_id "ENSMUSG00000023914.17_tx_1"; exon_id "chr17_43797980_43798201_-"; exonnum "9"; txlen "3164";
chr17	ENSEMBL_gcm37	exon	43797980	43798201	0.297003049499191	-	.	gene_id "ENSMUSG00000023914.17"; transcript_id "ENSMUSG00000023914.17_tx_2"; exon_id "chr17_43797980_43798201_-"; exonnum "7"; txlen "3021";
chr17	HAVANA	exon	43802471	43802646	0	-	.	gene_id "ENSMUSG00000023914.17"; transcript_id "ENSMUST00000117137.8"; gene_type "protein_coding"; gene_name "Mep1a"; transcript_type "protein_coding"; transcript_name "Mep1a-202"; exon_number 7; exon_id "ENSMUSE00000136311.4"; level 2; protein_id "ENSMUSP00000113838.2"; transcript_support_level "1"; mgi_id "MGI:96963"; tag "basic"; tag "Ensembl_canonical"; tag "GENCODE_Primary"; tag "appris_principal_1"; havana_gene "OTTMUSG00000029860.1"; havana_transcript "OTTMUST00000074103.1";
chr17	HAVANA	CDS	43802471	43802646	0	-	1	gene_id "ENSMUSG00000023914.17"; transcript_id "ENSMUST00000117137.8"; gene_type "protein_coding"; gene_name "Mep1a"; transcript_type "protein_coding"; transcript_name "Mep1a-202"; exon_number 7; exon_id "ENSMUSE00000136311.4"; level 2; protein_id "ENSMUSP00000113838.2"; transcript_support_level "1"; mgi_id "MGI:96963"; tag "basic"; tag "Ensembl_canonical"; tag "GENCODE_Primary"; tag "appris_principal_1"; havana_gene "OTTMUSG00000029860.1"; havana_transcript "OTTMUST00000074103.1";
chr17	ENSEMBL	exon	43802471	43802646	0	-	.	gene_id "ENSMUSG00000023914.17"; transcript_id "ENSMUST00000024707.9"; gene_type "protein_coding"; gene_name "Mep1a"; transcript_type "protein_coding"; transcript_name "Mep1a-201"; exon_number 7; exon_id "ENSMUSE00000136311.4"; level 3; protein_id "ENSMUSP00000024707.9"; transcript_support_level "1"; mgi_id "MGI:96963"; tag "basic"; tag "CCDS"; ccdsid "CCDS37623.1"; havana_gene "OTTMUSG00000029860.1";
chr17	ENSEMBL	CDS	43802471	43802646	0	-	1	gene_id "ENSMUSG00000023914.17"; transcript_id "ENSMUST00000024707.9"; gene_type "protein_coding"; gene_name "Mep1a"; transcript_type "protein_coding"; transcript_name "Mep1a-201"; exon_number 7; exon_id "ENSMUSE00000136311.4"; level 3; protein_id "ENSMUSP00000024707.9"; transcript_support_level "1"; mgi_id "MGI:96963"; tag "basic"; tag "CCDS"; ccdsid "CCDS37623.1"; havana_gene "OTTMUSG00000029860.1";
chr17	ENSEMBL_gcm37	exon	43802471	43802646	0.734900765895705	-	.	gene_id "ENSMUSG00000023914.17"; transcript_id "ENSMUSG00000023914.17_tx_1"; exon_id "chr17_43802471_43802646_-"; exonnum "8"; txlen "3164";
chr17	ENSEMBL_gcm37	exon	43802471	43802646	0.297003049499191	-	.	gene_id "ENSMUSG00000023914.17"; transcript_id "ENSMUSG00000023914.17_tx_2"; exon_id "chr17_43802471_43802646_-"; exonnum "6"; txlen "3021";
chr17	HAVANA	exon	43805750	43805867	0	-	.	gene_id "ENSMUSG00000023914.17"; transcript_id "ENSMUST00000117137.8"; gene_type "protein_coding"; gene_name "Mep1a"; transcript_type "protein_coding"; transcript_name "Mep1a-202"; exon_number 6; exon_id "ENSMUSE00000136318.5"; level 2; protein_id "ENSMUSP00000113838.2"; transcript_support_level "1"; mgi_id "MGI:96963"; tag "basic"; tag "Ensembl_canonical"; tag "GENCODE_Primary"; tag "appris_principal_1"; havana_gene "OTTMUSG00000029860.1"; havana_transcript "OTTMUST00000074103.1";
chr17	HAVANA	CDS	43805750	43805867	0	-	2	gene_id "ENSMUSG00000023914.17"; transcript_id "ENSMUST00000117137.8"; gene_type "protein_coding"; gene_name "Mep1a"; transcript_type "protein_coding"; transcript_name "Mep1a-202"; exon_number 6; exon_id "ENSMUSE00000136318.5"; level 2; protein_id "ENSMUSP00000113838.2"; transcript_support_level "1"; mgi_id "MGI:96963"; tag "basic"; tag "Ensembl_canonical"; tag "GENCODE_Primary"; tag "appris_principal_1"; havana_gene "OTTMUSG00000029860.1"; havana_transcript "OTTMUST00000074103.1";
chr17	ENSEMBL	exon	43805750	43805867	0	-	.	gene_id "ENSMUSG00000023914.17"; transcript_id "ENSMUST00000024707.9"; gene_type "protein_coding"; gene_name "Mep1a"; transcript_type "protein_coding"; transcript_name "Mep1a-201"; exon_number 6; exon_id "ENSMUSE00000136318.5"; level 3; protein_id "ENSMUSP00000024707.9"; transcript_support_level "1"; mgi_id "MGI:96963"; tag "basic"; tag "CCDS"; ccdsid "CCDS37623.1"; havana_gene "OTTMUSG00000029860.1";
chr17	ENSEMBL	CDS	43805750	43805867	0	-	2	gene_id "ENSMUSG00000023914.17"; transcript_id "ENSMUST00000024707.9"; gene_type "protein_coding"; gene_name "Mep1a"; transcript_type "protein_coding"; transcript_name "Mep1a-201"; exon_number 6; exon_id "ENSMUSE00000136318.5"; level 3; protein_id "ENSMUSP00000024707.9"; transcript_support_level "1"; mgi_id "MGI:96963"; tag "basic"; tag "CCDS"; ccdsid "CCDS37623.1"; havana_gene "OTTMUSG00000029860.1";
chr17	ENSEMBL_gcm37	exon	43805750	43805867	0.734900765895705	-	.	gene_id "ENSMUSG00000023914.17"; transcript_id "ENSMUSG00000023914.17_tx_1"; exon_id "chr17_43805750_43805867_-"; exonnum "7"; txlen "3164";
chr17	ENSEMBL_gcm37	exon	43805750	43805867	0.297003049499191	-	.	gene_id "ENSMUSG00000023914.17"; transcript_id "ENSMUSG00000023914.17_tx_2"; exon_id "chr17_43805750_43805867_-"; exonnum "5"; txlen "3021";
chr17	HAVANA	exon	43808791	43808866	0	-	.	gene_id "ENSMUSG00000023914.17"; transcript_id "ENSMUST00000117137.8"; gene_type "protein_coding"; gene_name "Mep1a"; transcript_type "protein_coding"; transcript_name "Mep1a-202"; exon_number 5; exon_id "ENSMUSE00001217803.2"; level 2; protein_id "ENSMUSP00000113838.2"; transcript_support_level "1"; mgi_id "MGI:96963"; tag "basic"; tag "Ensembl_canonical"; tag "GENCODE_Primary"; tag "appris_principal_1"; havana_gene "OTTMUSG00000029860.1"; havana_transcript "OTTMUST00000074103.1";
chr17	HAVANA	CDS	43808791	43808866	0	-	0	gene_id "ENSMUSG00000023914.17"; transcript_id "ENSMUST00000117137.8"; gene_type "protein_coding"; gene_name "Mep1a"; transcript_type "protein_coding"; transcript_name "Mep1a-202"; exon_number 5; exon_id "ENSMUSE00001217803.2"; level 2; protein_id "ENSMUSP00000113838.2"; transcript_support_level "1"; mgi_id "MGI:96963"; tag "basic"; tag "Ensembl_canonical"; tag "GENCODE_Primary"; tag "appris_principal_1"; havana_gene "OTTMUSG00000029860.1"; havana_transcript "OTTMUST00000074103.1";
chr17	ENSEMBL	exon	43808791	43808866	0	-	.	gene_id "ENSMUSG00000023914.17"; transcript_id "ENSMUST00000024707.9"; gene_type "protein_coding"; gene_name "Mep1a"; transcript_type "protein_coding"; transcript_name "Mep1a-201"; exon_number 5; exon_id "ENSMUSE00001217803.2"; level 3; protein_id "ENSMUSP00000024707.9"; transcript_support_level "1"; mgi_id "MGI:96963"; tag "basic"; tag "CCDS"; ccdsid "CCDS37623.1"; havana_gene "OTTMUSG00000029860.1";
chr17	ENSEMBL	CDS	43808791	43808866	0	-	0	gene_id "ENSMUSG00000023914.17"; transcript_id "ENSMUST00000024707.9"; gene_type "protein_coding"; gene_name "Mep1a"; transcript_type "protein_coding"; transcript_name "Mep1a-201"; exon_number 5; exon_id "ENSMUSE00001217803.2"; level 3; protein_id "ENSMUSP00000024707.9"; transcript_support_level "1"; mgi_id "MGI:96963"; tag "basic"; tag "CCDS"; ccdsid "CCDS37623.1"; havana_gene "OTTMUSG00000029860.1";
chr17	HAVANA	exon	43808791	43808866	0	-	.	gene_id "ENSMUSG00000023914.17"; transcript_id "ENSMUST00000130964.2"; gene_type "protein_coding"; gene_name "Mep1a"; transcript_type "protein_coding_CDS_not_defined"; transcript_name "Mep1a-203"; exon_number 3; exon_id "ENSMUSE00001284586.2"; level 2; transcript_support_level "3"; mgi_id "MGI:96963"; havana_gene "OTTMUSG00000029860.1"; havana_transcript "OTTMUST00000074105.1";
chr17	ENSEMBL_gcm37	exon	43808791	43808866	0.734900765895705	-	.	gene_id "ENSMUSG00000023914.17"; transcript_id "ENSMUSG00000023914.17_tx_1"; exon_id "chr17_43808791_43808866_-"; exonnum "6"; txlen "3164";
chr17	ENSEMBL_gcm37	exon	43808791	43808866	0.297003049499191	-	.	gene_id "ENSMUSG00000023914.17"; transcript_id "ENSMUSG00000023914.17_tx_2"; exon_id "chr17_43808791_43808866_-"; exonnum "4"; txlen "3021";
chr17	HAVANA	transcript	43808791	43811373	0	-	.	gene_id "ENSMUSG00000023914.17"; transcript_id "ENSMUST00000130964.2"; gene_type "protein_coding"; gene_name "Mep1a"; transcript_type "protein_coding_CDS_not_defined"; transcript_name "Mep1a-203"; level 2; transcript_support_level "3"; mgi_id "MGI:96963"; havana_gene "OTTMUSG00000029860.1"; havana_transcript "OTTMUST00000074105.1";
chr17	HAVANA	exon	43810282	43810322	0	-	.	gene_id "ENSMUSG00000023914.17"; transcript_id "ENSMUST00000117137.8"; gene_type "protein_coding"; gene_name "Mep1a"; transcript_type "protein_coding"; transcript_name "Mep1a-202"; exon_number 4; exon_id "ENSMUSE00001263283.2"; level 2; protein_id "ENSMUSP00000113838.2"; transcript_support_level "1"; mgi_id "MGI:96963"; tag "basic"; tag "Ensembl_canonical"; tag "GENCODE_Primary"; tag "appris_principal_1"; havana_gene "OTTMUSG00000029860.1"; havana_transcript "OTTMUST00000074103.1";
chr17	HAVANA	CDS	43810282	43810322	0	-	2	gene_id "ENSMUSG00000023914.17"; transcript_id "ENSMUST00000117137.8"; gene_type "protein_coding"; gene_name "Mep1a"; transcript_type "protein_coding"; transcript_name "Mep1a-202"; exon_number 4; exon_id "ENSMUSE00001263283.2"; level 2; protein_id "ENSMUSP00000113838.2"; transcript_support_level "1"; mgi_id "MGI:96963"; tag "basic"; tag "Ensembl_canonical"; tag "GENCODE_Primary"; tag "appris_principal_1"; havana_gene "OTTMUSG00000029860.1"; havana_transcript "OTTMUST00000074103.1";
chr17	ENSEMBL	exon	43810282	43810322	0	-	.	gene_id "ENSMUSG00000023914.17"; transcript_id "ENSMUST00000024707.9"; gene_type "protein_coding"; gene_name "Mep1a"; transcript_type "protein_coding"; transcript_name "Mep1a-201"; exon_number 4; exon_id "ENSMUSE00001263283.2"; level 3; protein_id "ENSMUSP00000024707.9"; transcript_support_level "1"; mgi_id "MGI:96963"; tag "basic"; tag "CCDS"; ccdsid "CCDS37623.1"; havana_gene "OTTMUSG00000029860.1";
chr17	ENSEMBL	CDS	43810282	43810322	0	-	2	gene_id "ENSMUSG00000023914.17"; transcript_id "ENSMUST00000024707.9"; gene_type "protein_coding"; gene_name "Mep1a"; transcript_type "protein_coding"; transcript_name "Mep1a-201"; exon_number 4; exon_id "ENSMUSE00001263283.2"; level 3; protein_id "ENSMUSP00000024707.9"; transcript_support_level "1"; mgi_id "MGI:96963"; tag "basic"; tag "CCDS"; ccdsid "CCDS37623.1"; havana_gene "OTTMUSG00000029860.1";
chr17	HAVANA	exon	43810282	43810322	0	-	.	gene_id "ENSMUSG00000023914.17"; transcript_id "ENSMUST00000130964.2"; gene_type "protein_coding"; gene_name "Mep1a"; transcript_type "protein_coding_CDS_not_defined"; transcript_name "Mep1a-203"; exon_number 2; exon_id "ENSMUSE00001274175.2"; level 2; transcript_support_level "3"; mgi_id "MGI:96963"; havana_gene "OTTMUSG00000029860.1"; havana_transcript "OTTMUST00000074105.1";
chr17	ENSEMBL_gcm37	exon	43810282	43810322	0.734900765895705	-	.	gene_id "ENSMUSG00000023914.17"; transcript_id "ENSMUSG00000023914.17_tx_1"; exon_id "chr17_43810282_43810322_-"; exonnum "5"; txlen "3164";
chr17	ENSEMBL_gcm37	exon	43810282	43810322	0.297003049499191	-	.	gene_id "ENSMUSG00000023914.17"; transcript_id "ENSMUSG00000023914.17_tx_2"; exon_id "chr17_43810282_43810322_-"; exonnum "3"; txlen "3021";
chr17	HAVANA	exon	43811135	43811373	0	-	.	gene_id "ENSMUSG00000023914.17"; transcript_id "ENSMUST00000130964.2"; gene_type "protein_coding"; gene_name "Mep1a"; transcript_type "protein_coding_CDS_not_defined"; transcript_name "Mep1a-203"; exon_number 1; exon_id "ENSMUSE00000757026.2"; level 2; transcript_support_level "3"; mgi_id "MGI:96963"; havana_gene "OTTMUSG00000029860.1"; havana_transcript "OTTMUST00000074105.1";
chr17	HAVANA	exon	43813135	43813456	0	-	.	gene_id "ENSMUSG00000023914.17"; transcript_id "ENSMUST00000152155.2"; gene_type "protein_coding"; gene_name "Mep1a"; transcript_type "retained_intron"; transcript_name "Mep1a-204"; exon_number 2; exon_id "ENSMUSE00000824920.2"; level 2; transcript_support_level "3"; mgi_id "MGI:96963"; havana_gene "OTTMUSG00000029860.1"; havana_transcript "OTTMUST00000074104.1";
chr17	HAVANA	transcript	43813135	43813624	0	-	.	gene_id "ENSMUSG00000023914.17"; transcript_id "ENSMUST00000152155.2"; gene_type "protein_coding"; gene_name "Mep1a"; transcript_type "retained_intron"; transcript_name "Mep1a-204"; level 2; transcript_support_level "3"; mgi_id "MGI:96963"; havana_gene "OTTMUSG00000029860.1"; havana_transcript "OTTMUST00000074104.1";
chr17	HAVANA	exon	43813279	43813329	0	-	.	gene_id "ENSMUSG00000023914.17"; transcript_id "ENSMUST00000117137.8"; gene_type "protein_coding"; gene_name "Mep1a"; transcript_type "protein_coding"; transcript_name "Mep1a-202"; exon_number 3; exon_id "ENSMUSE00000543286.2"; level 2; protein_id "ENSMUSP00000113838.2"; transcript_support_level "1"; mgi_id "MGI:96963"; tag "basic"; tag "Ensembl_canonical"; tag "GENCODE_Primary"; tag "appris_principal_1"; havana_gene "OTTMUSG00000029860.1"; havana_transcript "OTTMUST00000074103.1";
chr17	HAVANA	CDS	43813279	43813329	0	-	2	gene_id "ENSMUSG00000023914.17"; transcript_id "ENSMUST00000117137.8"; gene_type "protein_coding"; gene_name "Mep1a"; transcript_type "protein_coding"; transcript_name "Mep1a-202"; exon_number 3; exon_id "ENSMUSE00000543286.2"; level 2; protein_id "ENSMUSP00000113838.2"; transcript_support_level "1"; mgi_id "MGI:96963"; tag "basic"; tag "Ensembl_canonical"; tag "GENCODE_Primary"; tag "appris_principal_1"; havana_gene "OTTMUSG00000029860.1"; havana_transcript "OTTMUST00000074103.1";
chr17	ENSEMBL	exon	43813279	43813329	0	-	.	gene_id "ENSMUSG00000023914.17"; transcript_id "ENSMUST00000024707.9"; gene_type "protein_coding"; gene_name "Mep1a"; transcript_type "protein_coding"; transcript_name "Mep1a-201"; exon_number 3; exon_id "ENSMUSE00000543286.2"; level 3; protein_id "ENSMUSP00000024707.9"; transcript_support_level "1"; mgi_id "MGI:96963"; tag "basic"; tag "CCDS"; ccdsid "CCDS37623.1"; havana_gene "OTTMUSG00000029860.1";
chr17	ENSEMBL	CDS	43813279	43813329	0	-	2	gene_id "ENSMUSG00000023914.17"; transcript_id "ENSMUST00000024707.9"; gene_type "protein_coding"; gene_name "Mep1a"; transcript_type "protein_coding"; transcript_name "Mep1a-201"; exon_number 3; exon_id "ENSMUSE00000543286.2"; level 3; protein_id "ENSMUSP00000024707.9"; transcript_support_level "1"; mgi_id "MGI:96963"; tag "basic"; tag "CCDS"; ccdsid "CCDS37623.1"; havana_gene "OTTMUSG00000029860.1";
chr17	ENSEMBL_gcm37	exon	43813279	43813329	0.734900765895705	-	.	gene_id "ENSMUSG00000023914.17"; transcript_id "ENSMUSG00000023914.17_tx_1"; exon_id "chr17_43813279_43813329_-"; exonnum "4"; txlen "3164";
chr17	ENSEMBL_gcm37	exon	43813279	43813329	0.297003049499191	-	.	gene_id "ENSMUSG00000023914.17"; transcript_id "ENSMUSG00000023914.17_tx_2"; exon_id "chr17_43813279_43813329_-"; exonnum "2"; txlen "3021";
chr17	HAVANA	exon	43813432	43813456	0	-	.	gene_id "ENSMUSG00000023914.17"; transcript_id "ENSMUST00000117137.8"; gene_type "protein_coding"; gene_name "Mep1a"; transcript_type "protein_coding"; transcript_name "Mep1a-202"; exon_number 2; exon_id "ENSMUSE00000543287.2"; level 2; protein_id "ENSMUSP00000113838.2"; transcript_support_level "1"; mgi_id "MGI:96963"; tag "basic"; tag "Ensembl_canonical"; tag "GENCODE_Primary"; tag "appris_principal_1"; havana_gene "OTTMUSG00000029860.1"; havana_transcript "OTTMUST00000074103.1";
chr17	HAVANA	CDS	43813432	43813456	0	-	0	gene_id "ENSMUSG00000023914.17"; transcript_id "ENSMUST00000117137.8"; gene_type "protein_coding"; gene_name "Mep1a"; transcript_type "protein_coding"; transcript_name "Mep1a-202"; exon_number 2; exon_id "ENSMUSE00000543287.2"; level 2; protein_id "ENSMUSP00000113838.2"; transcript_support_level "1"; mgi_id "MGI:96963"; tag "basic"; tag "Ensembl_canonical"; tag "GENCODE_Primary"; tag "appris_principal_1"; havana_gene "OTTMUSG00000029860.1"; havana_transcript "OTTMUST00000074103.1";
chr17	ENSEMBL	exon	43813432	43813456	0	-	.	gene_id "ENSMUSG00000023914.17"; transcript_id "ENSMUST00000024707.9"; gene_type "protein_coding"; gene_name "Mep1a"; transcript_type "protein_coding"; transcript_name "Mep1a-201"; exon_number 2; exon_id "ENSMUSE00000543287.2"; level 3; protein_id "ENSMUSP00000024707.9"; transcript_support_level "1"; mgi_id "MGI:96963"; tag "basic"; tag "CCDS"; ccdsid "CCDS37623.1"; havana_gene "OTTMUSG00000029860.1";
chr17	ENSEMBL	CDS	43813432	43813456	0	-	0	gene_id "ENSMUSG00000023914.17"; transcript_id "ENSMUST00000024707.9"; gene_type "protein_coding"; gene_name "Mep1a"; transcript_type "protein_coding"; transcript_name "Mep1a-201"; exon_number 2; exon_id "ENSMUSE00000543287.2"; level 3; protein_id "ENSMUSP00000024707.9"; transcript_support_level "1"; mgi_id "MGI:96963"; tag "basic"; tag "CCDS"; ccdsid "CCDS37623.1"; havana_gene "OTTMUSG00000029860.1";
chr17	ENSEMBL_gcm37	exon	43813432	43813456	0.734900765895705	-	.	gene_id "ENSMUSG00000023914.17"; transcript_id "ENSMUSG00000023914.17_tx_1"; exon_id "chr17_43813432_43813456_-"; exonnum "3"; txlen "3164";
chr17	HAVANA	CDS	43813544	43813609	0	-	0	gene_id "ENSMUSG00000023914.17"; transcript_id "ENSMUST00000117137.8"; gene_type "protein_coding"; gene_name "Mep1a"; transcript_type "protein_coding"; transcript_name "Mep1a-202"; exon_number 1; exon_id "ENSMUSE00000721087.2"; level 2; protein_id "ENSMUSP00000113838.2"; transcript_support_level "1"; mgi_id "MGI:96963"; tag "basic"; tag "Ensembl_canonical"; tag "GENCODE_Primary"; tag "appris_principal_1"; havana_gene "OTTMUSG00000029860.1"; havana_transcript "OTTMUST00000074103.1";
chr17	HAVANA	exon	43813544	43813624	0	-	.	gene_id "ENSMUSG00000023914.17"; transcript_id "ENSMUST00000152155.2"; gene_type "protein_coding"; gene_name "Mep1a"; transcript_type "retained_intron"; transcript_name "Mep1a-204"; exon_number 1; exon_id "ENSMUSE00000746014.2"; level 2; transcript_support_level "3"; mgi_id "MGI:96963"; havana_gene "OTTMUSG00000029860.1"; havana_transcript "OTTMUST00000074104.1";
chr17	ENSEMBL	CDS	43813544	43813648	0	-	0	gene_id "ENSMUSG00000023914.17"; transcript_id "ENSMUST00000024707.9"; gene_type "protein_coding"; gene_name "Mep1a"; transcript_type "protein_coding"; transcript_name "Mep1a-201"; exon_number 1; exon_id "ENSMUSE00000543289.4"; level 3; protein_id "ENSMUSP00000024707.9"; transcript_support_level "1"; mgi_id "MGI:96963"; tag "basic"; tag "CCDS"; ccdsid "CCDS37623.1"; havana_gene "OTTMUSG00000029860.1";
chr17	ENSEMBL	exon	43813544	43813664	0	-	.	gene_id "ENSMUSG00000023914.17"; transcript_id "ENSMUST00000024707.9"; gene_type "protein_coding"; gene_name "Mep1a"; transcript_type "protein_coding"; transcript_name "Mep1a-201"; exon_number 1; exon_id "ENSMUSE00000543289.4"; level 3; protein_id "ENSMUSP00000024707.9"; transcript_support_level "1"; mgi_id "MGI:96963"; tag "basic"; tag "CCDS"; ccdsid "CCDS37623.1"; havana_gene "OTTMUSG00000029860.1";
chr17	HAVANA	exon	43813544	43813703	0	-	.	gene_id "ENSMUSG00000023914.17"; transcript_id "ENSMUST00000117137.8"; gene_type "protein_coding"; gene_name "Mep1a"; transcript_type "protein_coding"; transcript_name "Mep1a-202"; exon_number 1; exon_id "ENSMUSE00000721087.2"; level 2; protein_id "ENSMUSP00000113838.2"; transcript_support_level "1"; mgi_id "MGI:96963"; tag "basic"; tag "Ensembl_canonical"; tag "GENCODE_Primary"; tag "appris_principal_1"; havana_gene "OTTMUSG00000029860.1"; havana_transcript "OTTMUST00000074103.1";
chr17	sragcm37_mid	exon	43813544	43813789	0.734900765895705	-	.	gene_id "ENSMUSG00000023914.17"; transcript_id "ENSMUSG00000023914.17_tx_1"; exon_id "chr17_43813544_43813789_-"; exonnum "2"; txlen "3164";
chr17	sragcm37_mid	exon	43813544	43813789	0.297003049499191	-	.	gene_id "ENSMUSG00000023914.17"; transcript_id "ENSMUSG00000023914.17_tx_2"; exon_id "chr17_43813544_43813789_-"; exonnum "1"; txlen "3021";
chr17	HAVANA	start_codon	43813607	43813609	0	-	0	gene_id "ENSMUSG00000023914.17"; transcript_id "ENSMUST00000117137.8"; gene_type "protein_coding"; gene_name "Mep1a"; transcript_type "protein_coding"; transcript_name "Mep1a-202"; exon_number 1; exon_id "ENSMUSE00000721087.2"; level 2; protein_id "ENSMUSP00000113838.2"; transcript_support_level "1"; mgi_id "MGI:96963"; tag "basic"; tag "Ensembl_canonical"; tag "GENCODE_Primary"; tag "appris_principal_1"; havana_gene "OTTMUSG00000029860.1"; havana_transcript "OTTMUST00000074103.1";
chr17	HAVANA	UTR	43813610	43813703	0	-	.	gene_id "ENSMUSG00000023914.17"; transcript_id "ENSMUST00000117137.8"; gene_type "protein_coding"; gene_name "Mep1a"; transcript_type "protein_coding"; transcript_name "Mep1a-202"; exon_number 1; exon_id "ENSMUSE00000721087.2"; level 2; protein_id "ENSMUSP00000113838.2"; transcript_support_level "1"; mgi_id "MGI:96963"; tag "basic"; tag "Ensembl_canonical"; tag "GENCODE_Primary"; tag "appris_principal_1"; havana_gene "OTTMUSG00000029860.1"; havana_transcript "OTTMUST00000074103.1";
chr17	ENSEMBL	start_codon	43813646	43813648	0	-	0	gene_id "ENSMUSG00000023914.17"; transcript_id "ENSMUST00000024707.9"; gene_type "protein_coding"; gene_name "Mep1a"; transcript_type "protein_coding"; transcript_name "Mep1a-201"; exon_number 1; exon_id "ENSMUSE00000543289.4"; level 3; protein_id "ENSMUSP00000024707.9"; transcript_support_level "1"; mgi_id "MGI:96963"; tag "basic"; tag "CCDS"; ccdsid "CCDS37623.1"; havana_gene "OTTMUSG00000029860.1";
chr17	ENSEMBL	UTR	43813649	43813664	0	-	.	gene_id "ENSMUSG00000023914.17"; transcript_id "ENSMUST00000024707.9"; gene_type "protein_coding"; gene_name "Mep1a"; transcript_type "protein_coding"; transcript_name "Mep1a-201"; exon_number 1; exon_id "ENSMUSE00000543289.4"; level 3; protein_id "ENSMUSP00000024707.9"; transcript_support_level "1"; mgi_id "MGI:96963"; tag "basic"; tag "CCDS"; ccdsid "CCDS37623.1"; havana_gene "OTTMUSG00000029860.1";
chr17	sragcm37_ss	exon	43814975	43815092	0.734900765895705	-	.	gene_id "ENSMUSG00000023914.17"; transcript_id "ENSMUSG00000023914.17_tx_1"; exon_id "chr17_43814975_43815092_-"; exonnum "1"; txlen "3164";
chr17	HAVANA	exon	43824454	43825009	0	-	.	gene_id "ENSMUSG00000130551.1"; transcript_id "ENSMUST00000300456.1"; gene_type "lncRNA"; gene_name "ENSMUSG00000130551"; transcript_type "lncRNA"; transcript_name "ENSMUST00000300456"; exon_number 2; exon_id "ENSMUSE00001593996.1"; level 2; tag "basic"; tag "Ensembl_canonical"; tag "GENCODE_Primary"; tag "TAGENE";
chr17	HAVANA	gene	43824454	43862184	0	-	.	gene_id "ENSMUSG00000130551.1"; gene_type "lncRNA"; gene_name "ENSMUSG00000130551"; level 2; tag "overlapping_locus";
chr17	HAVANA	transcript	43824454	43862184	0	-	.	gene_id "ENSMUSG00000130551.1"; transcript_id "ENSMUST00000300456.1"; gene_type "lncRNA"; gene_name "ENSMUSG00000130551"; transcript_type "lncRNA"; transcript_name "ENSMUST00000300456"; level 2; tag "basic"; tag "Ensembl_canonical"; tag "GENCODE_Primary"; tag "TAGENE";
chr17	HAVANA	UTR	43845079	43845809	0	-	.	gene_id "ENSMUSG00000096140.3"; transcript_id "ENSMUST00000178772.3"; gene_type "protein_coding"; gene_name "Ankrd66"; transcript_type "protein_coding"; transcript_name "Ankrd66-201"; exon_number 3; exon_id "ENSMUSE00000979808.3"; level 2; protein_id "ENSMUSP00000136879.2"; transcript_support_level "5"; mgi_id "MGI:1925106"; tag "not_organism_supported"; tag "basic"; tag "Ensembl_canonical"; tag "GENCODE_Primary"; tag "appris_principal_1"; tag "CCDS"; ccdsid "CCDS57095.1"; havana_gene "OTTMUSG00000072114.1"; havana_transcript "OTTMUST00000174422.1";
chr17	HAVANA	exon	43845079	43845993	0	-	.	gene_id "ENSMUSG00000096140.3"; transcript_id "ENSMUST00000178772.3"; gene_type "protein_coding"; gene_name "Ankrd66"; transcript_type "protein_coding"; transcript_name "Ankrd66-201"; exon_number 3; exon_id "ENSMUSE00000979808.3"; level 2; protein_id "ENSMUSP00000136879.2"; transcript_support_level "5"; mgi_id "MGI:1925106"; tag "not_organism_supported"; tag "basic"; tag "Ensembl_canonical"; tag "GENCODE_Primary"; tag "appris_principal_1"; tag "CCDS"; ccdsid "CCDS57095.1"; havana_gene "OTTMUSG00000072114.1"; havana_transcript "OTTMUST00000174422.1";
chr17	ENSEMBL_gcm37	exon	43845079	43845993	0.51279014084268	-	.	gene_id "ENSMUSG00000096140.3"; transcript_id "ENSMUSG00000096140.3_tx_1"; exon_id "chr17_43845079_43845993_-"; exonnum "3"; txlen "1225";
chr17	ENSEMBL_gcm37	exon	43845079	43845993	0.235745513065589	-	.	gene_id "ENSMUSG00000096140.3"; transcript_id "ENSMUSG00000096140.3_tx_2"; exon_id "chr17_43845079_43845993_-"; exonnum "4"; txlen "1399";
chr17	ENSEMBL_gcm37	exon	43845079	43845993	0.0391862284004262	-	.	gene_id "ENSMUSG00000096140.3"; transcript_id "ENSMUSG00000096140.3_tx_3"; exon_id "chr17_43845079_43845993_-"; exonnum "2"; txlen "953";
chr17	ENSEMBL_gcm37	exon	43845079	43845993	0.0167569722768958	-	.	gene_id "ENSMUSG00000096140.3"; transcript_id "ENSMUSG00000096140.3_tx_4"; exon_id "chr17_43845079_43845993_-"; exonnum "3"; txlen "1328";
chr17	ENSEMBL_gcm37	exon	43845079	43845993	0.0121860942209368	-	.	gene_id "ENSMUSG00000096140.3"; transcript_id "ENSMUSG00000096140.3_tx_5"; exon_id "chr17_43845079_43845993_-"; exonnum "4"; txlen "1398";
chr17	HAVANA	gene	43845079	43854530	0	-	.	gene_id "ENSMUSG00000096140.3"; gene_type "protein_coding"; gene_name "Ankrd66"; level 2; mgi_id "MGI:1925106"; havana_gene "OTTMUSG00000072114.1";
chr17	HAVANA	transcript	43845079	43854530	0	-	.	gene_id "ENSMUSG00000096140.3"; transcript_id "ENSMUST00000178772.3"; gene_type "protein_coding"; gene_name "Ankrd66"; transcript_type "protein_coding"; transcript_name "Ankrd66-201"; level 2; protein_id "ENSMUSP00000136879.2"; transcript_support_level "5"; mgi_id "MGI:1925106"; tag "not_organism_supported"; tag "basic"; tag "Ensembl_canonical"; tag "GENCODE_Primary"; tag "appris_principal_1"; tag "CCDS"; ccdsid "CCDS57095.1"; havana_gene "OTTMUSG00000072114.1"; havana_transcript "OTTMUST00000174422.1";
chr17	HAVANA	stop_codon	43845807	43845809	0	-	0	gene_id "ENSMUSG00000096140.3"; transcript_id "ENSMUST00000178772.3"; gene_type "protein_coding"; gene_name "Ankrd66"; transcript_type "protein_coding"; transcript_name "Ankrd66-201"; exon_number 3; exon_id "ENSMUSE00000979808.3"; level 2; protein_id "ENSMUSP00000136879.2"; transcript_support_level "5"; mgi_id "MGI:1925106"; tag "not_organism_supported"; tag "basic"; tag "Ensembl_canonical"; tag "GENCODE_Primary"; tag "appris_principal_1"; tag "CCDS"; ccdsid "CCDS57095.1"; havana_gene "OTTMUSG00000072114.1"; havana_transcript "OTTMUST00000174422.1";
chr17	HAVANA	CDS	43845810	43845993	0	-	1	gene_id "ENSMUSG00000096140.3"; transcript_id "ENSMUST00000178772.3"; gene_type "protein_coding"; gene_name "Ankrd66"; transcript_type "protein_coding"; transcript_name "Ankrd66-201"; exon_number 3; exon_id "ENSMUSE00000979808.3"; level 2; protein_id "ENSMUSP00000136879.2"; transcript_support_level "5"; mgi_id "MGI:1925106"; tag "not_organism_supported"; tag "basic"; tag "Ensembl_canonical"; tag "GENCODE_Primary"; tag "appris_principal_1"; tag "CCDS"; ccdsid "CCDS57095.1"; havana_gene "OTTMUSG00000072114.1"; havana_transcript "OTTMUST00000174422.1";
chr17	sragcm37_ss	exon	43847537	43847574	0.0391862284004262	-	.	gene_id "ENSMUSG00000096140.3"; transcript_id "ENSMUSG00000096140.3_tx_3"; exon_id "chr17_43847537_43847574_-"; exonnum "1"; txlen "953";
chr17	HAVANA	exon	43849769	43849997	0	-	.	gene_id "ENSMUSG00000096140.3"; transcript_id "ENSMUST00000178772.3"; gene_type "protein_coding"; gene_name "Ankrd66"; transcript_type "protein_coding"; transcript_name "Ankrd66-201"; exon_number 2; exon_id "ENSMUSE00000969428.2"; level 2; protein_id "ENSMUSP00000136879.2"; transcript_support_level "5"; mgi_id "MGI:1925106"; tag "not_organism_supported"; tag "basic"; tag "Ensembl_canonical"; tag "GENCODE_Primary"; tag "appris_principal_1"; tag "CCDS"; ccdsid "CCDS57095.1"; havana_gene "OTTMUSG00000072114.1"; havana_transcript "OTTMUST00000174422.1";
chr17	HAVANA	CDS	43849769	43849997	0	-	2	gene_id "ENSMUSG00000096140.3"; transcript_id "ENSMUST00000178772.3"; gene_type "protein_coding"; gene_name "Ankrd66"; transcript_type "protein_coding"; transcript_name "Ankrd66-201"; exon_number 2; exon_id "ENSMUSE00000969428.2"; level 2; protein_id "ENSMUSP00000136879.2"; transcript_support_level "5"; mgi_id "MGI:1925106"; tag "not_organism_supported"; tag "basic"; tag "Ensembl_canonical"; tag "GENCODE_Primary"; tag "appris_principal_1"; tag "CCDS"; ccdsid "CCDS57095.1"; havana_gene "OTTMUSG00000072114.1"; havana_transcript "OTTMUST00000174422.1";
chr17	ENSEMBL_gcm37	exon	43849769	43849997	0.51279014084268	-	.	gene_id "ENSMUSG00000096140.3"; transcript_id "ENSMUSG00000096140.3_tx_1"; exon_id "chr17_43849769_43849997_-"; exonnum "2"; txlen "1225";
chr17	ENSEMBL_gcm37	exon	43849769	43849997	0.235745513065589	-	.	gene_id "ENSMUSG00000096140.3"; transcript_id "ENSMUSG00000096140.3_tx_2"; exon_id "chr17_43849769_43849997_-"; exonnum "3"; txlen "1399";
chr17	ENSEMBL_gcm37	exon	43849769	43849997	0.0167569722768958	-	.	gene_id "ENSMUSG00000096140.3"; transcript_id "ENSMUSG00000096140.3_tx_4"; exon_id "chr17_43849769_43849997_-"; exonnum "2"; txlen "1328";
chr17	ENSEMBL_gcm37	exon	43849769	43849997	0.0121860942209368	-	.	gene_id "ENSMUSG00000096140.3"; transcript_id "ENSMUSG00000096140.3_tx_5"; exon_id "chr17_43849769_43849997_-"; exonnum "3"; txlen "1398";
chr17	sragcm37_ss	exon	43851087	43851270	0.0167569722768958	-	.	gene_id "ENSMUSG00000096140.3"; transcript_id "ENSMUSG00000096140.3_tx_4"; exon_id "chr17_43851087_43851270_-"; exonnum "1"; txlen "1328";
chr17	HAVANA	exon	43854368	43854530	0	-	.	gene_id "ENSMUSG00000096140.3"; transcript_id "ENSMUST00000178772.3"; gene_type "protein_coding"; gene_name "Ankrd66"; transcript_type "protein_coding"; transcript_name "Ankrd66-201"; exon_number 1; exon_id "ENSMUSE00000983599.2"; level 2; protein_id "ENSMUSP00000136879.2"; transcript_support_level "5"; mgi_id "MGI:1925106"; tag "not_organism_supported"; tag "basic"; tag "Ensembl_canonical"; tag "GENCODE_Primary"; tag "appris_principal_1"; tag "CCDS"; ccdsid "CCDS57095.1"; havana_gene "OTTMUSG00000072114.1"; havana_transcript "OTTMUST00000174422.1";
chr17	HAVANA	CDS	43854368	43854530	0	-	0	gene_id "ENSMUSG00000096140.3"; transcript_id "ENSMUST00000178772.3"; gene_type "protein_coding"; gene_name "Ankrd66"; transcript_type "protein_coding"; transcript_name "Ankrd66-201"; exon_number 1; exon_id "ENSMUSE00000983599.2"; level 2; protein_id "ENSMUSP00000136879.2"; transcript_support_level "5"; mgi_id "MGI:1925106"; tag "not_organism_supported"; tag "basic"; tag "Ensembl_canonical"; tag "GENCODE_Primary"; tag "appris_principal_1"; tag "CCDS"; ccdsid "CCDS57095.1"; havana_gene "OTTMUSG00000072114.1"; havana_transcript "OTTMUST00000174422.1";
chr17	sragcm37_mid	exon	43854368	43854541	0.235745513065589	-	.	gene_id "ENSMUSG00000096140.3"; transcript_id "ENSMUSG00000096140.3_tx_2"; exon_id "chr17_43854368_43854541_-"; exonnum "2"; txlen "1399";
chr17	sragcm37_mid	exon	43854368	43854541	0.0121860942209368	-	.	gene_id "ENSMUSG00000096140.3"; transcript_id "ENSMUSG00000096140.3_tx_5"; exon_id "chr17_43854368_43854541_-"; exonnum "2"; txlen "1398";
chr17	HAVANA	start_codon	43854528	43854530	0	-	0	gene_id "ENSMUSG00000096140.3"; transcript_id "ENSMUST00000178772.3"; gene_type "protein_coding"; gene_name "Ankrd66"; transcript_type "protein_coding"; transcript_name "Ankrd66-201"; exon_number 1; exon_id "ENSMUSE00000983599.2"; level 2; protein_id "ENSMUSP00000136879.2"; transcript_support_level "5"; mgi_id "MGI:1925106"; tag "not_organism_supported"; tag "basic"; tag "Ensembl_canonical"; tag "GENCODE_Primary"; tag "appris_principal_1"; tag "CCDS"; ccdsid "CCDS57095.1"; havana_gene "OTTMUSG00000072114.1"; havana_transcript "OTTMUST00000174422.1";
chr17	sragcm37_ss	exon	43854894	43854973	0.0121860942209368	-	.	gene_id "ENSMUSG00000096140.3"; transcript_id "ENSMUSG00000096140.3_tx_5"; exon_id "chr17_43854894_43854973_-"; exonnum "1"; txlen "1398";
chr17	sragcm37_ss	exon	43858693	43858773	0.51279014084268	-	.	gene_id "ENSMUSG00000096140.3"; transcript_id "ENSMUSG00000096140.3_tx_1"; exon_id "chr17_43858693_43858773_-"; exonnum "1"; txlen "1225";
chr17	sragcm37_ss	exon	43858693	43858773	0.235745513065589	-	.	gene_id "ENSMUSG00000096140.3"; transcript_id "ENSMUSG00000096140.3_tx_2"; exon_id "chr17_43858693_43858773_-"; exonnum "1"; txlen "1399";
chr17	HAVANA	exon	43862125	43862184	0	-	.	gene_id "ENSMUSG00000130551.1"; transcript_id "ENSMUST00000300456.1"; gene_type "lncRNA"; gene_name "ENSMUSG00000130551"; transcript_type "lncRNA"; transcript_name "ENSMUST00000300456"; exon_number 1; exon_id "ENSMUSE00001593997.1"; level 2; tag "basic"; tag "Ensembl_canonical"; tag "GENCODE_Primary"; tag "TAGENE";
chr17	sragcm37_mid	exon	43863773	43863917	0.104397663404773	-	.	gene_id "sragcm37_gene_37026"; transcript_id "sragcm37_gene_37026_tx_1"; exon_id "chr17_43863773_43863917_-"; exonnum "2"; txlen "738";
chr17	sragcm37_ss	exon	43864159	43864751	0.104397663404773	-	.	gene_id "sragcm37_gene_37026"; transcript_id "sragcm37_gene_37026_tx_1"; exon_id "chr17_43864159_43864751_-"; exonnum "1"; txlen "738";
chr17	HAVANA	exon	43865361	43865574	0	-	.	gene_id "ENSMUSG00000125599.1"; transcript_id "ENSMUST00000271199.1"; gene_type "lncRNA"; gene_name "ENSMUSG00000125599"; transcript_type "lncRNA"; transcript_name "ENSMUST00000271199"; exon_number 2; exon_id "ENSMUSE00001537718.1"; level 2; tag "TAGENE";
chr17	HAVANA	transcript	43865361	43880892	0	-	.	gene_id "ENSMUSG00000125599.1"; transcript_id "ENSMUST00000271199.1"; gene_type "lncRNA"; gene_name "ENSMUSG00000125599"; transcript_type "lncRNA"; transcript_name "ENSMUST00000271199"; level 2; tag "TAGENE";
chr17	HAVANA	gene	43865361	43892122	0	-	.	gene_id "ENSMUSG00000125599.1"; gene_type "lncRNA"; gene_name "ENSMUSG00000125599"; level 2;
chr17	HAVANA	exon	43865373	43865574	0	-	.	gene_id "ENSMUSG00000125599.1"; transcript_id "ENSMUST00000271198.1"; gene_type "lncRNA"; gene_name "ENSMUSG00000125599"; transcript_type "lncRNA"; transcript_name "ENSMUST00000271198"; exon_number 3; exon_id "ENSMUSE00001537721.1"; level 2; tag "basic"; tag "Ensembl_canonical"; tag "GENCODE_Primary"; tag "TAGENE";
chr17	HAVANA	transcript	43865373	43892122	0	-	.	gene_id "ENSMUSG00000125599.1"; transcript_id "ENSMUST00000271198.1"; gene_type "lncRNA"; gene_name "ENSMUSG00000125599"; transcript_type "lncRNA"; transcript_name "ENSMUST00000271198"; level 2; tag "basic"; tag "Ensembl_canonical"; tag "GENCODE_Primary"; tag "TAGENE";
chr17	HAVANA	exon	43865920	43866251	0	-	.	gene_id "ENSMUSG00000125599.1"; transcript_id "ENSMUST00000271201.1"; gene_type "lncRNA"; gene_name "ENSMUSG00000125599"; transcript_type "lncRNA"; transcript_name "ENSMUST00000271201"; exon_number 2; exon_id "ENSMUSE00001537717.1"; level 2; tag "basic"; tag "TAGENE";
chr17	HAVANA	transcript	43865920	43880876	0	-	.	gene_id "ENSMUSG00000125599.1"; transcript_id "ENSMUST00000271201.1"; gene_type "lncRNA"; gene_name "ENSMUSG00000125599"; transcript_type "lncRNA"; transcript_name "ENSMUST00000271201"; level 2; tag "basic"; tag "TAGENE";
chr17	HAVANA	exon	43865923	43866251	0	-	.	gene_id "ENSMUSG00000125599.1"; transcript_id "ENSMUST00000271200.1"; gene_type "lncRNA"; gene_name "ENSMUSG00000125599"; transcript_type "lncRNA"; transcript_name "ENSMUST00000271200"; exon_number 2; exon_id "ENSMUSE00001537714.1"; level 2; tag "TAGENE";
chr17	ENSEMBL_gcm37	exon	43865923	43866251	0.360579742331164	-	.	gene_id "ENSMUSG00000125599.1"; transcript_id "ENSMUSG00000125599.1_tx_2"; exon_id "chr17_43865923_43866251_-"; exonnum "2"; txlen "524";
chr17	ENSEMBL_gcm37	exon	43865923	43866251	0.00708268318563192	-	.	gene_id "ENSMUSG00000125599.1"; transcript_id "ENSMUSG00000125599.1_tx_5"; exon_id "chr17_43865923_43866251_-"; exonnum "3"; txlen "686";
chr17	HAVANA	transcript	43865923	43880925	0	-	.	gene_id "ENSMUSG00000125599.1"; transcript_id "ENSMUST00000271200.1"; gene_type "lncRNA"; gene_name "ENSMUSG00000125599"; transcript_type "lncRNA"; transcript_name "ENSMUST00000271200"; level 2; tag "TAGENE";
chr17	HAVANA	exon	43868688	43869041	0	-	.	gene_id "ENSMUSG00000125599.1"; transcript_id "ENSMUST00000271202.1"; gene_type "lncRNA"; gene_name "ENSMUSG00000125599"; transcript_type "lncRNA"; transcript_name "ENSMUST00000271202"; exon_number 2; exon_id "ENSMUSE00001537715.1"; level 2; tag "basic"; tag "TAGENE";
chr17	ENSEMBL_gcm37	exon	43868688	43869041	0.13304385511932	-	.	gene_id "ENSMUSG00000125599.1"; transcript_id "ENSMUSG00000125599.1_tx_3"; exon_id "chr17_43868688_43869041_-"; exonnum "2"; txlen "549";
chr17	HAVANA	transcript	43868688	43880864	0	-	.	gene_id "ENSMUSG00000125599.1"; transcript_id "ENSMUST00000271202.1"; gene_type "lncRNA"; gene_name "ENSMUSG00000125599"; transcript_type "lncRNA"; transcript_name "ENSMUST00000271202"; level 2; tag "basic"; tag "TAGENE";
chr17	HAVANA	exon	43873333	43873481	0	-	.	gene_id "ENSMUSG00000125599.1"; transcript_id "ENSMUST00000271203.1"; gene_type "lncRNA"; gene_name "ENSMUSG00000125599"; transcript_type "lncRNA"; transcript_name "ENSMUST00000271203"; exon_number 2; exon_id "ENSMUSE00001537719.1"; level 2; tag "TAGENE";
chr17	HAVANA	transcript	43873333	43880863	0	-	.	gene_id "ENSMUSG00000125599.1"; transcript_id "ENSMUST00000271203.1"; gene_type "lncRNA"; gene_name "ENSMUSG00000125599"; transcript_type "lncRNA"; transcript_name "ENSMUST00000271203"; level 2; tag "TAGENE";
chr17	HAVANA	exon	43875314	43875623	0	-	.	gene_id "ENSMUSG00000125599.1"; transcript_id "ENSMUST00000271204.1"; gene_type "lncRNA"; gene_name "ENSMUSG00000125599"; transcript_type "lncRNA"; transcript_name "ENSMUST00000271204"; exon_number 2; exon_id "ENSMUSE00001537712.1"; level 2; tag "TAGENE";
chr17	HAVANA	transcript	43875314	43880864	0	-	.	gene_id "ENSMUSG00000125599.1"; transcript_id "ENSMUST00000271204.1"; gene_type "lncRNA"; gene_name "ENSMUSG00000125599"; transcript_type "lncRNA"; transcript_name "ENSMUST00000271204"; level 2; tag "TAGENE";
chr17	sragcm37_ss	exon	43879805	43879999	0.360579742331164	-	.	gene_id "ENSMUSG00000125599.1"; transcript_id "ENSMUSG00000125599.1_tx_2"; exon_id "chr17_43879805_43879999_-"; exonnum "1"; txlen "524";
chr17	sragcm37_ss	exon	43879805	43879999	0.13304385511932	-	.	gene_id "ENSMUSG00000125599.1"; transcript_id "ENSMUSG00000125599.1_tx_3"; exon_id "chr17_43879805_43879999_-"; exonnum "1"; txlen "549";
chr17	HAVANA	exon	43880605	43880863	0	-	.	gene_id "ENSMUSG00000125599.1"; transcript_id "ENSMUST00000271203.1"; gene_type "lncRNA"; gene_name "ENSMUSG00000125599"; transcript_type "lncRNA"; transcript_name "ENSMUST00000271203"; exon_number 1; exon_id "ENSMUSE00001537723.1"; level 2; tag "TAGENE";
chr17	HAVANA	exon	43880605	43880864	0	-	.	gene_id "ENSMUSG00000125599.1"; transcript_id "ENSMUST00000271202.1"; gene_type "lncRNA"; gene_name "ENSMUSG00000125599"; transcript_type "lncRNA"; transcript_name "ENSMUST00000271202"; exon_number 1; exon_id "ENSMUSE00001537722.1"; level 2; tag "basic"; tag "TAGENE";
chr17	HAVANA	exon	43880605	43880864	0	-	.	gene_id "ENSMUSG00000125599.1"; transcript_id "ENSMUST00000271204.1"; gene_type "lncRNA"; gene_name "ENSMUSG00000125599"; transcript_type "lncRNA"; transcript_name "ENSMUST00000271204"; exon_number 1; exon_id "ENSMUSE00001537722.1"; level 2; tag "TAGENE";
chr17	HAVANA	exon	43880605	43880876	0	-	.	gene_id "ENSMUSG00000125599.1"; transcript_id "ENSMUST00000271201.1"; gene_type "lncRNA"; gene_name "ENSMUSG00000125599"; transcript_type "lncRNA"; transcript_name "ENSMUST00000271201"; exon_number 1; exon_id "ENSMUSE00001537720.1"; level 2; tag "basic"; tag "TAGENE";
chr17	HAVANA	exon	43880605	43880892	0	-	.	gene_id "ENSMUSG00000125599.1"; transcript_id "ENSMUST00000271199.1"; gene_type "lncRNA"; gene_name "ENSMUSG00000125599"; transcript_type "lncRNA"; transcript_name "ENSMUST00000271199"; exon_number 1; exon_id "ENSMUSE00001537711.1"; level 2; tag "TAGENE";
chr17	HAVANA	exon	43880842	43880925	0	-	.	gene_id "ENSMUSG00000125599.1"; transcript_id "ENSMUST00000271200.1"; gene_type "lncRNA"; gene_name "ENSMUSG00000125599"; transcript_type "lncRNA"; transcript_name "ENSMUST00000271200"; exon_number 1; exon_id "ENSMUSE00001537716.1"; level 2; tag "TAGENE";
chr17	HAVANA	exon	43889633	43889756	0	-	.	gene_id "ENSMUSG00000125599.1"; transcript_id "ENSMUST00000271198.1"; gene_type "lncRNA"; gene_name "ENSMUSG00000125599"; transcript_type "lncRNA"; transcript_name "ENSMUST00000271198"; exon_number 2; exon_id "ENSMUSE00001537713.1"; level 2; tag "basic"; tag "Ensembl_canonical"; tag "GENCODE_Primary"; tag "TAGENE";
chr17	ENSEMBL_gcm37	exon	43889633	43889756	0.00708268318563192	-	.	gene_id "ENSMUSG00000125599.1"; transcript_id "ENSMUSG00000125599.1_tx_5"; exon_id "chr17_43889633_43889756_-"; exonnum "2"; txlen "686";
chr17	sragcm37_ss	exon	43891854	43892086	0.00708268318563192	-	.	gene_id "ENSMUSG00000125599.1"; transcript_id "ENSMUSG00000125599.1_tx_5"; exon_id "chr17_43891854_43892086_-"; exonnum "1"; txlen "686";
chr17	HAVANA	exon	43891938	43892122	0	-	.	gene_id "ENSMUSG00000125599.1"; transcript_id "ENSMUST00000271198.1"; gene_type "lncRNA"; gene_name "ENSMUSG00000125599"; transcript_type "lncRNA"; transcript_name "ENSMUST00000271198"; exon_number 1; exon_id "ENSMUSE00001537710.1"; level 2; tag "basic"; tag "Ensembl_canonical"; tag "GENCODE_Primary"; tag "TAGENE";
chr17	HAVANA	exon	43899231	43899844	0	-	.	gene_id "ENSMUSG00000090307.9"; transcript_id "ENSMUST00000169733.8"; gene_type "lncRNA"; gene_name "1700071M16Rik"; transcript_type "lncRNA"; transcript_name "1700071M16Rik-203"; exon_number 3; exon_id "ENSMUSE00000878120.2"; level 2; transcript_support_level "1"; mgi_id "MGI:1920754"; tag "basic"; tag "Ensembl_canonical"; tag "GENCODE_Primary"; havana_gene "OTTMUSG00000036741.1"; havana_transcript "OTTMUST00000094242.1";
chr17	HAVANA	transcript	43899231	43902400	0	-	.	gene_id "ENSMUSG00000090307.9"; transcript_id "ENSMUST00000169733.8"; gene_type "lncRNA"; gene_name "1700071M16Rik"; transcript_type "lncRNA"; transcript_name "1700071M16Rik-203"; level 2; transcript_support_level "1"; mgi_id "MGI:1920754"; tag "basic"; tag "Ensembl_canonical"; tag "GENCODE_Primary"; havana_gene "OTTMUSG00000036741.1"; havana_transcript "OTTMUST00000094242.1";
chr17	HAVANA	gene	43899231	43903394	0	-	.	gene_id "ENSMUSG00000090307.9"; gene_type "lncRNA"; gene_name "1700071M16Rik"; level 2; mgi_id "MGI:1920754"; havana_gene "OTTMUSG00000036741.1";
chr17	HAVANA	exon	43899416	43899844	0	-	.	gene_id "ENSMUSG00000090307.9"; transcript_id "ENSMUST00000167672.3"; gene_type "lncRNA"; gene_name "1700071M16Rik"; transcript_type "lncRNA"; transcript_name "1700071M16Rik-202"; exon_number 4; exon_id "ENSMUSE00001538253.1"; level 2; transcript_support_level "1"; mgi_id "MGI:1920754"; tag "TAGENE"; havana_gene "OTTMUSG00000036741.1"; havana_transcript "OTTMUST00000094243.1";
chr17	HAVANA	exon	43899416	43899844	0	-	.	gene_id "ENSMUSG00000090307.9"; transcript_id "ENSMUST00000271461.1"; gene_type "lncRNA"; gene_name "1700071M16Rik"; transcript_type "lncRNA"; transcript_name "1700071M16Rik-205"; exon_number 4; exon_id "ENSMUSE00001538253.1"; level 2; mgi_id "MGI:1920754"; tag "basic"; tag "TAGENE"; havana_gene "OTTMUSG00000036741.1";
chr17	ENSEMBL_gcm37	exon	43899416	43899844	4.322740143002	-	.	gene_id "ENSMUSG00000090307.9"; transcript_id "ENSMUSG00000090307.9_tx_1"; exon_id "chr17_43899416_43899844_-"; exonnum "5"; txlen "1008";
chr17	ENSEMBL_gcm37	exon	43899416	43899844	3.60633283384427	-	.	gene_id "ENSMUSG00000090307.9"; transcript_id "ENSMUSG00000090307.9_tx_2"; exon_id "chr17_43899416_43899844_-"; exonnum "5"; txlen "1138";
chr17	ENSEMBL_gcm37	exon	43899416	43899844	1.75421532182873	-	.	gene_id "ENSMUSG00000090307.9"; transcript_id "ENSMUSG00000090307.9_tx_3"; exon_id "chr17_43899416_43899844_-"; exonnum "5"; txlen "980";
chr17	ENSEMBL_gcm37	exon	43899416	43899844	1.74968945085747	-	.	gene_id "ENSMUSG00000090307.9"; transcript_id "ENSMUSG00000090307.9_tx_4"; exon_id "chr17_43899416_43899844_-"; exonnum "5"; txlen "850";
chr17	ENSEMBL_gcm37	exon	43899416	43899844	1.05246034492378	-	.	gene_id "ENSMUSG00000090307.9"; transcript_id "ENSMUSG00000090307.9_tx_5"; exon_id "chr17_43899416_43899844_-"; exonnum "6"; txlen "1256";
chr17	ENSEMBL_gcm37	exon	43899416	43899844	0.99596206473507	-	.	gene_id "ENSMUSG00000090307.9"; transcript_id "ENSMUSG00000090307.9_tx_6"; exon_id "chr17_43899416_43899844_-"; exonnum "6"; txlen "1126";
chr17	ENSEMBL_gcm37	exon	43899416	43899844	0.757128616320301	-	.	gene_id "ENSMUSG00000090307.9"; transcript_id "ENSMUSG00000090307.9_tx_7"; exon_id "chr17_43899416_43899844_-"; exonnum "6"; txlen "968";
chr17	ENSEMBL_gcm37	exon	43899416	43899844	0.757128616320301	-	.	gene_id "ENSMUSG00000090307.9"; transcript_id "ENSMUSG00000090307.9_tx_8"; exon_id "chr17_43899416_43899844_-"; exonnum "6"; txlen "1098";
chr17	HAVANA	transcript	43899416	43902400	0	-	.	gene_id "ENSMUSG00000090307.9"; transcript_id "ENSMUST00000167672.3"; gene_type "lncRNA"; gene_name "1700071M16Rik"; transcript_type "lncRNA"; transcript_name "1700071M16Rik-202"; level 2; transcript_support_level "1"; mgi_id "MGI:1920754"; tag "TAGENE"; havana_gene "OTTMUSG00000036741.1"; havana_transcript "OTTMUST00000094243.1";
chr17	HAVANA	transcript	43899416	43902402	0	-	.	gene_id "ENSMUSG00000090307.9"; transcript_id "ENSMUST00000271461.1"; gene_type "lncRNA"; gene_name "1700071M16Rik"; transcript_type "lncRNA"; transcript_name "1700071M16Rik-205"; level 2; mgi_id "MGI:1920754"; tag "basic"; tag "TAGENE"; havana_gene "OTTMUSG00000036741.1";
chr17	HAVANA	exon	43900288	43900440	0	-	.	gene_id "ENSMUSG00000090307.9"; transcript_id "ENSMUST00000169733.8"; gene_type "lncRNA"; gene_name "1700071M16Rik"; transcript_type "lncRNA"; transcript_name "1700071M16Rik-203"; exon_number 2; exon_id "ENSMUSE00000892818.2"; level 2; transcript_support_level "1"; mgi_id "MGI:1920754"; tag "basic"; tag "Ensembl_canonical"; tag "GENCODE_Primary"; havana_gene "OTTMUSG00000036741.1"; havana_transcript "OTTMUST00000094242.1";
chr17	HAVANA	exon	43900288	43900440	0	-	.	gene_id "ENSMUSG00000090307.9"; transcript_id "ENSMUST00000167672.3"; gene_type "lncRNA"; gene_name "1700071M16Rik"; transcript_type "lncRNA"; transcript_name "1700071M16Rik-202"; exon_number 3; exon_id "ENSMUSE00000892818.2"; level 2; transcript_support_level "1"; mgi_id "MGI:1920754"; tag "TAGENE"; havana_gene "OTTMUSG00000036741.1"; havana_transcript "OTTMUST00000094243.1";
chr17	HAVANA	exon	43900288	43900440	0	-	.	gene_id "ENSMUSG00000090307.9"; transcript_id "ENSMUST00000271461.1"; gene_type "lncRNA"; gene_name "1700071M16Rik"; transcript_type "lncRNA"; transcript_name "1700071M16Rik-205"; exon_number 3; exon_id "ENSMUSE00000892818.2"; level 2; mgi_id "MGI:1920754"; tag "basic"; tag "TAGENE"; havana_gene "OTTMUSG00000036741.1";
chr17	ENSEMBL_gcm37	exon	43900288	43900440	4.322740143002	-	.	gene_id "ENSMUSG00000090307.9"; transcript_id "ENSMUSG00000090307.9_tx_1"; exon_id "chr17_43900288_43900440_-"; exonnum "4"; txlen "1008";
chr17	ENSEMBL_gcm37	exon	43900288	43900440	3.60633283384427	-	.	gene_id "ENSMUSG00000090307.9"; transcript_id "ENSMUSG00000090307.9_tx_2"; exon_id "chr17_43900288_43900440_-"; exonnum "4"; txlen "1138";
chr17	ENSEMBL_gcm37	exon	43900288	43900440	1.75421532182873	-	.	gene_id "ENSMUSG00000090307.9"; transcript_id "ENSMUSG00000090307.9_tx_3"; exon_id "chr17_43900288_43900440_-"; exonnum "4"; txlen "980";
chr17	ENSEMBL_gcm37	exon	43900288	43900440	1.74968945085747	-	.	gene_id "ENSMUSG00000090307.9"; transcript_id "ENSMUSG00000090307.9_tx_4"; exon_id "chr17_43900288_43900440_-"; exonnum "4"; txlen "850";
chr17	ENSEMBL_gcm37	exon	43900288	43900440	1.05246034492378	-	.	gene_id "ENSMUSG00000090307.9"; transcript_id "ENSMUSG00000090307.9_tx_5"; exon_id "chr17_43900288_43900440_-"; exonnum "5"; txlen "1256";
chr17	ENSEMBL_gcm37	exon	43900288	43900440	0.99596206473507	-	.	gene_id "ENSMUSG00000090307.9"; transcript_id "ENSMUSG00000090307.9_tx_6"; exon_id "chr17_43900288_43900440_-"; exonnum "5"; txlen "1126";
chr17	ENSEMBL_gcm37	exon	43900288	43900440	0.757128616320301	-	.	gene_id "ENSMUSG00000090307.9"; transcript_id "ENSMUSG00000090307.9_tx_7"; exon_id "chr17_43900288_43900440_-"; exonnum "5"; txlen "968";
chr17	ENSEMBL_gcm37	exon	43900288	43900440	0.757128616320301	-	.	gene_id "ENSMUSG00000090307.9"; transcript_id "ENSMUSG00000090307.9_tx_8"; exon_id "chr17_43900288_43900440_-"; exonnum "5"; txlen "1098";
chr17	HAVANA	exon	43900664	43900768	0	-	.	gene_id "ENSMUSG00000090307.9"; transcript_id "ENSMUST00000167672.3"; gene_type "lncRNA"; gene_name "1700071M16Rik"; transcript_type "lncRNA"; transcript_name "1700071M16Rik-202"; exon_number 2; exon_id "ENSMUSE00000877790.2"; level 2; transcript_support_level "1"; mgi_id "MGI:1920754"; tag "TAGENE"; havana_gene "OTTMUSG00000036741.1"; havana_transcript "OTTMUST00000094243.1";
chr17	HAVANA	exon	43900664	43900768	0	-	.	gene_id "ENSMUSG00000090307.9"; transcript_id "ENSMUST00000271461.1"; gene_type "lncRNA"; gene_name "1700071M16Rik"; transcript_type "lncRNA"; transcript_name "1700071M16Rik-205"; exon_number 2; exon_id "ENSMUSE00000877790.2"; level 2; mgi_id "MGI:1920754"; tag "basic"; tag "TAGENE"; havana_gene "OTTMUSG00000036741.1";
chr17	ENSEMBL_gcm37	exon	43900664	43900768	4.322740143002	-	.	gene_id "ENSMUSG00000090307.9"; transcript_id "ENSMUSG00000090307.9_tx_1"; exon_id "chr17_43900664_43900768_-"; exonnum "3"; txlen "1008";
chr17	ENSEMBL_gcm37	exon	43900664	43900768	3.60633283384427	-	.	gene_id "ENSMUSG00000090307.9"; transcript_id "ENSMUSG00000090307.9_tx_2"; exon_id "chr17_43900664_43900768_-"; exonnum "3"; txlen "1138";
chr17	ENSEMBL_gcm37	exon	43900664	43900768	1.75421532182873	-	.	gene_id "ENSMUSG00000090307.9"; transcript_id "ENSMUSG00000090307.9_tx_3"; exon_id "chr17_43900664_43900768_-"; exonnum "3"; txlen "980";
chr17	ENSEMBL_gcm37	exon	43900664	43900768	1.74968945085747	-	.	gene_id "ENSMUSG00000090307.9"; transcript_id "ENSMUSG00000090307.9_tx_4"; exon_id "chr17_43900664_43900768_-"; exonnum "3"; txlen "850";
chr17	ENSEMBL_gcm37	exon	43900664	43900768	1.05246034492378	-	.	gene_id "ENSMUSG00000090307.9"; transcript_id "ENSMUSG00000090307.9_tx_5"; exon_id "chr17_43900664_43900768_-"; exonnum "4"; txlen "1256";
chr17	ENSEMBL_gcm37	exon	43900664	43900768	0.99596206473507	-	.	gene_id "ENSMUSG00000090307.9"; transcript_id "ENSMUSG00000090307.9_tx_6"; exon_id "chr17_43900664_43900768_-"; exonnum "4"; txlen "1126";
chr17	ENSEMBL_gcm37	exon	43900664	43900768	0.757128616320301	-	.	gene_id "ENSMUSG00000090307.9"; transcript_id "ENSMUSG00000090307.9_tx_7"; exon_id "chr17_43900664_43900768_-"; exonnum "4"; txlen "968";
chr17	ENSEMBL_gcm37	exon	43900664	43900768	0.757128616320301	-	.	gene_id "ENSMUSG00000090307.9"; transcript_id "ENSMUSG00000090307.9_tx_8"; exon_id "chr17_43900664_43900768_-"; exonnum "4"; txlen "1098";
chr17	HAVANA	exon	43900664	43902400	0	-	.	gene_id "ENSMUSG00000090307.9"; transcript_id "ENSMUST00000169733.8"; gene_type "lncRNA"; gene_name "1700071M16Rik"; transcript_type "lncRNA"; transcript_name "1700071M16Rik-203"; exon_number 1; exon_id "ENSMUSE00000888963.2"; level 2; transcript_support_level "1"; mgi_id "MGI:1920754"; tag "basic"; tag "Ensembl_canonical"; tag "GENCODE_Primary"; havana_gene "OTTMUSG00000036741.1"; havana_transcript "OTTMUST00000094242.1";
chr17	HAVANA	exon	43902045	43902344	0	-	.	gene_id "ENSMUSG00000090307.9"; transcript_id "ENSMUST00000271464.1"; gene_type "lncRNA"; gene_name "1700071M16Rik"; transcript_type "lncRNA"; transcript_name "1700071M16Rik-208"; exon_number 2; exon_id "ENSMUSE00001538251.1"; level 2; mgi_id "MGI:1920754"; tag "TAGENE"; havana_gene "OTTMUSG00000036741.1";
chr17	HAVANA	exon	43902045	43902344	0	-	.	gene_id "ENSMUSG00000090307.9"; transcript_id "ENSMUST00000164150.3"; gene_type "lncRNA"; gene_name "1700071M16Rik"; transcript_type "lncRNA"; transcript_name "1700071M16Rik-201"; exon_number 3; exon_id "ENSMUSE00001538251.1"; level 2; transcript_support_level "3"; mgi_id "MGI:1920754"; tag "TAGENE"; havana_gene "OTTMUSG00000036741.1"; havana_transcript "OTTMUST00000094245.1";
chr17	HAVANA	exon	43902045	43902344	0	-	.	gene_id "ENSMUSG00000090307.9"; transcript_id "ENSMUST00000271462.1"; gene_type "lncRNA"; gene_name "1700071M16Rik"; transcript_type "lncRNA"; transcript_name "1700071M16Rik-206"; exon_number 2; exon_id "ENSMUSE00001538251.1"; level 2; mgi_id "MGI:1920754"; tag "TAGENE"; havana_gene "OTTMUSG00000036741.1";
chr17	HAVANA	exon	43902045	43902344	0	-	.	gene_id "ENSMUSG00000090307.9"; transcript_id "ENSMUST00000172072.9"; gene_type "lncRNA"; gene_name "1700071M16Rik"; transcript_type "lncRNA"; transcript_name "1700071M16Rik-204"; exon_number 2; exon_id "ENSMUSE00001538251.1"; level 2; transcript_support_level "1"; mgi_id "MGI:1920754"; tag "TAGENE"; havana_gene "OTTMUSG00000036741.1"; havana_transcript "OTTMUST00000094244.1";
chr17	HAVANA	transcript	43902045	43903336	0	-	.	gene_id "ENSMUSG00000090307.9"; transcript_id "ENSMUST00000271464.1"; gene_type "lncRNA"; gene_name "1700071M16Rik"; transcript_type "lncRNA"; transcript_name "1700071M16Rik-208"; level 2; mgi_id "MGI:1920754"; tag "TAGENE"; havana_gene "OTTMUSG00000036741.1";
chr17	HAVANA	transcript	43902045	43903339	0	-	.	gene_id "ENSMUSG00000090307.9"; transcript_id "ENSMUST00000164150.3"; gene_type "lncRNA"; gene_name "1700071M16Rik"; transcript_type "lncRNA"; transcript_name "1700071M16Rik-201"; level 2; transcript_support_level "3"; mgi_id "MGI:1920754"; tag "TAGENE"; havana_gene "OTTMUSG00000036741.1"; havana_transcript "OTTMUST00000094245.1";
chr17	HAVANA	transcript	43902045	43903366	0	-	.	gene_id "ENSMUSG00000090307.9"; transcript_id "ENSMUST00000271462.1"; gene_type "lncRNA"; gene_name "1700071M16Rik"; transcript_type "lncRNA"; transcript_name "1700071M16Rik-206"; level 2; mgi_id "MGI:1920754"; tag "TAGENE"; havana_gene "OTTMUSG00000036741.1";
chr17	HAVANA	transcript	43902045	43903394	0	-	.	gene_id "ENSMUSG00000090307.9"; transcript_id "ENSMUST00000172072.9"; gene_type "lncRNA"; gene_name "1700071M16Rik"; transcript_type "lncRNA"; transcript_name "1700071M16Rik-204"; level 2; transcript_support_level "1"; mgi_id "MGI:1920754"; tag "TAGENE"; havana_gene "OTTMUSG00000036741.1"; havana_transcript "OTTMUST00000094244.1";
chr17	HAVANA	exon	43902050	43902344	0	-	.	gene_id "ENSMUSG00000090307.9"; transcript_id "ENSMUST00000271463.1"; gene_type "lncRNA"; gene_name "1700071M16Rik"; transcript_type "lncRNA"; transcript_name "1700071M16Rik-207"; exon_number 3; exon_id "ENSMUSE00001538252.1"; level 2; mgi_id "MGI:1920754"; tag "basic"; tag "TAGENE"; havana_gene "OTTMUSG00000036741.1";
chr17	HAVANA	transcript	43902050	43902495	0	-	.	gene_id "ENSMUSG00000090307.9"; transcript_id "ENSMUST00000271465.1"; gene_type "lncRNA"; gene_name "1700071M16Rik"; transcript_type "lncRNA"; transcript_name "1700071M16Rik-209"; level 2; mgi_id "MGI:1920754"; tag "TAGENE"; havana_gene "OTTMUSG00000036741.1";
chr17	HAVANA	exon	43902050	43902495	0	-	.	gene_id "ENSMUSG00000090307.9"; transcript_id "ENSMUST00000271465.1"; gene_type "lncRNA"; gene_name "1700071M16Rik"; transcript_type "lncRNA"; transcript_name "1700071M16Rik-209"; exon_number 1; exon_id "ENSMUSE00001538255.1"; level 2; mgi_id "MGI:1920754"; tag "TAGENE"; havana_gene "OTTMUSG00000036741.1";
chr17	HAVANA	transcript	43902050	43903361	0	-	.	gene_id "ENSMUSG00000090307.9"; transcript_id "ENSMUST00000271463.1"; gene_type "lncRNA"; gene_name "1700071M16Rik"; transcript_type "lncRNA"; transcript_name "1700071M16Rik-207"; level 2; mgi_id "MGI:1920754"; tag "basic"; tag "TAGENE"; havana_gene "OTTMUSG00000036741.1";
chr17	sragcm37_mid	exon	43902183	43902344	3.60633283384427	-	.	gene_id "ENSMUSG00000090307.9"; transcript_id "ENSMUSG00000090307.9_tx_2"; exon_id "chr17_43902183_43902344_-"; exonnum "2"; txlen "1138";
chr17	sragcm37_mid	exon	43902183	43902344	1.75421532182873	-	.	gene_id "ENSMUSG00000090307.9"; transcript_id "ENSMUSG00000090307.9_tx_3"; exon_id "chr17_43902183_43902344_-"; exonnum "2"; txlen "980";
chr17	sragcm37_mid	exon	43902183	43902344	1.05246034492378	-	.	gene_id "ENSMUSG00000090307.9"; transcript_id "ENSMUSG00000090307.9_tx_5"; exon_id "chr17_43902183_43902344_-"; exonnum "3"; txlen "1256";
chr17	sragcm37_mid	exon	43902183	43902344	0.757128616320301	-	.	gene_id "ENSMUSG00000090307.9"; transcript_id "ENSMUSG00000090307.9_tx_8"; exon_id "chr17_43902183_43902344_-"; exonnum "3"; txlen "1098";
chr17	HAVANA	exon	43902183	43902402	0	-	.	gene_id "ENSMUSG00000090307.9"; transcript_id "ENSMUST00000271461.1"; gene_type "lncRNA"; gene_name "1700071M16Rik"; transcript_type "lncRNA"; transcript_name "1700071M16Rik-205"; exon_number 1; exon_id "ENSMUSE00001538259.1"; level 2; mgi_id "MGI:1920754"; tag "basic"; tag "TAGENE"; havana_gene "OTTMUSG00000036741.1";
chr17	sragcm37_mid	exon	43902313	43902344	4.322740143002	-	.	gene_id "ENSMUSG00000090307.9"; transcript_id "ENSMUSG00000090307.9_tx_1"; exon_id "chr17_43902313_43902344_-"; exonnum "2"; txlen "1008";
chr17	sragcm37_mid	exon	43902313	43902344	1.74968945085747	-	.	gene_id "ENSMUSG00000090307.9"; transcript_id "ENSMUSG00000090307.9_tx_4"; exon_id "chr17_43902313_43902344_-"; exonnum "2"; txlen "850";
chr17	sragcm37_mid	exon	43902313	43902344	0.99596206473507	-	.	gene_id "ENSMUSG00000090307.9"; transcript_id "ENSMUSG00000090307.9_tx_6"; exon_id "chr17_43902313_43902344_-"; exonnum "3"; txlen "1126";
chr17	sragcm37_mid	exon	43902313	43902344	0.757128616320301	-	.	gene_id "ENSMUSG00000090307.9"; transcript_id "ENSMUSG00000090307.9_tx_7"; exon_id "chr17_43902313_43902344_-"; exonnum "3"; txlen "968";
chr17	HAVANA	exon	43902313	43902400	0	-	.	gene_id "ENSMUSG00000090307.9"; transcript_id "ENSMUST00000167672.3"; gene_type "lncRNA"; gene_name "1700071M16Rik"; transcript_type "lncRNA"; transcript_name "1700071M16Rik-202"; exon_number 1; exon_id "ENSMUSE00000891536.2"; level 2; transcript_support_level "1"; mgi_id "MGI:1920754"; tag "TAGENE"; havana_gene "OTTMUSG00000036741.1"; havana_transcript "OTTMUST00000094243.1";
chr17	HAVANA	exon	43902736	43902853	0	-	.	gene_id "ENSMUSG00000090307.9"; transcript_id "ENSMUST00000164150.3"; gene_type "lncRNA"; gene_name "1700071M16Rik"; transcript_type "lncRNA"; transcript_name "1700071M16Rik-201"; exon_number 2; exon_id "ENSMUSE00000885542.2"; level 2; transcript_support_level "3"; mgi_id "MGI:1920754"; tag "TAGENE"; havana_gene "OTTMUSG00000036741.1"; havana_transcript "OTTMUST00000094245.1";
chr17	HAVANA	exon	43902736	43902853	0	-	.	gene_id "ENSMUSG00000090307.9"; transcript_id "ENSMUST00000271463.1"; gene_type "lncRNA"; gene_name "1700071M16Rik"; transcript_type "lncRNA"; transcript_name "1700071M16Rik-207"; exon_number 2; exon_id "ENSMUSE00000885542.2"; level 2; mgi_id "MGI:1920754"; tag "basic"; tag "TAGENE"; havana_gene "OTTMUSG00000036741.1";
chr17	ENSEMBL_gcm37	exon	43902736	43902853	1.05246034492378	-	.	gene_id "ENSMUSG00000090307.9"; transcript_id "ENSMUSG00000090307.9_tx_5"; exon_id "chr17_43902736_43902853_-"; exonnum "2"; txlen "1256";
chr17	ENSEMBL_gcm37	exon	43902736	43902853	0.99596206473507	-	.	gene_id "ENSMUSG00000090307.9"; transcript_id "ENSMUSG00000090307.9_tx_6"; exon_id "chr17_43902736_43902853_-"; exonnum "2"; txlen "1126";
chr17	ENSEMBL_gcm37	exon	43902736	43902853	0.757128616320301	-	.	gene_id "ENSMUSG00000090307.9"; transcript_id "ENSMUSG00000090307.9_tx_7"; exon_id "chr17_43902736_43902853_-"; exonnum "2"; txlen "968";
chr17	ENSEMBL_gcm37	exon	43902736	43902853	0.757128616320301	-	.	gene_id "ENSMUSG00000090307.9"; transcript_id "ENSMUSG00000090307.9_tx_8"; exon_id "chr17_43902736_43902853_-"; exonnum "2"; txlen "1098";
chr17	HAVANA	exon	43902736	43903336	0	-	.	gene_id "ENSMUSG00000090307.9"; transcript_id "ENSMUST00000271464.1"; gene_type "lncRNA"; gene_name "1700071M16Rik"; transcript_type "lncRNA"; transcript_name "1700071M16Rik-208"; exon_number 1; exon_id "ENSMUSE00001538258.1"; level 2; mgi_id "MGI:1920754"; tag "TAGENE"; havana_gene "OTTMUSG00000036741.1";
chr17	HAVANA	exon	43903073	43903361	0	-	.	gene_id "ENSMUSG00000090307.9"; transcript_id "ENSMUST00000271463.1"; gene_type "lncRNA"; gene_name "1700071M16Rik"; transcript_type "lncRNA"; transcript_name "1700071M16Rik-207"; exon_number 1; exon_id "ENSMUSE00001538254.1"; level 2; mgi_id "MGI:1920754"; tag "basic"; tag "TAGENE"; havana_gene "OTTMUSG00000036741.1";
chr17	ENSEMBL_gcm37	exon	43903073	43903361	4.322740143002	-	.	gene_id "ENSMUSG00000090307.9"; transcript_id "ENSMUSG00000090307.9_tx_1"; exon_id "chr17_43903073_43903361_-"; exonnum "1"; txlen "1008";
chr17	ENSEMBL_gcm37	exon	43903073	43903361	3.60633283384427	-	.	gene_id "ENSMUSG00000090307.9"; transcript_id "ENSMUSG00000090307.9_tx_2"; exon_id "chr17_43903073_43903361_-"; exonnum "1"; txlen "1138";
chr17	ENSEMBL_gcm37	exon	43903073	43903361	1.05246034492378	-	.	gene_id "ENSMUSG00000090307.9"; transcript_id "ENSMUSG00000090307.9_tx_5"; exon_id "chr17_43903073_43903361_-"; exonnum "1"; txlen "1256";
chr17	ENSEMBL_gcm37	exon	43903073	43903361	0.99596206473507	-	.	gene_id "ENSMUSG00000090307.9"; transcript_id "ENSMUSG00000090307.9_tx_6"; exon_id "chr17_43903073_43903361_-"; exonnum "1"; txlen "1126";
chr17	HAVANA	exon	43903073	43903394	0	-	.	gene_id "ENSMUSG00000090307.9"; transcript_id "ENSMUST00000172072.9"; gene_type "lncRNA"; gene_name "1700071M16Rik"; transcript_type "lncRNA"; transcript_name "1700071M16Rik-204"; exon_number 1; exon_id "ENSMUSE00001538257.1"; level 2; transcript_support_level "1"; mgi_id "MGI:1920754"; tag "TAGENE"; havana_gene "OTTMUSG00000036741.1"; havana_transcript "OTTMUST00000094244.1";
chr17	HAVANA	exon	43903209	43903339	0	-	.	gene_id "ENSMUSG00000090307.9"; transcript_id "ENSMUST00000164150.3"; gene_type "lncRNA"; gene_name "1700071M16Rik"; transcript_type "lncRNA"; transcript_name "1700071M16Rik-201"; exon_number 1; exon_id "ENSMUSE00001538256.1"; level 2; transcript_support_level "3"; mgi_id "MGI:1920754"; tag "TAGENE"; havana_gene "OTTMUSG00000036741.1"; havana_transcript "OTTMUST00000094245.1";
chr17	ENSEMBL_gcm37	exon	43903209	43903339	1.75421532182873	-	.	gene_id "ENSMUSG00000090307.9"; transcript_id "ENSMUSG00000090307.9_tx_3"; exon_id "chr17_43903209_43903339_-"; exonnum "1"; txlen "980";
chr17	ENSEMBL_gcm37	exon	43903209	43903339	1.74968945085747	-	.	gene_id "ENSMUSG00000090307.9"; transcript_id "ENSMUSG00000090307.9_tx_4"; exon_id "chr17_43903209_43903339_-"; exonnum "1"; txlen "850";
chr17	ENSEMBL_gcm37	exon	43903209	43903339	0.757128616320301	-	.	gene_id "ENSMUSG00000090307.9"; transcript_id "ENSMUSG00000090307.9_tx_7"; exon_id "chr17_43903209_43903339_-"; exonnum "1"; txlen "968";
chr17	ENSEMBL_gcm37	exon	43903209	43903339	0.757128616320301	-	.	gene_id "ENSMUSG00000090307.9"; transcript_id "ENSMUSG00000090307.9_tx_8"; exon_id "chr17_43903209_43903339_-"; exonnum "1"; txlen "1098";
chr17	HAVANA	exon	43903209	43903366	0	-	.	gene_id "ENSMUSG00000090307.9"; transcript_id "ENSMUST00000271462.1"; gene_type "lncRNA"; gene_name "1700071M16Rik"; transcript_type "lncRNA"; transcript_name "1700071M16Rik-206"; exon_number 1; exon_id "ENSMUSE00001538260.1"; level 2; mgi_id "MGI:1920754"; tag "TAGENE"; havana_gene "OTTMUSG00000036741.1";
chr17	HAVANA	UTR	43926226	43926738	0	-	.	gene_id "ENSMUSG00000040140.16"; transcript_id "ENSMUST00000168073.9"; gene_type "protein_coding"; gene_name "Tdrd6"; transcript_type "protein_coding"; transcript_name "Tdrd6-203"; exon_number 5; exon_id "ENSMUSE00000899437.2"; level 2; protein_id "ENSMUSP00000131277.3"; transcript_support_level "1"; mgi_id "MGI:2679727"; tag "basic"; tag "appris_principal_4"; tag "CCDS"; ccdsid "CCDS28797.1"; havana_gene "OTTMUSG00000028302.1"; havana_transcript "OTTMUST00000070135.1";
chr17	HAVANA	exon	43926226	43926812	0	-	.	gene_id "ENSMUSG00000040140.16"; transcript_id "ENSMUST00000168073.9"; gene_type "protein_coding"; gene_name "Tdrd6"; transcript_type "protein_coding"; transcript_name "Tdrd6-203"; exon_number 5; exon_id "ENSMUSE00000899437.2"; level 2; protein_id "ENSMUSP00000131277.3"; transcript_support_level "1"; mgi_id "MGI:2679727"; tag "basic"; tag "appris_principal_4"; tag "CCDS"; ccdsid "CCDS28797.1"; havana_gene "OTTMUSG00000028302.1"; havana_transcript "OTTMUST00000070135.1";
chr17	HAVANA	gene	43926226	43941190	0	-	.	gene_id "ENSMUSG00000040140.16"; gene_type "protein_coding"; gene_name "Tdrd6"; level 2; mgi_id "MGI:2679727"; havana_gene "OTTMUSG00000028302.1";
chr17	HAVANA	transcript	43926226	43941190	0	-	.	gene_id "ENSMUSG00000040140.16"; transcript_id "ENSMUST00000168073.9"; gene_type "protein_coding"; gene_name "Tdrd6"; transcript_type "protein_coding"; transcript_name "Tdrd6-203"; level 2; protein_id "ENSMUSP00000131277.3"; transcript_support_level "1"; mgi_id "MGI:2679727"; tag "basic"; tag "appris_principal_4"; tag "CCDS"; ccdsid "CCDS28797.1"; havana_gene "OTTMUSG00000028302.1"; havana_transcript "OTTMUST00000070135.1";
chr17	HAVANA	exon	43926450	43926794	0	-	.	gene_id "ENSMUSG00000040140.16"; transcript_id "ENSMUST00000162232.2"; gene_type "protein_coding"; gene_name "Tdrd6"; transcript_type "protein_coding_CDS_not_defined"; transcript_name "Tdrd6-202"; exon_number 3; exon_id "ENSMUSE00000854603.2"; level 2; transcript_support_level "3"; mgi_id "MGI:2679727"; tag "mRNA_start_NF"; havana_gene "OTTMUSG00000028302.1"; havana_transcript "OTTMUST00000070136.1";
chr17	HAVANA	transcript	43926450	43931376	0	-	.	gene_id "ENSMUSG00000040140.16"; transcript_id "ENSMUST00000162232.2"; gene_type "protein_coding"; gene_name "Tdrd6"; transcript_type "protein_coding_CDS_not_defined"; transcript_name "Tdrd6-202"; level 2; transcript_support_level "3"; mgi_id "MGI:2679727"; tag "mRNA_start_NF"; havana_gene "OTTMUSG00000028302.1"; havana_transcript "OTTMUST00000070136.1";
chr17	HAVANA	UTR	43926692	43926738	0	-	.	gene_id "ENSMUSG00000040140.16"; transcript_id "ENSMUST00000045717.7"; gene_type "protein_coding"; gene_name "Tdrd6"; transcript_type "protein_coding"; transcript_name "Tdrd6-201"; exon_number 5; exon_id "ENSMUSE00000488182.4"; level 2; protein_id "ENSMUSP00000035338.7"; transcript_support_level "1"; mgi_id "MGI:2679727"; tag "NAGNAG_splice_site"; tag "basic"; tag "Ensembl_canonical"; tag "GENCODE_Primary"; tag "appris_alternative_2"; tag "CCDS"; ccdsid "CCDS50115.1"; havana_gene "OTTMUSG00000028302.1"; havana_transcript "OTTMUST00000174423.1";
chr17	HAVANA	UTR	43926692	43926738	0	-	.	gene_id "ENSMUSG00000040140.16"; transcript_id "ENSMUST00000233077.2"; gene_type "protein_coding"; gene_name "Tdrd6"; transcript_type "protein_coding"; transcript_name "Tdrd6-204"; exon_number 6; exon_id "ENSMUSE00000488182.4"; level 2; protein_id "ENSMUSP00000156656.2"; mgi_id "MGI:2679727"; tag "basic"; havana_gene "OTTMUSG00000028302.1"; havana_transcript "OTTMUST00000174424.1";
chr17	HAVANA	exon	43926692	43926812	0	-	.	gene_id "ENSMUSG00000040140.16"; transcript_id "ENSMUST00000045717.7"; gene_type "protein_coding"; gene_name "Tdrd6"; transcript_type "protein_coding"; transcript_name "Tdrd6-201"; exon_number 5; exon_id "ENSMUSE00000488182.4"; level 2; protein_id "ENSMUSP00000035338.7"; transcript_support_level "1"; mgi_id "MGI:2679727"; tag "NAGNAG_splice_site"; tag "basic"; tag "Ensembl_canonical"; tag "GENCODE_Primary"; tag "appris_alternative_2"; tag "CCDS"; ccdsid "CCDS50115.1"; havana_gene "OTTMUSG00000028302.1"; havana_transcript "OTTMUST00000174423.1";
chr17	HAVANA	exon	43926692	43926812	0	-	.	gene_id "ENSMUSG00000040140.16"; transcript_id "ENSMUST00000233077.2"; gene_type "protein_coding"; gene_name "Tdrd6"; transcript_type "protein_coding"; transcript_name "Tdrd6-204"; exon_number 6; exon_id "ENSMUSE00000488182.4"; level 2; protein_id "ENSMUSP00000156656.2"; mgi_id "MGI:2679727"; tag "basic"; havana_gene "OTTMUSG00000028302.1"; havana_transcript "OTTMUST00000174424.1";
chr17	HAVANA	transcript	43926692	43941157	0	-	.	gene_id "ENSMUSG00000040140.16"; transcript_id "ENSMUST00000045717.7"; gene_type "protein_coding"; gene_name "Tdrd6"; transcript_type "protein_coding"; transcript_name "Tdrd6-201"; level 2; protein_id "ENSMUSP00000035338.7"; transcript_support_level "1"; mgi_id "MGI:2679727"; tag "NAGNAG_splice_site"; tag "basic"; tag "Ensembl_canonical"; tag "GENCODE_Primary"; tag "appris_alternative_2"; tag "CCDS"; ccdsid "CCDS50115.1"; havana_gene "OTTMUSG00000028302.1"; havana_transcript "OTTMUST00000174423.1";
chr17	HAVANA	transcript	43926692	43941157	0	-	.	gene_id "ENSMUSG00000040140.16"; transcript_id "ENSMUST00000233077.2"; gene_type "protein_coding"; gene_name "Tdrd6"; transcript_type "protein_coding"; transcript_name "Tdrd6-204"; level 2; protein_id "ENSMUSP00000156656.2"; mgi_id "MGI:2679727"; tag "basic"; havana_gene "OTTMUSG00000028302.1"; havana_transcript "OTTMUST00000174424.1";
chr17	HAVANA	stop_codon	43926736	43926738	0	-	0	gene_id "ENSMUSG00000040140.16"; transcript_id "ENSMUST00000168073.9"; gene_type "protein_coding"; gene_name "Tdrd6"; transcript_type "protein_coding"; transcript_name "Tdrd6-203"; exon_number 5; exon_id "ENSMUSE00000899437.2"; level 2; protein_id "ENSMUSP00000131277.3"; transcript_support_level "1"; mgi_id "MGI:2679727"; tag "basic"; tag "appris_principal_4"; tag "CCDS"; ccdsid "CCDS28797.1"; havana_gene "OTTMUSG00000028302.1"; havana_transcript "OTTMUST00000070135.1";
chr17	HAVANA	stop_codon	43926736	43926738	0	-	0	gene_id "ENSMUSG00000040140.16"; transcript_id "ENSMUST00000045717.7"; gene_type "protein_coding"; gene_name "Tdrd6"; transcript_type "protein_coding"; transcript_name "Tdrd6-201"; exon_number 5; exon_id "ENSMUSE00000488182.4"; level 2; protein_id "ENSMUSP00000035338.7"; transcript_support_level "1"; mgi_id "MGI:2679727"; tag "NAGNAG_splice_site"; tag "basic"; tag "Ensembl_canonical"; tag "GENCODE_Primary"; tag "appris_alternative_2"; tag "CCDS"; ccdsid "CCDS50115.1"; havana_gene "OTTMUSG00000028302.1"; havana_transcript "OTTMUST00000174423.1";
chr17	HAVANA	stop_codon	43926736	43926738	0	-	0	gene_id "ENSMUSG00000040140.16"; transcript_id "ENSMUST00000233077.2"; gene_type "protein_coding"; gene_name "Tdrd6"; transcript_type "protein_coding"; transcript_name "Tdrd6-204"; exon_number 6; exon_id "ENSMUSE00000488182.4"; level 2; protein_id "ENSMUSP00000156656.2"; mgi_id "MGI:2679727"; tag "basic"; havana_gene "OTTMUSG00000028302.1"; havana_transcript "OTTMUST00000174424.1";
chr17	HAVANA	CDS	43926739	43926812	0	-	2	gene_id "ENSMUSG00000040140.16"; transcript_id "ENSMUST00000168073.9"; gene_type "protein_coding"; gene_name "Tdrd6"; transcript_type "protein_coding"; transcript_name "Tdrd6-203"; exon_number 5; exon_id "ENSMUSE00000899437.2"; level 2; protein_id "ENSMUSP00000131277.3"; transcript_support_level "1"; mgi_id "MGI:2679727"; tag "basic"; tag "appris_principal_4"; tag "CCDS"; ccdsid "CCDS28797.1"; havana_gene "OTTMUSG00000028302.1"; havana_transcript "OTTMUST00000070135.1";
chr17	HAVANA	CDS	43926739	43926812	0	-	2	gene_id "ENSMUSG00000040140.16"; transcript_id "ENSMUST00000045717.7"; gene_type "protein_coding"; gene_name "Tdrd6"; transcript_type "protein_coding"; transcript_name "Tdrd6-201"; exon_number 5; exon_id "ENSMUSE00000488182.4"; level 2; protein_id "ENSMUSP00000035338.7"; transcript_support_level "1"; mgi_id "MGI:2679727"; tag "NAGNAG_splice_site"; tag "basic"; tag "Ensembl_canonical"; tag "GENCODE_Primary"; tag "appris_alternative_2"; tag "CCDS"; ccdsid "CCDS50115.1"; havana_gene "OTTMUSG00000028302.1"; havana_transcript "OTTMUST00000174423.1";
chr17	HAVANA	CDS	43926739	43926812	0	-	2	gene_id "ENSMUSG00000040140.16"; transcript_id "ENSMUST00000233077.2"; gene_type "protein_coding"; gene_name "Tdrd6"; transcript_type "protein_coding"; transcript_name "Tdrd6-204"; exon_number 6; exon_id "ENSMUSE00000488182.4"; level 2; protein_id "ENSMUSP00000156656.2"; mgi_id "MGI:2679727"; tag "basic"; havana_gene "OTTMUSG00000028302.1"; havana_transcript "OTTMUST00000174424.1";
chr17	HAVANA	exon	43928061	43928124	0	-	.	gene_id "ENSMUSG00000040140.16"; transcript_id "ENSMUST00000168073.9"; gene_type "protein_coding"; gene_name "Tdrd6"; transcript_type "protein_coding"; transcript_name "Tdrd6-203"; exon_number 4; exon_id "ENSMUSE00001275240.2"; level 2; protein_id "ENSMUSP00000131277.3"; transcript_support_level "1"; mgi_id "MGI:2679727"; tag "basic"; tag "appris_principal_4"; tag "CCDS"; ccdsid "CCDS28797.1"; havana_gene "OTTMUSG00000028302.1"; havana_transcript "OTTMUST00000070135.1";
chr17	HAVANA	CDS	43928061	43928124	0	-	0	gene_id "ENSMUSG00000040140.16"; transcript_id "ENSMUST00000168073.9"; gene_type "protein_coding"; gene_name "Tdrd6"; transcript_type "protein_coding"; transcript_name "Tdrd6-203"; exon_number 4; exon_id "ENSMUSE00001275240.2"; level 2; protein_id "ENSMUSP00000131277.3"; transcript_support_level "1"; mgi_id "MGI:2679727"; tag "basic"; tag "appris_principal_4"; tag "CCDS"; ccdsid "CCDS28797.1"; havana_gene "OTTMUSG00000028302.1"; havana_transcript "OTTMUST00000070135.1";
chr17	HAVANA	exon	43928061	43928124	0	-	.	gene_id "ENSMUSG00000040140.16"; transcript_id "ENSMUST00000162232.2"; gene_type "protein_coding"; gene_name "Tdrd6"; transcript_type "protein_coding_CDS_not_defined"; transcript_name "Tdrd6-202"; exon_number 2; exon_id "ENSMUSE00001288518.2"; level 2; transcript_support_level "3"; mgi_id "MGI:2679727"; tag "mRNA_start_NF"; havana_gene "OTTMUSG00000028302.1"; havana_transcript "OTTMUST00000070136.1";
chr17	HAVANA	exon	43928061	43928124	0	-	.	gene_id "ENSMUSG00000040140.16"; transcript_id "ENSMUST00000045717.7"; gene_type "protein_coding"; gene_name "Tdrd6"; transcript_type "protein_coding"; transcript_name "Tdrd6-201"; exon_number 4; exon_id "ENSMUSE00001275240.2"; level 2; protein_id "ENSMUSP00000035338.7"; transcript_support_level "1"; mgi_id "MGI:2679727"; tag "NAGNAG_splice_site"; tag "basic"; tag "Ensembl_canonical"; tag "GENCODE_Primary"; tag "appris_alternative_2"; tag "CCDS"; ccdsid "CCDS50115.1"; havana_gene "OTTMUSG00000028302.1"; havana_transcript "OTTMUST00000174423.1";
chr17	HAVANA	CDS	43928061	43928124	0	-	0	gene_id "ENSMUSG00000040140.16"; transcript_id "ENSMUST00000045717.7"; gene_type "protein_coding"; gene_name "Tdrd6"; transcript_type "protein_coding"; transcript_name "Tdrd6-201"; exon_number 4; exon_id "ENSMUSE00001275240.2"; level 2; protein_id "ENSMUSP00000035338.7"; transcript_support_level "1"; mgi_id "MGI:2679727"; tag "NAGNAG_splice_site"; tag "basic"; tag "Ensembl_canonical"; tag "GENCODE_Primary"; tag "appris_alternative_2"; tag "CCDS"; ccdsid "CCDS50115.1"; havana_gene "OTTMUSG00000028302.1"; havana_transcript "OTTMUST00000174423.1";
chr17	HAVANA	exon	43928061	43928124	0	-	.	gene_id "ENSMUSG00000040140.16"; transcript_id "ENSMUST00000233077.2"; gene_type "protein_coding"; gene_name "Tdrd6"; transcript_type "protein_coding"; transcript_name "Tdrd6-204"; exon_number 5; exon_id "ENSMUSE00001275240.2"; level 2; protein_id "ENSMUSP00000156656.2"; mgi_id "MGI:2679727"; tag "basic"; havana_gene "OTTMUSG00000028302.1"; havana_transcript "OTTMUST00000174424.1";
chr17	HAVANA	CDS	43928061	43928124	0	-	0	gene_id "ENSMUSG00000040140.16"; transcript_id "ENSMUST00000233077.2"; gene_type "protein_coding"; gene_name "Tdrd6"; transcript_type "protein_coding"; transcript_name "Tdrd6-204"; exon_number 5; exon_id "ENSMUSE00001275240.2"; level 2; protein_id "ENSMUSP00000156656.2"; mgi_id "MGI:2679727"; tag "basic"; havana_gene "OTTMUSG00000028302.1"; havana_transcript "OTTMUST00000174424.1";
chr17	HAVANA	exon	43931318	43931376	0	-	.	gene_id "ENSMUSG00000040140.16"; transcript_id "ENSMUST00000162232.2"; gene_type "protein_coding"; gene_name "Tdrd6"; transcript_type "protein_coding_CDS_not_defined"; transcript_name "Tdrd6-202"; exon_number 1; exon_id "ENSMUSE00000852198.2"; level 2; transcript_support_level "3"; mgi_id "MGI:2679727"; tag "mRNA_start_NF"; havana_gene "OTTMUSG00000028302.1"; havana_transcript "OTTMUST00000070136.1";
chr17	HAVANA	exon	43931318	43931407	0	-	.	gene_id "ENSMUSG00000040140.16"; transcript_id "ENSMUST00000168073.9"; gene_type "protein_coding"; gene_name "Tdrd6"; transcript_type "protein_coding"; transcript_name "Tdrd6-203"; exon_number 3; exon_id "ENSMUSE00000501685.3"; level 2; protein_id "ENSMUSP00000131277.3"; transcript_support_level "1"; mgi_id "MGI:2679727"; tag "basic"; tag "appris_principal_4"; tag "CCDS"; ccdsid "CCDS28797.1"; havana_gene "OTTMUSG00000028302.1"; havana_transcript "OTTMUST00000070135.1";
chr17	HAVANA	CDS	43931318	43931407	0	-	0	gene_id "ENSMUSG00000040140.16"; transcript_id "ENSMUST00000168073.9"; gene_type "protein_coding"; gene_name "Tdrd6"; transcript_type "protein_coding"; transcript_name "Tdrd6-203"; exon_number 3; exon_id "ENSMUSE00000501685.3"; level 2; protein_id "ENSMUSP00000131277.3"; transcript_support_level "1"; mgi_id "MGI:2679727"; tag "basic"; tag "appris_principal_4"; tag "CCDS"; ccdsid "CCDS28797.1"; havana_gene "OTTMUSG00000028302.1"; havana_transcript "OTTMUST00000070135.1";
chr17	HAVANA	exon	43931318	43931407	0	-	.	gene_id "ENSMUSG00000040140.16"; transcript_id "ENSMUST00000045717.7"; gene_type "protein_coding"; gene_name "Tdrd6"; transcript_type "protein_coding"; transcript_name "Tdrd6-201"; exon_number 3; exon_id "ENSMUSE00000501685.3"; level 2; protein_id "ENSMUSP00000035338.7"; transcript_support_level "1"; mgi_id "MGI:2679727"; tag "NAGNAG_splice_site"; tag "basic"; tag "Ensembl_canonical"; tag "GENCODE_Primary"; tag "appris_alternative_2"; tag "CCDS"; ccdsid "CCDS50115.1"; havana_gene "OTTMUSG00000028302.1"; havana_transcript "OTTMUST00000174423.1";
chr17	HAVANA	CDS	43931318	43931407	0	-	0	gene_id "ENSMUSG00000040140.16"; transcript_id "ENSMUST00000045717.7"; gene_type "protein_coding"; gene_name "Tdrd6"; transcript_type "protein_coding"; transcript_name "Tdrd6-201"; exon_number 3; exon_id "ENSMUSE00000501685.3"; level 2; protein_id "ENSMUSP00000035338.7"; transcript_support_level "1"; mgi_id "MGI:2679727"; tag "NAGNAG_splice_site"; tag "basic"; tag "Ensembl_canonical"; tag "GENCODE_Primary"; tag "appris_alternative_2"; tag "CCDS"; ccdsid "CCDS50115.1"; havana_gene "OTTMUSG00000028302.1"; havana_transcript "OTTMUST00000174423.1";
chr17	HAVANA	exon	43931318	43931407	0	-	.	gene_id "ENSMUSG00000040140.16"; transcript_id "ENSMUST00000233077.2"; gene_type "protein_coding"; gene_name "Tdrd6"; transcript_type "protein_coding"; transcript_name "Tdrd6-204"; exon_number 4; exon_id "ENSMUSE00000501685.3"; level 2; protein_id "ENSMUSP00000156656.2"; mgi_id "MGI:2679727"; tag "basic"; havana_gene "OTTMUSG00000028302.1"; havana_transcript "OTTMUST00000174424.1";
chr17	HAVANA	CDS	43931318	43931407	0	-	0	gene_id "ENSMUSG00000040140.16"; transcript_id "ENSMUST00000233077.2"; gene_type "protein_coding"; gene_name "Tdrd6"; transcript_type "protein_coding"; transcript_name "Tdrd6-204"; exon_number 4; exon_id "ENSMUSE00000501685.3"; level 2; protein_id "ENSMUSP00000156656.2"; mgi_id "MGI:2679727"; tag "basic"; havana_gene "OTTMUSG00000028302.1"; havana_transcript "OTTMUST00000174424.1";
chr17	HAVANA	exon	43933021	43933145	0	-	.	gene_id "ENSMUSG00000040140.16"; transcript_id "ENSMUST00000168073.9"; gene_type "protein_coding"; gene_name "Tdrd6"; transcript_type "protein_coding"; transcript_name "Tdrd6-203"; exon_number 2; exon_id "ENSMUSE00000504717.3"; level 2; protein_id "ENSMUSP00000131277.3"; transcript_support_level "1"; mgi_id "MGI:2679727"; tag "basic"; tag "appris_principal_4"; tag "CCDS"; ccdsid "CCDS28797.1"; havana_gene "OTTMUSG00000028302.1"; havana_transcript "OTTMUST00000070135.1";
chr17	HAVANA	CDS	43933021	43933145	0	-	2	gene_id "ENSMUSG00000040140.16"; transcript_id "ENSMUST00000168073.9"; gene_type "protein_coding"; gene_name "Tdrd6"; transcript_type "protein_coding"; transcript_name "Tdrd6-203"; exon_number 2; exon_id "ENSMUSE00000504717.3"; level 2; protein_id "ENSMUSP00000131277.3"; transcript_support_level "1"; mgi_id "MGI:2679727"; tag "basic"; tag "appris_principal_4"; tag "CCDS"; ccdsid "CCDS28797.1"; havana_gene "OTTMUSG00000028302.1"; havana_transcript "OTTMUST00000070135.1";
chr17	HAVANA	exon	43933021	43933145	0	-	.	gene_id "ENSMUSG00000040140.16"; transcript_id "ENSMUST00000233077.2"; gene_type "protein_coding"; gene_name "Tdrd6"; transcript_type "protein_coding"; transcript_name "Tdrd6-204"; exon_number 3; exon_id "ENSMUSE00000504717.3"; level 2; protein_id "ENSMUSP00000156656.2"; mgi_id "MGI:2679727"; tag "basic"; havana_gene "OTTMUSG00000028302.1"; havana_transcript "OTTMUST00000174424.1";
chr17	HAVANA	CDS	43933021	43933145	0	-	2	gene_id "ENSMUSG00000040140.16"; transcript_id "ENSMUST00000233077.2"; gene_type "protein_coding"; gene_name "Tdrd6"; transcript_type "protein_coding"; transcript_name "Tdrd6-204"; exon_number 3; exon_id "ENSMUSE00000504717.3"; level 2; protein_id "ENSMUSP00000156656.2"; mgi_id "MGI:2679727"; tag "basic"; havana_gene "OTTMUSG00000028302.1"; havana_transcript "OTTMUST00000174424.1";
chr17	HAVANA	exon	43933021	43933148	0	-	.	gene_id "ENSMUSG00000040140.16"; transcript_id "ENSMUST00000045717.7"; gene_type "protein_coding"; gene_name "Tdrd6"; transcript_type "protein_coding"; transcript_name "Tdrd6-201"; exon_number 2; exon_id "ENSMUSE00000906887.2"; level 2; protein_id "ENSMUSP00000035338.7"; transcript_support_level "1"; mgi_id "MGI:2679727"; tag "NAGNAG_splice_site"; tag "basic"; tag "Ensembl_canonical"; tag "GENCODE_Primary"; tag "appris_alternative_2"; tag "CCDS"; ccdsid "CCDS50115.1"; havana_gene "OTTMUSG00000028302.1"; havana_transcript "OTTMUST00000174423.1";
chr17	HAVANA	CDS	43933021	43933148	0	-	2	gene_id "ENSMUSG00000040140.16"; transcript_id "ENSMUST00000045717.7"; gene_type "protein_coding"; gene_name "Tdrd6"; transcript_type "protein_coding"; transcript_name "Tdrd6-201"; exon_number 2; exon_id "ENSMUSE00000906887.2"; level 2; protein_id "ENSMUSP00000035338.7"; transcript_support_level "1"; mgi_id "MGI:2679727"; tag "NAGNAG_splice_site"; tag "basic"; tag "Ensembl_canonical"; tag "GENCODE_Primary"; tag "appris_alternative_2"; tag "CCDS"; ccdsid "CCDS50115.1"; havana_gene "OTTMUSG00000028302.1"; havana_transcript "OTTMUST00000174423.1";
chr17	HAVANA	exon	43934998	43938867	0	-	.	gene_id "ENSMUSG00000040140.16"; transcript_id "ENSMUST00000233077.2"; gene_type "protein_coding"; gene_name "Tdrd6"; transcript_type "protein_coding"; transcript_name "Tdrd6-204"; exon_number 2; exon_id "ENSMUSE00001450618.2"; level 2; protein_id "ENSMUSP00000156656.2"; mgi_id "MGI:2679727"; tag "basic"; havana_gene "OTTMUSG00000028302.1"; havana_transcript "OTTMUST00000174424.1";
chr17	HAVANA	CDS	43934998	43938867	0	-	2	gene_id "ENSMUSG00000040140.16"; transcript_id "ENSMUST00000233077.2"; gene_type "protein_coding"; gene_name "Tdrd6"; transcript_type "protein_coding"; transcript_name "Tdrd6-204"; exon_number 2; exon_id "ENSMUSE00001450618.2"; level 2; protein_id "ENSMUSP00000156656.2"; mgi_id "MGI:2679727"; tag "basic"; havana_gene "OTTMUSG00000028302.1"; havana_transcript "OTTMUST00000174424.1";
chr17	HAVANA	CDS	43934998	43941046	0	-	0	gene_id "ENSMUSG00000040140.16"; transcript_id "ENSMUST00000168073.9"; gene_type "protein_coding"; gene_name "Tdrd6"; transcript_type "protein_coding"; transcript_name "Tdrd6-203"; exon_number 1; exon_id "ENSMUSE00000314744.6"; level 2; protein_id "ENSMUSP00000131277.3"; transcript_support_level "1"; mgi_id "MGI:2679727"; tag "basic"; tag "appris_principal_4"; tag "CCDS"; ccdsid "CCDS28797.1"; havana_gene "OTTMUSG00000028302.1"; havana_transcript "OTTMUST00000070135.1";
chr17	HAVANA	CDS	43934998	43941046	0	-	0	gene_id "ENSMUSG00000040140.16"; transcript_id "ENSMUST00000045717.7"; gene_type "protein_coding"; gene_name "Tdrd6"; transcript_type "protein_coding"; transcript_name "Tdrd6-201"; exon_number 1; exon_id "ENSMUSE00001450681.2"; level 2; protein_id "ENSMUSP00000035338.7"; transcript_support_level "1"; mgi_id "MGI:2679727"; tag "NAGNAG_splice_site"; tag "basic"; tag "Ensembl_canonical"; tag "GENCODE_Primary"; tag "appris_alternative_2"; tag "CCDS"; ccdsid "CCDS50115.1"; havana_gene "OTTMUSG00000028302.1"; havana_transcript "OTTMUST00000174423.1";
chr17	HAVANA	exon	43934998	43941157	0	-	.	gene_id "ENSMUSG00000040140.16"; transcript_id "ENSMUST00000045717.7"; gene_type "protein_coding"; gene_name "Tdrd6"; transcript_type "protein_coding"; transcript_name "Tdrd6-201"; exon_number 1; exon_id "ENSMUSE00001450681.2"; level 2; protein_id "ENSMUSP00000035338.7"; transcript_support_level "1"; mgi_id "MGI:2679727"; tag "NAGNAG_splice_site"; tag "basic"; tag "Ensembl_canonical"; tag "GENCODE_Primary"; tag "appris_alternative_2"; tag "CCDS"; ccdsid "CCDS50115.1"; havana_gene "OTTMUSG00000028302.1"; havana_transcript "OTTMUST00000174423.1";
chr17	HAVANA	exon	43934998	43941190	0	-	.	gene_id "ENSMUSG00000040140.16"; transcript_id "ENSMUST00000168073.9"; gene_type "protein_coding"; gene_name "Tdrd6"; transcript_type "protein_coding"; transcript_name "Tdrd6-203"; exon_number 1; exon_id "ENSMUSE00000314744.6"; level 2; protein_id "ENSMUSP00000131277.3"; transcript_support_level "1"; mgi_id "MGI:2679727"; tag "basic"; tag "appris_principal_4"; tag "CCDS"; ccdsid "CCDS28797.1"; havana_gene "OTTMUSG00000028302.1"; havana_transcript "OTTMUST00000070135.1";
chr17	HAVANA	CDS	43939447	43941046	0	-	0	gene_id "ENSMUSG00000040140.16"; transcript_id "ENSMUST00000233077.2"; gene_type "protein_coding"; gene_name "Tdrd6"; transcript_type "protein_coding"; transcript_name "Tdrd6-204"; exon_number 1; exon_id "ENSMUSE00001449591.2"; level 2; protein_id "ENSMUSP00000156656.2"; mgi_id "MGI:2679727"; tag "basic"; havana_gene "OTTMUSG00000028302.1"; havana_transcript "OTTMUST00000174424.1";
chr17	HAVANA	exon	43939447	43941157	0	-	.	gene_id "ENSMUSG00000040140.16"; transcript_id "ENSMUST00000233077.2"; gene_type "protein_coding"; gene_name "Tdrd6"; transcript_type "protein_coding"; transcript_name "Tdrd6-204"; exon_number 1; exon_id "ENSMUSE00001449591.2"; level 2; protein_id "ENSMUSP00000156656.2"; mgi_id "MGI:2679727"; tag "basic"; havana_gene "OTTMUSG00000028302.1"; havana_transcript "OTTMUST00000174424.1";
chr17	HAVANA	start_codon	43941044	43941046	0	-	0	gene_id "ENSMUSG00000040140.16"; transcript_id "ENSMUST00000168073.9"; gene_type "protein_coding"; gene_name "Tdrd6"; transcript_type "protein_coding"; transcript_name "Tdrd6-203"; exon_number 1; exon_id "ENSMUSE00000314744.6"; level 2; protein_id "ENSMUSP00000131277.3"; transcript_support_level "1"; mgi_id "MGI:2679727"; tag "basic"; tag "appris_principal_4"; tag "CCDS"; ccdsid "CCDS28797.1"; havana_gene "OTTMUSG00000028302.1"; havana_transcript "OTTMUST00000070135.1";
chr17	HAVANA	start_codon	43941044	43941046	0	-	0	gene_id "ENSMUSG00000040140.16"; transcript_id "ENSMUST00000045717.7"; gene_type "protein_coding"; gene_name "Tdrd6"; transcript_type "protein_coding"; transcript_name "Tdrd6-201"; exon_number 1; exon_id "ENSMUSE00001450681.2"; level 2; protein_id "ENSMUSP00000035338.7"; transcript_support_level "1"; mgi_id "MGI:2679727"; tag "NAGNAG_splice_site"; tag "basic"; tag "Ensembl_canonical"; tag "GENCODE_Primary"; tag "appris_alternative_2"; tag "CCDS"; ccdsid "CCDS50115.1"; havana_gene "OTTMUSG00000028302.1"; havana_transcript "OTTMUST00000174423.1";
chr17	HAVANA	start_codon	43941044	43941046	0	-	0	gene_id "ENSMUSG00000040140.16"; transcript_id "ENSMUST00000233077.2"; gene_type "protein_coding"; gene_name "Tdrd6"; transcript_type "protein_coding"; transcript_name "Tdrd6-204"; exon_number 1; exon_id "ENSMUSE00001449591.2"; level 2; protein_id "ENSMUSP00000156656.2"; mgi_id "MGI:2679727"; tag "basic"; havana_gene "OTTMUSG00000028302.1"; havana_transcript "OTTMUST00000174424.1";
chr17	HAVANA	UTR	43941047	43941157	0	-	.	gene_id "ENSMUSG00000040140.16"; transcript_id "ENSMUST00000045717.7"; gene_type "protein_coding"; gene_name "Tdrd6"; transcript_type "protein_coding"; transcript_name "Tdrd6-201"; exon_number 1; exon_id "ENSMUSE00001450681.2"; level 2; protein_id "ENSMUSP00000035338.7"; transcript_support_level "1"; mgi_id "MGI:2679727"; tag "NAGNAG_splice_site"; tag "basic"; tag "Ensembl_canonical"; tag "GENCODE_Primary"; tag "appris_alternative_2"; tag "CCDS"; ccdsid "CCDS50115.1"; havana_gene "OTTMUSG00000028302.1"; havana_transcript "OTTMUST00000174423.1";
chr17	HAVANA	UTR	43941047	43941157	0	-	.	gene_id "ENSMUSG00000040140.16"; transcript_id "ENSMUST00000233077.2"; gene_type "protein_coding"; gene_name "Tdrd6"; transcript_type "protein_coding"; transcript_name "Tdrd6-204"; exon_number 1; exon_id "ENSMUSE00001449591.2"; level 2; protein_id "ENSMUSP00000156656.2"; mgi_id "MGI:2679727"; tag "basic"; havana_gene "OTTMUSG00000028302.1"; havana_transcript "OTTMUST00000174424.1";
chr17	HAVANA	UTR	43941047	43941190	0	-	.	gene_id "ENSMUSG00000040140.16"; transcript_id "ENSMUST00000168073.9"; gene_type "protein_coding"; gene_name "Tdrd6"; transcript_type "protein_coding"; transcript_name "Tdrd6-203"; exon_number 1; exon_id "ENSMUSE00000314744.6"; level 2; protein_id "ENSMUSP00000131277.3"; transcript_support_level "1"; mgi_id "MGI:2679727"; tag "basic"; tag "appris_principal_4"; tag "CCDS"; ccdsid "CCDS28797.1"; havana_gene "OTTMUSG00000028302.1"; havana_transcript "OTTMUST00000070135.1";
chr17	HAVANA	UTR	43952782	43954498	0	-	.	gene_id "ENSMUSG00000023912.11"; transcript_id "ENSMUST00000024705.6"; gene_type "protein_coding"; gene_name "Slc25a27"; transcript_type "protein_coding"; transcript_name "Slc25a27-201"; exon_number 9; exon_id "ENSMUSE00000469251.4"; level 2; protein_id "ENSMUSP00000024705.5"; transcript_support_level "1"; mgi_id "MGI:1921261"; tag "basic"; tag "Ensembl_canonical"; tag "GENCODE_Primary"; tag "appris_principal_1"; tag "CCDS"; ccdsid "CCDS28798.1"; havana_gene "OTTMUSG00000072115.1"; havana_transcript "OTTMUST00000174425.1";
chr17	HAVANA	exon	43952782	43954567	0	-	.	gene_id "ENSMUSG00000023912.11"; transcript_id "ENSMUST00000024705.6"; gene_type "protein_coding"; gene_name "Slc25a27"; transcript_type "protein_coding"; transcript_name "Slc25a27-201"; exon_number 9; exon_id "ENSMUSE00000469251.4"; level 2; protein_id "ENSMUSP00000024705.5"; transcript_support_level "1"; mgi_id "MGI:1921261"; tag "basic"; tag "Ensembl_canonical"; tag "GENCODE_Primary"; tag "appris_principal_1"; tag "CCDS"; ccdsid "CCDS28798.1"; havana_gene "OTTMUSG00000072115.1"; havana_transcript "OTTMUST00000174425.1";
chr17	ENSEMBL_gcm37	exon	43952782	43954567	2.3065254925964	-	.	gene_id "ENSMUSG00000023912.11"; transcript_id "ENSMUSG00000023912.11_tx_10"; exon_id "chr17_43952782_43954567_-"; exonnum "12"; txlen "3466";
chr17	ENSEMBL_gcm37	exon	43952782	43954567	1.36426561383209	-	.	gene_id "ENSMUSG00000023912.11"; transcript_id "ENSMUSG00000023912.11_tx_11"; exon_id "chr17_43952782_43954567_-"; exonnum "12"; txlen "3177";
chr17	ENSEMBL_gcm37	exon	43952782	43954567	37.0245078508774	-	.	gene_id "ENSMUSG00000023912.11"; transcript_id "ENSMUSG00000023912.11_tx_2"; exon_id "chr17_43952782_43954567_-"; exonnum "10"; txlen "2978";
chr17	ENSEMBL_gcm37	exon	43952782	43954567	4.95448394058142	-	.	gene_id "ENSMUSG00000023912.11"; transcript_id "ENSMUSG00000023912.11_tx_3"; exon_id "chr17_43952782_43954567_-"; exonnum "11"; txlen "3369";
chr17	ENSEMBL_gcm37	exon	43952782	43954567	3.58611501417094	-	.	gene_id "ENSMUSG00000023912.11"; transcript_id "ENSMUSG00000023912.11_tx_4"; exon_id "chr17_43952782_43954567_-"; exonnum "9"; txlen "2679";
chr17	ENSEMBL_gcm37	exon	43952782	43954567	3.42498492271982	-	.	gene_id "ENSMUSG00000023912.11"; transcript_id "ENSMUSG00000023912.11_tx_5"; exon_id "chr17_43952782_43954567_-"; exonnum "9"; txlen "2714";
chr17	ENSEMBL_gcm37	exon	43952782	43954567	3.35806916978701	-	.	gene_id "ENSMUSG00000023912.11"; transcript_id "ENSMUSG00000023912.11_tx_6"; exon_id "chr17_43952782_43954567_-"; exonnum "11"; txlen "3080";
chr17	ENSEMBL_gcm37	exon	43952782	43954567	3.17931717772758	-	.	gene_id "ENSMUSG00000023912.11"; transcript_id "ENSMUSG00000023912.11_tx_7"; exon_id "chr17_43952782_43954567_-"; exonnum "11"; txlen "3075";
chr17	ENSEMBL_gcm37	exon	43952782	43954567	2.68753669331155	-	.	gene_id "ENSMUSG00000023912.11"; transcript_id "ENSMUSG00000023912.11_tx_8"; exon_id "chr17_43952782_43954567_-"; exonnum "10"; txlen "2992";
chr17	ENSEMBL_gcm37	exon	43952782	43954567	2.4140899155196	-	.	gene_id "ENSMUSG00000023912.11"; transcript_id "ENSMUSG00000023912.11_tx_9"; exon_id "chr17_43952782_43954567_-"; exonnum "8"; txlen "2596";
chr17	HAVANA	gene	43952782	43978105	0	-	.	gene_id "ENSMUSG00000023912.11"; gene_type "protein_coding"; gene_name "Slc25a27"; level 2; mgi_id "MGI:1921261"; havana_gene "OTTMUSG00000072115.1";
chr17	HAVANA	transcript	43952782	43978105	0	-	.	gene_id "ENSMUSG00000023912.11"; transcript_id "ENSMUST00000024705.6"; gene_type "protein_coding"; gene_name "Slc25a27"; transcript_type "protein_coding"; transcript_name "Slc25a27-201"; level 2; protein_id "ENSMUSP00000024705.5"; transcript_support_level "1"; mgi_id "MGI:1921261"; tag "basic"; tag "Ensembl_canonical"; tag "GENCODE_Primary"; tag "appris_principal_1"; tag "CCDS"; ccdsid "CCDS28798.1"; havana_gene "OTTMUSG00000072115.1"; havana_transcript "OTTMUST00000174425.1";
chr17	HAVANA	stop_codon	43954496	43954498	0	-	0	gene_id "ENSMUSG00000023912.11"; transcript_id "ENSMUST00000024705.6"; gene_type "protein_coding"; gene_name "Slc25a27"; transcript_type "protein_coding"; transcript_name "Slc25a27-201"; exon_number 9; exon_id "ENSMUSE00000469251.4"; level 2; protein_id "ENSMUSP00000024705.5"; transcript_support_level "1"; mgi_id "MGI:1921261"; tag "basic"; tag "Ensembl_canonical"; tag "GENCODE_Primary"; tag "appris_principal_1"; tag "CCDS"; ccdsid "CCDS28798.1"; havana_gene "OTTMUSG00000072115.1"; havana_transcript "OTTMUST00000174425.1";
chr17	HAVANA	CDS	43954499	43954567	0	-	0	gene_id "ENSMUSG00000023912.11"; transcript_id "ENSMUST00000024705.6"; gene_type "protein_coding"; gene_name "Slc25a27"; transcript_type "protein_coding"; transcript_name "Slc25a27-201"; exon_number 9; exon_id "ENSMUSE00000469251.4"; level 2; protein_id "ENSMUSP00000024705.5"; transcript_support_level "1"; mgi_id "MGI:1921261"; tag "basic"; tag "Ensembl_canonical"; tag "GENCODE_Primary"; tag "appris_principal_1"; tag "CCDS"; ccdsid "CCDS28798.1"; havana_gene "OTTMUSG00000072115.1"; havana_transcript "OTTMUST00000174425.1";
chr17	HAVANA	exon	43957912	43958014	0	-	.	gene_id "ENSMUSG00000023912.11"; transcript_id "ENSMUST00000024705.6"; gene_type "protein_coding"; gene_name "Slc25a27"; transcript_type "protein_coding"; transcript_name "Slc25a27-201"; exon_number 8; exon_id "ENSMUSE00000136293.4"; level 2; protein_id "ENSMUSP00000024705.5"; transcript_support_level "1"; mgi_id "MGI:1921261"; tag "basic"; tag "Ensembl_canonical"; tag "GENCODE_Primary"; tag "appris_principal_1"; tag "CCDS"; ccdsid "CCDS28798.1"; havana_gene "OTTMUSG00000072115.1"; havana_transcript "OTTMUST00000174425.1";
chr17	HAVANA	CDS	43957912	43958014	0	-	1	gene_id "ENSMUSG00000023912.11"; transcript_id "ENSMUST00000024705.6"; gene_type "protein_coding"; gene_name "Slc25a27"; transcript_type "protein_coding"; transcript_name "Slc25a27-201"; exon_number 8; exon_id "ENSMUSE00000136293.4"; level 2; protein_id "ENSMUSP00000024705.5"; transcript_support_level "1"; mgi_id "MGI:1921261"; tag "basic"; tag "Ensembl_canonical"; tag "GENCODE_Primary"; tag "appris_principal_1"; tag "CCDS"; ccdsid "CCDS28798.1"; havana_gene "OTTMUSG00000072115.1"; havana_transcript "OTTMUST00000174425.1";
chr17	ENSEMBL_gcm37	exon	43957912	43958014	2.3065254925964	-	.	gene_id "ENSMUSG00000023912.11"; transcript_id "ENSMUSG00000023912.11_tx_10"; exon_id "chr17_43957912_43958014_-"; exonnum "11"; txlen "3466";
chr17	ENSEMBL_gcm37	exon	43957912	43958014	1.36426561383209	-	.	gene_id "ENSMUSG00000023912.11"; transcript_id "ENSMUSG00000023912.11_tx_11"; exon_id "chr17_43957912_43958014_-"; exonnum "11"; txlen "3177";
chr17	ENSEMBL_gcm37	exon	43957912	43958014	37.0245078508774	-	.	gene_id "ENSMUSG00000023912.11"; transcript_id "ENSMUSG00000023912.11_tx_2"; exon_id "chr17_43957912_43958014_-"; exonnum "9"; txlen "2978";
chr17	ENSEMBL_gcm37	exon	43957912	43958014	4.95448394058142	-	.	gene_id "ENSMUSG00000023912.11"; transcript_id "ENSMUSG00000023912.11_tx_3"; exon_id "chr17_43957912_43958014_-"; exonnum "10"; txlen "3369";
chr17	ENSEMBL_gcm37	exon	43957912	43958014	3.58611501417094	-	.	gene_id "ENSMUSG00000023912.11"; transcript_id "ENSMUSG00000023912.11_tx_4"; exon_id "chr17_43957912_43958014_-"; exonnum "8"; txlen "2679";
chr17	ENSEMBL_gcm37	exon	43957912	43958014	3.42498492271982	-	.	gene_id "ENSMUSG00000023912.11"; transcript_id "ENSMUSG00000023912.11_tx_5"; exon_id "chr17_43957912_43958014_-"; exonnum "8"; txlen "2714";
chr17	ENSEMBL_gcm37	exon	43957912	43958014	3.35806916978701	-	.	gene_id "ENSMUSG00000023912.11"; transcript_id "ENSMUSG00000023912.11_tx_6"; exon_id "chr17_43957912_43958014_-"; exonnum "10"; txlen "3080";
chr17	ENSEMBL_gcm37	exon	43957912	43958014	3.17931717772758	-	.	gene_id "ENSMUSG00000023912.11"; transcript_id "ENSMUSG00000023912.11_tx_7"; exon_id "chr17_43957912_43958014_-"; exonnum "10"; txlen "3075";
chr17	ENSEMBL_gcm37	exon	43957912	43958014	2.68753669331155	-	.	gene_id "ENSMUSG00000023912.11"; transcript_id "ENSMUSG00000023912.11_tx_8"; exon_id "chr17_43957912_43958014_-"; exonnum "9"; txlen "2992";
chr17	ENSEMBL_gcm37	exon	43957912	43958014	2.4140899155196	-	.	gene_id "ENSMUSG00000023912.11"; transcript_id "ENSMUSG00000023912.11_tx_9"; exon_id "chr17_43957912_43958014_-"; exonnum "7"; txlen "2596";
chr17	HAVANA	exon	43958583	43958675	0	-	.	gene_id "ENSMUSG00000023912.11"; transcript_id "ENSMUST00000024705.6"; gene_type "protein_coding"; gene_name "Slc25a27"; transcript_type "protein_coding"; transcript_name "Slc25a27-201"; exon_number 7; exon_id "ENSMUSE00000511898.3"; level 2; protein_id "ENSMUSP00000024705.5"; transcript_support_level "1"; mgi_id "MGI:1921261"; tag "basic"; tag "Ensembl_canonical"; tag "GENCODE_Primary"; tag "appris_principal_1"; tag "CCDS"; ccdsid "CCDS28798.1"; havana_gene "OTTMUSG00000072115.1"; havana_transcript "OTTMUST00000174425.1";
chr17	HAVANA	CDS	43958583	43958675	0	-	1	gene_id "ENSMUSG00000023912.11"; transcript_id "ENSMUST00000024705.6"; gene_type "protein_coding"; gene_name "Slc25a27"; transcript_type "protein_coding"; transcript_name "Slc25a27-201"; exon_number 7; exon_id "ENSMUSE00000511898.3"; level 2; protein_id "ENSMUSP00000024705.5"; transcript_support_level "1"; mgi_id "MGI:1921261"; tag "basic"; tag "Ensembl_canonical"; tag "GENCODE_Primary"; tag "appris_principal_1"; tag "CCDS"; ccdsid "CCDS28798.1"; havana_gene "OTTMUSG00000072115.1"; havana_transcript "OTTMUST00000174425.1";
chr17	ENSEMBL_gcm37	exon	43958583	43958675	2.3065254925964	-	.	gene_id "ENSMUSG00000023912.11"; transcript_id "ENSMUSG00000023912.11_tx_10"; exon_id "chr17_43958583_43958675_-"; exonnum "10"; txlen "3466";
chr17	ENSEMBL_gcm37	exon	43958583	43958675	1.36426561383209	-	.	gene_id "ENSMUSG00000023912.11"; transcript_id "ENSMUSG00000023912.11_tx_11"; exon_id "chr17_43958583_43958675_-"; exonnum "10"; txlen "3177";
chr17	ENSEMBL_gcm37	exon	43958583	43958675	37.0245078508774	-	.	gene_id "ENSMUSG00000023912.11"; transcript_id "ENSMUSG00000023912.11_tx_2"; exon_id "chr17_43958583_43958675_-"; exonnum "8"; txlen "2978";
chr17	ENSEMBL_gcm37	exon	43958583	43958675	4.95448394058142	-	.	gene_id "ENSMUSG00000023912.11"; transcript_id "ENSMUSG00000023912.11_tx_3"; exon_id "chr17_43958583_43958675_-"; exonnum "9"; txlen "3369";
chr17	ENSEMBL_gcm37	exon	43958583	43958675	3.58611501417094	-	.	gene_id "ENSMUSG00000023912.11"; transcript_id "ENSMUSG00000023912.11_tx_4"; exon_id "chr17_43958583_43958675_-"; exonnum "7"; txlen "2679";
chr17	ENSEMBL_gcm37	exon	43958583	43958675	3.42498492271982	-	.	gene_id "ENSMUSG00000023912.11"; transcript_id "ENSMUSG00000023912.11_tx_5"; exon_id "chr17_43958583_43958675_-"; exonnum "7"; txlen "2714";
chr17	ENSEMBL_gcm37	exon	43958583	43958675	3.35806916978701	-	.	gene_id "ENSMUSG00000023912.11"; transcript_id "ENSMUSG00000023912.11_tx_6"; exon_id "chr17_43958583_43958675_-"; exonnum "9"; txlen "3080";
chr17	ENSEMBL_gcm37	exon	43958583	43958675	3.17931717772758	-	.	gene_id "ENSMUSG00000023912.11"; transcript_id "ENSMUSG00000023912.11_tx_7"; exon_id "chr17_43958583_43958675_-"; exonnum "9"; txlen "3075";
chr17	ENSEMBL_gcm37	exon	43958583	43958675	2.68753669331155	-	.	gene_id "ENSMUSG00000023912.11"; transcript_id "ENSMUSG00000023912.11_tx_8"; exon_id "chr17_43958583_43958675_-"; exonnum "8"; txlen "2992";
chr17	ENSEMBL_gcm37	exon	43958583	43958675	2.4140899155196	-	.	gene_id "ENSMUSG00000023912.11"; transcript_id "ENSMUSG00000023912.11_tx_9"; exon_id "chr17_43958583_43958675_-"; exonnum "6"; txlen "2596";
chr17	sragcm37_mid	exon	43959900	43959996	2.3065254925964	-	.	gene_id "ENSMUSG00000023912.11"; transcript_id "ENSMUSG00000023912.11_tx_10"; exon_id "chr17_43959900_43959996_-"; exonnum "9"; txlen "3466";
chr17	sragcm37_mid	exon	43959900	43959996	1.36426561383209	-	.	gene_id "ENSMUSG00000023912.11"; transcript_id "ENSMUSG00000023912.11_tx_11"; exon_id "chr17_43959900_43959996_-"; exonnum "9"; txlen "3177";
chr17	sragcm37_mid	exon	43959900	43959996	3.17931717772758	-	.	gene_id "ENSMUSG00000023912.11"; transcript_id "ENSMUSG00000023912.11_tx_7"; exon_id "chr17_43959900_43959996_-"; exonnum "8"; txlen "3075";
chr17	sragcm37_mid	exon	43959900	43959996	2.68753669331155	-	.	gene_id "ENSMUSG00000023912.11"; transcript_id "ENSMUSG00000023912.11_tx_8"; exon_id "chr17_43959900_43959996_-"; exonnum "7"; txlen "2992";
chr17	HAVANA	exon	43960516	43960600	0	-	.	gene_id "ENSMUSG00000023912.11"; transcript_id "ENSMUST00000024705.6"; gene_type "protein_coding"; gene_name "Slc25a27"; transcript_type "protein_coding"; transcript_name "Slc25a27-201"; exon_number 6; exon_id "ENSMUSE00000314565.4"; level 2; protein_id "ENSMUSP00000024705.5"; transcript_support_level "1"; mgi_id "MGI:1921261"; tag "basic"; tag "Ensembl_canonical"; tag "GENCODE_Primary"; tag "appris_principal_1"; tag "CCDS"; ccdsid "CCDS28798.1"; havana_gene "OTTMUSG00000072115.1"; havana_transcript "OTTMUST00000174425.1";
chr17	HAVANA	CDS	43960516	43960600	0	-	2	gene_id "ENSMUSG00000023912.11"; transcript_id "ENSMUST00000024705.6"; gene_type "protein_coding"; gene_name "Slc25a27"; transcript_type "protein_coding"; transcript_name "Slc25a27-201"; exon_number 6; exon_id "ENSMUSE00000314565.4"; level 2; protein_id "ENSMUSP00000024705.5"; transcript_support_level "1"; mgi_id "MGI:1921261"; tag "basic"; tag "Ensembl_canonical"; tag "GENCODE_Primary"; tag "appris_principal_1"; tag "CCDS"; ccdsid "CCDS28798.1"; havana_gene "OTTMUSG00000072115.1"; havana_transcript "OTTMUST00000174425.1";
chr17	ENSEMBL_gcm37	exon	43960516	43960600	2.3065254925964	-	.	gene_id "ENSMUSG00000023912.11"; transcript_id "ENSMUSG00000023912.11_tx_10"; exon_id "chr17_43960516_43960600_-"; exonnum "8"; txlen "3466";
chr17	ENSEMBL_gcm37	exon	43960516	43960600	1.36426561383209	-	.	gene_id "ENSMUSG00000023912.11"; transcript_id "ENSMUSG00000023912.11_tx_11"; exon_id "chr17_43960516_43960600_-"; exonnum "8"; txlen "3177";
chr17	ENSEMBL_gcm37	exon	43960516	43960600	37.0245078508774	-	.	gene_id "ENSMUSG00000023912.11"; transcript_id "ENSMUSG00000023912.11_tx_2"; exon_id "chr17_43960516_43960600_-"; exonnum "7"; txlen "2978";
chr17	ENSEMBL_gcm37	exon	43960516	43960600	4.95448394058142	-	.	gene_id "ENSMUSG00000023912.11"; transcript_id "ENSMUSG00000023912.11_tx_3"; exon_id "chr17_43960516_43960600_-"; exonnum "8"; txlen "3369";
chr17	ENSEMBL_gcm37	exon	43960516	43960600	3.58611501417094	-	.	gene_id "ENSMUSG00000023912.11"; transcript_id "ENSMUSG00000023912.11_tx_4"; exon_id "chr17_43960516_43960600_-"; exonnum "6"; txlen "2679";
chr17	ENSEMBL_gcm37	exon	43960516	43960600	3.42498492271982	-	.	gene_id "ENSMUSG00000023912.11"; transcript_id "ENSMUSG00000023912.11_tx_5"; exon_id "chr17_43960516_43960600_-"; exonnum "6"; txlen "2714";
chr17	ENSEMBL_gcm37	exon	43960516	43960600	3.35806916978701	-	.	gene_id "ENSMUSG00000023912.11"; transcript_id "ENSMUSG00000023912.11_tx_6"; exon_id "chr17_43960516_43960600_-"; exonnum "8"; txlen "3080";
chr17	ENSEMBL_gcm37	exon	43960516	43960600	3.17931717772758	-	.	gene_id "ENSMUSG00000023912.11"; transcript_id "ENSMUSG00000023912.11_tx_7"; exon_id "chr17_43960516_43960600_-"; exonnum "7"; txlen "3075";
chr17	ENSEMBL_gcm37	exon	43960516	43960600	2.68753669331155	-	.	gene_id "ENSMUSG00000023912.11"; transcript_id "ENSMUSG00000023912.11_tx_8"; exon_id "chr17_43960516_43960600_-"; exonnum "6"; txlen "2992";
chr17	ENSEMBL_gcm37	exon	43960516	43960600	2.4140899155196	-	.	gene_id "ENSMUSG00000023912.11"; transcript_id "ENSMUSG00000023912.11_tx_9"; exon_id "chr17_43960516_43960600_-"; exonnum "5"; txlen "2596";
chr17	HAVANA	exon	43964253	43964365	0	-	.	gene_id "ENSMUSG00000023912.11"; transcript_id "ENSMUST00000024705.6"; gene_type "protein_coding"; gene_name "Slc25a27"; transcript_type "protein_coding"; transcript_name "Slc25a27-201"; exon_number 5; exon_id "ENSMUSE00000314598.4"; level 2; protein_id "ENSMUSP00000024705.5"; transcript_support_level "1"; mgi_id "MGI:1921261"; tag "basic"; tag "Ensembl_canonical"; tag "GENCODE_Primary"; tag "appris_principal_1"; tag "CCDS"; ccdsid "CCDS28798.1"; havana_gene "OTTMUSG00000072115.1"; havana_transcript "OTTMUST00000174425.1";
chr17	HAVANA	CDS	43964253	43964365	0	-	1	gene_id "ENSMUSG00000023912.11"; transcript_id "ENSMUST00000024705.6"; gene_type "protein_coding"; gene_name "Slc25a27"; transcript_type "protein_coding"; transcript_name "Slc25a27-201"; exon_number 5; exon_id "ENSMUSE00000314598.4"; level 2; protein_id "ENSMUSP00000024705.5"; transcript_support_level "1"; mgi_id "MGI:1921261"; tag "basic"; tag "Ensembl_canonical"; tag "GENCODE_Primary"; tag "appris_principal_1"; tag "CCDS"; ccdsid "CCDS28798.1"; havana_gene "OTTMUSG00000072115.1"; havana_transcript "OTTMUST00000174425.1";
chr17	ENSEMBL_gcm37	exon	43964253	43964365	2.3065254925964	-	.	gene_id "ENSMUSG00000023912.11"; transcript_id "ENSMUSG00000023912.11_tx_10"; exon_id "chr17_43964253_43964365_-"; exonnum "7"; txlen "3466";
chr17	ENSEMBL_gcm37	exon	43964253	43964365	1.36426561383209	-	.	gene_id "ENSMUSG00000023912.11"; transcript_id "ENSMUSG00000023912.11_tx_11"; exon_id "chr17_43964253_43964365_-"; exonnum "7"; txlen "3177";
chr17	ENSEMBL_gcm37	exon	43964253	43964365	37.0245078508774	-	.	gene_id "ENSMUSG00000023912.11"; transcript_id "ENSMUSG00000023912.11_tx_2"; exon_id "chr17_43964253_43964365_-"; exonnum "6"; txlen "2978";
chr17	ENSEMBL_gcm37	exon	43964253	43964365	4.95448394058142	-	.	gene_id "ENSMUSG00000023912.11"; transcript_id "ENSMUSG00000023912.11_tx_3"; exon_id "chr17_43964253_43964365_-"; exonnum "7"; txlen "3369";
chr17	ENSEMBL_gcm37	exon	43964253	43964365	3.58611501417094	-	.	gene_id "ENSMUSG00000023912.11"; transcript_id "ENSMUSG00000023912.11_tx_4"; exon_id "chr17_43964253_43964365_-"; exonnum "5"; txlen "2679";
chr17	ENSEMBL_gcm37	exon	43964253	43964365	3.42498492271982	-	.	gene_id "ENSMUSG00000023912.11"; transcript_id "ENSMUSG00000023912.11_tx_5"; exon_id "chr17_43964253_43964365_-"; exonnum "5"; txlen "2714";
chr17	ENSEMBL_gcm37	exon	43964253	43964365	3.35806916978701	-	.	gene_id "ENSMUSG00000023912.11"; transcript_id "ENSMUSG00000023912.11_tx_6"; exon_id "chr17_43964253_43964365_-"; exonnum "7"; txlen "3080";
chr17	ENSEMBL_gcm37	exon	43964253	43964365	3.17931717772758	-	.	gene_id "ENSMUSG00000023912.11"; transcript_id "ENSMUSG00000023912.11_tx_7"; exon_id "chr17_43964253_43964365_-"; exonnum "6"; txlen "3075";
chr17	ENSEMBL_gcm37	exon	43964253	43964365	2.68753669331155	-	.	gene_id "ENSMUSG00000023912.11"; transcript_id "ENSMUSG00000023912.11_tx_8"; exon_id "chr17_43964253_43964365_-"; exonnum "5"; txlen "2992";
chr17	ENSEMBL_gcm37	exon	43964253	43964365	2.4140899155196	-	.	gene_id "ENSMUSG00000023912.11"; transcript_id "ENSMUSG00000023912.11_tx_9"; exon_id "chr17_43964253_43964365_-"; exonnum "4"; txlen "2596";
chr17	HAVANA	exon	43968573	43968695	0	-	.	gene_id "ENSMUSG00000023912.11"; transcript_id "ENSMUST00000024705.6"; gene_type "protein_coding"; gene_name "Slc25a27"; transcript_type "protein_coding"; transcript_name "Slc25a27-201"; exon_number 4; exon_id "ENSMUSE00000314625.4"; level 2; protein_id "ENSMUSP00000024705.5"; transcript_support_level "1"; mgi_id "MGI:1921261"; tag "basic"; tag "Ensembl_canonical"; tag "GENCODE_Primary"; tag "appris_principal_1"; tag "CCDS"; ccdsid "CCDS28798.1"; havana_gene "OTTMUSG00000072115.1"; havana_transcript "OTTMUST00000174425.1";
chr17	HAVANA	CDS	43968573	43968695	0	-	1	gene_id "ENSMUSG00000023912.11"; transcript_id "ENSMUST00000024705.6"; gene_type "protein_coding"; gene_name "Slc25a27"; transcript_type "protein_coding"; transcript_name "Slc25a27-201"; exon_number 4; exon_id "ENSMUSE00000314625.4"; level 2; protein_id "ENSMUSP00000024705.5"; transcript_support_level "1"; mgi_id "MGI:1921261"; tag "basic"; tag "Ensembl_canonical"; tag "GENCODE_Primary"; tag "appris_principal_1"; tag "CCDS"; ccdsid "CCDS28798.1"; havana_gene "OTTMUSG00000072115.1"; havana_transcript "OTTMUST00000174425.1";
chr17	ENSEMBL_gcm37	exon	43968573	43968695	2.3065254925964	-	.	gene_id "ENSMUSG00000023912.11"; transcript_id "ENSMUSG00000023912.11_tx_10"; exon_id "chr17_43968573_43968695_-"; exonnum "6"; txlen "3466";
chr17	ENSEMBL_gcm37	exon	43968573	43968695	1.36426561383209	-	.	gene_id "ENSMUSG00000023912.11"; transcript_id "ENSMUSG00000023912.11_tx_11"; exon_id "chr17_43968573_43968695_-"; exonnum "6"; txlen "3177";
chr17	ENSEMBL_gcm37	exon	43968573	43968695	37.0245078508774	-	.	gene_id "ENSMUSG00000023912.11"; transcript_id "ENSMUSG00000023912.11_tx_2"; exon_id "chr17_43968573_43968695_-"; exonnum "5"; txlen "2978";
chr17	ENSEMBL_gcm37	exon	43968573	43968695	4.95448394058142	-	.	gene_id "ENSMUSG00000023912.11"; transcript_id "ENSMUSG00000023912.11_tx_3"; exon_id "chr17_43968573_43968695_-"; exonnum "6"; txlen "3369";
chr17	ENSEMBL_gcm37	exon	43968573	43968695	3.58611501417094	-	.	gene_id "ENSMUSG00000023912.11"; transcript_id "ENSMUSG00000023912.11_tx_4"; exon_id "chr17_43968573_43968695_-"; exonnum "4"; txlen "2679";
chr17	ENSEMBL_gcm37	exon	43968573	43968695	3.42498492271982	-	.	gene_id "ENSMUSG00000023912.11"; transcript_id "ENSMUSG00000023912.11_tx_5"; exon_id "chr17_43968573_43968695_-"; exonnum "4"; txlen "2714";
chr17	ENSEMBL_gcm37	exon	43968573	43968695	3.35806916978701	-	.	gene_id "ENSMUSG00000023912.11"; transcript_id "ENSMUSG00000023912.11_tx_6"; exon_id "chr17_43968573_43968695_-"; exonnum "6"; txlen "3080";
chr17	ENSEMBL_gcm37	exon	43968573	43968695	3.17931717772758	-	.	gene_id "ENSMUSG00000023912.11"; transcript_id "ENSMUSG00000023912.11_tx_7"; exon_id "chr17_43968573_43968695_-"; exonnum "5"; txlen "3075";
chr17	ENSEMBL_gcm37	exon	43968573	43968695	2.68753669331155	-	.	gene_id "ENSMUSG00000023912.11"; transcript_id "ENSMUSG00000023912.11_tx_8"; exon_id "chr17_43968573_43968695_-"; exonnum "4"; txlen "2992";
chr17	ENSEMBL_gcm37	exon	43968573	43968695	2.4140899155196	-	.	gene_id "ENSMUSG00000023912.11"; transcript_id "ENSMUSG00000023912.11_tx_9"; exon_id "chr17_43968573_43968695_-"; exonnum "3"; txlen "2596";
chr17	sragcm37_mid	exon	43970707	43970789	2.3065254925964	-	.	gene_id "ENSMUSG00000023912.11"; transcript_id "ENSMUSG00000023912.11_tx_10"; exon_id "chr17_43970707_43970789_-"; exonnum "5"; txlen "3466";
chr17	sragcm37_mid	exon	43970707	43970789	1.36426561383209	-	.	gene_id "ENSMUSG00000023912.11"; transcript_id "ENSMUSG00000023912.11_tx_11"; exon_id "chr17_43970707_43970789_-"; exonnum "5"; txlen "3177";
chr17	sragcm37_mid	exon	43970707	43970789	37.0245078508774	-	.	gene_id "ENSMUSG00000023912.11"; transcript_id "ENSMUSG00000023912.11_tx_2"; exon_id "chr17_43970707_43970789_-"; exonnum "4"; txlen "2978";
chr17	sragcm37_mid	exon	43970707	43970789	4.95448394058142	-	.	gene_id "ENSMUSG00000023912.11"; transcript_id "ENSMUSG00000023912.11_tx_3"; exon_id "chr17_43970707_43970789_-"; exonnum "5"; txlen "3369";
chr17	sragcm37_mid	exon	43970707	43970789	3.58611501417094	-	.	gene_id "ENSMUSG00000023912.11"; transcript_id "ENSMUSG00000023912.11_tx_4"; exon_id "chr17_43970707_43970789_-"; exonnum "3"; txlen "2679";
chr17	sragcm37_mid	exon	43970707	43970789	3.35806916978701	-	.	gene_id "ENSMUSG00000023912.11"; transcript_id "ENSMUSG00000023912.11_tx_6"; exon_id "chr17_43970707_43970789_-"; exonnum "5"; txlen "3080";
chr17	sragcm37_mid	exon	43970707	43970789	3.17931717772758	-	.	gene_id "ENSMUSG00000023912.11"; transcript_id "ENSMUSG00000023912.11_tx_7"; exon_id "chr17_43970707_43970789_-"; exonnum "4"; txlen "3075";
chr17	sragcm37_mid	exon	43970888	43970989	1.36426561383209	-	.	gene_id "ENSMUSG00000023912.11"; transcript_id "ENSMUSG00000023912.11_tx_11"; exon_id "chr17_43970888_43970989_-"; exonnum "4"; txlen "3177";
chr17	sragcm37_mid	exon	43970888	43970989	3.35806916978701	-	.	gene_id "ENSMUSG00000023912.11"; transcript_id "ENSMUSG00000023912.11_tx_6"; exon_id "chr17_43970888_43970989_-"; exonnum "4"; txlen "3080";
chr17	sragcm37_mid	exon	43970888	43971278	2.3065254925964	-	.	gene_id "ENSMUSG00000023912.11"; transcript_id "ENSMUSG00000023912.11_tx_10"; exon_id "chr17_43970888_43971278_-"; exonnum "4"; txlen "3466";
chr17	sragcm37_mid	exon	43970888	43971278	4.95448394058142	-	.	gene_id "ENSMUSG00000023912.11"; transcript_id "ENSMUSG00000023912.11_tx_3"; exon_id "chr17_43970888_43971278_-"; exonnum "4"; txlen "3369";
chr17	HAVANA	exon	43972505	43972589	0	-	.	gene_id "ENSMUSG00000023912.11"; transcript_id "ENSMUST00000024705.6"; gene_type "protein_coding"; gene_name "Slc25a27"; transcript_type "protein_coding"; transcript_name "Slc25a27-201"; exon_number 3; exon_id "ENSMUSE00000314638.4"; level 2; protein_id "ENSMUSP00000024705.5"; transcript_support_level "1"; mgi_id "MGI:1921261"; tag "basic"; tag "Ensembl_canonical"; tag "GENCODE_Primary"; tag "appris_principal_1"; tag "CCDS"; ccdsid "CCDS28798.1"; havana_gene "OTTMUSG00000072115.1"; havana_transcript "OTTMUST00000174425.1";
chr17	HAVANA	CDS	43972505	43972589	0	-	2	gene_id "ENSMUSG00000023912.11"; transcript_id "ENSMUST00000024705.6"; gene_type "protein_coding"; gene_name "Slc25a27"; transcript_type "protein_coding"; transcript_name "Slc25a27-201"; exon_number 3; exon_id "ENSMUSE00000314638.4"; level 2; protein_id "ENSMUSP00000024705.5"; transcript_support_level "1"; mgi_id "MGI:1921261"; tag "basic"; tag "Ensembl_canonical"; tag "GENCODE_Primary"; tag "appris_principal_1"; tag "CCDS"; ccdsid "CCDS28798.1"; havana_gene "OTTMUSG00000072115.1"; havana_transcript "OTTMUST00000174425.1";
chr17	ENSEMBL_gcm37	exon	43972505	43972589	2.3065254925964	-	.	gene_id "ENSMUSG00000023912.11"; transcript_id "ENSMUSG00000023912.11_tx_10"; exon_id "chr17_43972505_43972589_-"; exonnum "3"; txlen "3466";
chr17	ENSEMBL_gcm37	exon	43972505	43972589	1.36426561383209	-	.	gene_id "ENSMUSG00000023912.11"; transcript_id "ENSMUSG00000023912.11_tx_11"; exon_id "chr17_43972505_43972589_-"; exonnum "3"; txlen "3177";
chr17	ENSEMBL_gcm37	exon	43972505	43972589	37.0245078508774	-	.	gene_id "ENSMUSG00000023912.11"; transcript_id "ENSMUSG00000023912.11_tx_2"; exon_id "chr17_43972505_43972589_-"; exonnum "3"; txlen "2978";
chr17	ENSEMBL_gcm37	exon	43972505	43972589	4.95448394058142	-	.	gene_id "ENSMUSG00000023912.11"; transcript_id "ENSMUSG00000023912.11_tx_3"; exon_id "chr17_43972505_43972589_-"; exonnum "3"; txlen "3369";
chr17	ENSEMBL_gcm37	exon	43972505	43972589	3.58611501417094	-	.	gene_id "ENSMUSG00000023912.11"; transcript_id "ENSMUSG00000023912.11_tx_4"; exon_id "chr17_43972505_43972589_-"; exonnum "2"; txlen "2679";
chr17	ENSEMBL_gcm37	exon	43972505	43972589	3.42498492271982	-	.	gene_id "ENSMUSG00000023912.11"; transcript_id "ENSMUSG00000023912.11_tx_5"; exon_id "chr17_43972505_43972589_-"; exonnum "3"; txlen "2714";
chr17	ENSEMBL_gcm37	exon	43972505	43972589	3.35806916978701	-	.	gene_id "ENSMUSG00000023912.11"; transcript_id "ENSMUSG00000023912.11_tx_6"; exon_id "chr17_43972505_43972589_-"; exonnum "3"; txlen "3080";
chr17	ENSEMBL_gcm37	exon	43972505	43972589	3.17931717772758	-	.	gene_id "ENSMUSG00000023912.11"; transcript_id "ENSMUSG00000023912.11_tx_7"; exon_id "chr17_43972505_43972589_-"; exonnum "3"; txlen "3075";
chr17	ENSEMBL_gcm37	exon	43972505	43972589	2.68753669331155	-	.	gene_id "ENSMUSG00000023912.11"; transcript_id "ENSMUSG00000023912.11_tx_8"; exon_id "chr17_43972505_43972589_-"; exonnum "3"; txlen "2992";
chr17	ENSEMBL_gcm37	exon	43972505	43972589	2.4140899155196	-	.	gene_id "ENSMUSG00000023912.11"; transcript_id "ENSMUSG00000023912.11_tx_9"; exon_id "chr17_43972505_43972589_-"; exonnum "2"; txlen "2596";
chr17	HAVANA	exon	43974965	43975156	0	-	.	gene_id "ENSMUSG00000023912.11"; transcript_id "ENSMUST00000024705.6"; gene_type "protein_coding"; gene_name "Slc25a27"; transcript_type "protein_coding"; transcript_name "Slc25a27-201"; exon_number 2; exon_id "ENSMUSE00000314656.4"; level 2; protein_id "ENSMUSP00000024705.5"; transcript_support_level "1"; mgi_id "MGI:1921261"; tag "basic"; tag "Ensembl_canonical"; tag "GENCODE_Primary"; tag "appris_principal_1"; tag "CCDS"; ccdsid "CCDS28798.1"; havana_gene "OTTMUSG00000072115.1"; havana_transcript "OTTMUST00000174425.1";
chr17	HAVANA	CDS	43974965	43975156	0	-	2	gene_id "ENSMUSG00000023912.11"; transcript_id "ENSMUST00000024705.6"; gene_type "protein_coding"; gene_name "Slc25a27"; transcript_type "protein_coding"; transcript_name "Slc25a27-201"; exon_number 2; exon_id "ENSMUSE00000314656.4"; level 2; protein_id "ENSMUSP00000024705.5"; transcript_support_level "1"; mgi_id "MGI:1921261"; tag "basic"; tag "Ensembl_canonical"; tag "GENCODE_Primary"; tag "appris_principal_1"; tag "CCDS"; ccdsid "CCDS28798.1"; havana_gene "OTTMUSG00000072115.1"; havana_transcript "OTTMUST00000174425.1";
chr17	ENSEMBL_gcm37	exon	43974965	43975156	2.3065254925964	-	.	gene_id "ENSMUSG00000023912.11"; transcript_id "ENSMUSG00000023912.11_tx_10"; exon_id "chr17_43974965_43975156_-"; exonnum "2"; txlen "3466";
chr17	ENSEMBL_gcm37	exon	43974965	43975156	1.36426561383209	-	.	gene_id "ENSMUSG00000023912.11"; transcript_id "ENSMUSG00000023912.11_tx_11"; exon_id "chr17_43974965_43975156_-"; exonnum "2"; txlen "3177";
chr17	ENSEMBL_gcm37	exon	43974965	43975156	37.0245078508774	-	.	gene_id "ENSMUSG00000023912.11"; transcript_id "ENSMUSG00000023912.11_tx_2"; exon_id "chr17_43974965_43975156_-"; exonnum "2"; txlen "2978";
chr17	ENSEMBL_gcm37	exon	43974965	43975156	4.95448394058142	-	.	gene_id "ENSMUSG00000023912.11"; transcript_id "ENSMUSG00000023912.11_tx_3"; exon_id "chr17_43974965_43975156_-"; exonnum "2"; txlen "3369";
chr17	ENSEMBL_gcm37	exon	43974965	43975156	3.42498492271982	-	.	gene_id "ENSMUSG00000023912.11"; transcript_id "ENSMUSG00000023912.11_tx_5"; exon_id "chr17_43974965_43975156_-"; exonnum "2"; txlen "2714";
chr17	ENSEMBL_gcm37	exon	43974965	43975156	3.35806916978701	-	.	gene_id "ENSMUSG00000023912.11"; transcript_id "ENSMUSG00000023912.11_tx_6"; exon_id "chr17_43974965_43975156_-"; exonnum "2"; txlen "3080";
chr17	ENSEMBL_gcm37	exon	43974965	43975156	3.17931717772758	-	.	gene_id "ENSMUSG00000023912.11"; transcript_id "ENSMUSG00000023912.11_tx_7"; exon_id "chr17_43974965_43975156_-"; exonnum "2"; txlen "3075";
chr17	ENSEMBL_gcm37	exon	43974965	43975156	2.68753669331155	-	.	gene_id "ENSMUSG00000023912.11"; transcript_id "ENSMUSG00000023912.11_tx_8"; exon_id "chr17_43974965_43975156_-"; exonnum "2"; txlen "2992";
chr17	sragcm37_ss	exon	43974969	43975176	3.58611501417094	-	.	gene_id "ENSMUSG00000023912.11"; transcript_id "ENSMUSG00000023912.11_tx_4"; exon_id "chr17_43974969_43975176_-"; exonnum "1"; txlen "2679";
chr17	sragcm37_ss	exon	43974969	43975176	2.4140899155196	-	.	gene_id "ENSMUSG00000023912.11"; transcript_id "ENSMUSG00000023912.11_tx_9"; exon_id "chr17_43974969_43975176_-"; exonnum "1"; txlen "2596";
chr17	HAVANA	UTR	43976751	43977650	0	-	.	gene_id "ENSMUSG00000023912.11"; transcript_id "ENSMUST00000233442.2"; gene_type "protein_coding"; gene_name "Slc25a27"; transcript_type "protein_coding"; transcript_name "Slc25a27-202"; exon_number 1; exon_id "ENSMUSE00001450662.2"; level 2; protein_id "ENSMUSP00000156649.2"; mgi_id "MGI:1921261"; tag "basic"; havana_gene "OTTMUSG00000072115.1"; havana_transcript "OTTMUST00000174426.1";
chr17	HAVANA	transcript	43976751	43978023	0	-	.	gene_id "ENSMUSG00000023912.11"; transcript_id "ENSMUST00000233442.2"; gene_type "protein_coding"; gene_name "Slc25a27"; transcript_type "protein_coding"; transcript_name "Slc25a27-202"; level 2; protein_id "ENSMUSP00000156649.2"; mgi_id "MGI:1921261"; tag "basic"; havana_gene "OTTMUSG00000072115.1"; havana_transcript "OTTMUST00000174426.1";
chr17	HAVANA	exon	43976751	43978023	0	-	.	gene_id "ENSMUSG00000023912.11"; transcript_id "ENSMUST00000233442.2"; gene_type "protein_coding"; gene_name "Slc25a27"; transcript_type "protein_coding"; transcript_name "Slc25a27-202"; exon_number 1; exon_id "ENSMUSE00001450662.2"; level 2; protein_id "ENSMUSP00000156649.2"; mgi_id "MGI:1921261"; tag "basic"; havana_gene "OTTMUSG00000072115.1"; havana_transcript "OTTMUST00000174426.1";
chr17	sragcm37_ss	exon	43977568	43977701	3.42498492271982	-	.	gene_id "ENSMUSG00000023912.11"; transcript_id "ENSMUSG00000023912.11_tx_5"; exon_id "chr17_43977568_43977701_-"; exonnum "1"; txlen "2714";
chr17	HAVANA	stop_codon	43977648	43977650	0	-	0	gene_id "ENSMUSG00000023912.11"; transcript_id "ENSMUST00000233442.2"; gene_type "protein_coding"; gene_name "Slc25a27"; transcript_type "protein_coding"; transcript_name "Slc25a27-202"; exon_number 1; exon_id "ENSMUSE00001450662.2"; level 2; protein_id "ENSMUSP00000156649.2"; mgi_id "MGI:1921261"; tag "basic"; havana_gene "OTTMUSG00000072115.1"; havana_transcript "OTTMUST00000174426.1";
chr17	HAVANA	CDS	43977651	43977893	0	-	0	gene_id "ENSMUSG00000023912.11"; transcript_id "ENSMUST00000233442.2"; gene_type "protein_coding"; gene_name "Slc25a27"; transcript_type "protein_coding"; transcript_name "Slc25a27-202"; exon_number 1; exon_id "ENSMUSE00001450662.2"; level 2; protein_id "ENSMUSP00000156649.2"; mgi_id "MGI:1921261"; tag "basic"; havana_gene "OTTMUSG00000072115.1"; havana_transcript "OTTMUST00000174426.1";
chr17	HAVANA	CDS	43977791	43977893	0	-	0	gene_id "ENSMUSG00000023912.11"; transcript_id "ENSMUST00000024705.6"; gene_type "protein_coding"; gene_name "Slc25a27"; transcript_type "protein_coding"; transcript_name "Slc25a27-201"; exon_number 1; exon_id "ENSMUSE00000899337.3"; level 2; protein_id "ENSMUSP00000024705.5"; transcript_support_level "1"; mgi_id "MGI:1921261"; tag "basic"; tag "Ensembl_canonical"; tag "GENCODE_Primary"; tag "appris_principal_1"; tag "CCDS"; ccdsid "CCDS28798.1"; havana_gene "OTTMUSG00000072115.1"; havana_transcript "OTTMUST00000174425.1";
chr17	HAVANA	exon	43977791	43978105	0	-	.	gene_id "ENSMUSG00000023912.11"; transcript_id "ENSMUST00000024705.6"; gene_type "protein_coding"; gene_name "Slc25a27"; transcript_type "protein_coding"; transcript_name "Slc25a27-201"; exon_number 1; exon_id "ENSMUSE00000899337.3"; level 2; protein_id "ENSMUSP00000024705.5"; transcript_support_level "1"; mgi_id "MGI:1921261"; tag "basic"; tag "Ensembl_canonical"; tag "GENCODE_Primary"; tag "appris_principal_1"; tag "CCDS"; ccdsid "CCDS28798.1"; havana_gene "OTTMUSG00000072115.1"; havana_transcript "OTTMUST00000174425.1";
chr17	ENSEMBL_gcm37	exon	43977791	43978105	2.3065254925964	-	.	gene_id "ENSMUSG00000023912.11"; transcript_id "ENSMUSG00000023912.11_tx_10"; exon_id "chr17_43977791_43978105_-"; exonnum "1"; txlen "3466";
chr17	ENSEMBL_gcm37	exon	43977791	43978105	1.36426561383209	-	.	gene_id "ENSMUSG00000023912.11"; transcript_id "ENSMUSG00000023912.11_tx_11"; exon_id "chr17_43977791_43978105_-"; exonnum "1"; txlen "3177";
chr17	ENSEMBL_gcm37	exon	43977791	43978105	37.0245078508774	-	.	gene_id "ENSMUSG00000023912.11"; transcript_id "ENSMUSG00000023912.11_tx_2"; exon_id "chr17_43977791_43978105_-"; exonnum "1"; txlen "2978";
chr17	ENSEMBL_gcm37	exon	43977791	43978105	4.95448394058142	-	.	gene_id "ENSMUSG00000023912.11"; transcript_id "ENSMUSG00000023912.11_tx_3"; exon_id "chr17_43977791_43978105_-"; exonnum "1"; txlen "3369";
chr17	ENSEMBL_gcm37	exon	43977791	43978105	3.35806916978701	-	.	gene_id "ENSMUSG00000023912.11"; transcript_id "ENSMUSG00000023912.11_tx_6"; exon_id "chr17_43977791_43978105_-"; exonnum "1"; txlen "3080";
chr17	ENSEMBL_gcm37	exon	43977791	43978105	3.17931717772758	-	.	gene_id "ENSMUSG00000023912.11"; transcript_id "ENSMUSG00000023912.11_tx_7"; exon_id "chr17_43977791_43978105_-"; exonnum "1"; txlen "3075";
chr17	ENSEMBL_gcm37	exon	43977791	43978105	2.68753669331155	-	.	gene_id "ENSMUSG00000023912.11"; transcript_id "ENSMUSG00000023912.11_tx_8"; exon_id "chr17_43977791_43978105_-"; exonnum "1"; txlen "2992";
chr17	HAVANA	start_codon	43977891	43977893	0	-	0	gene_id "ENSMUSG00000023912.11"; transcript_id "ENSMUST00000024705.6"; gene_type "protein_coding"; gene_name "Slc25a27"; transcript_type "protein_coding"; transcript_name "Slc25a27-201"; exon_number 1; exon_id "ENSMUSE00000899337.3"; level 2; protein_id "ENSMUSP00000024705.5"; transcript_support_level "1"; mgi_id "MGI:1921261"; tag "basic"; tag "Ensembl_canonical"; tag "GENCODE_Primary"; tag "appris_principal_1"; tag "CCDS"; ccdsid "CCDS28798.1"; havana_gene "OTTMUSG00000072115.1"; havana_transcript "OTTMUST00000174425.1";
chr17	HAVANA	start_codon	43977891	43977893	0	-	0	gene_id "ENSMUSG00000023912.11"; transcript_id "ENSMUST00000233442.2"; gene_type "protein_coding"; gene_name "Slc25a27"; transcript_type "protein_coding"; transcript_name "Slc25a27-202"; exon_number 1; exon_id "ENSMUSE00001450662.2"; level 2; protein_id "ENSMUSP00000156649.2"; mgi_id "MGI:1921261"; tag "basic"; havana_gene "OTTMUSG00000072115.1"; havana_transcript "OTTMUST00000174426.1";
chr17	HAVANA	UTR	43977894	43978023	0	-	.	gene_id "ENSMUSG00000023912.11"; transcript_id "ENSMUST00000233442.2"; gene_type "protein_coding"; gene_name "Slc25a27"; transcript_type "protein_coding"; transcript_name "Slc25a27-202"; exon_number 1; exon_id "ENSMUSE00001450662.2"; level 2; protein_id "ENSMUSP00000156649.2"; mgi_id "MGI:1921261"; tag "basic"; havana_gene "OTTMUSG00000072115.1"; havana_transcript "OTTMUST00000174426.1";
chr17	HAVANA	UTR	43977894	43978105	0	-	.	gene_id "ENSMUSG00000023912.11"; transcript_id "ENSMUST00000024705.6"; gene_type "protein_coding"; gene_name "Slc25a27"; transcript_type "protein_coding"; transcript_name "Slc25a27-201"; exon_number 1; exon_id "ENSMUSE00000899337.3"; level 2; protein_id "ENSMUSP00000024705.5"; transcript_support_level "1"; mgi_id "MGI:1921261"; tag "basic"; tag "Ensembl_canonical"; tag "GENCODE_Primary"; tag "appris_principal_1"; tag "CCDS"; ccdsid "CCDS28798.1"; havana_gene "OTTMUSG00000072115.1"; havana_transcript "OTTMUST00000174425.1";
chr17	sragcm37_mid	exon	44016817	44017202	0.0523976002992392	-	.	gene_id "ENSMUSG00000121022.2"; transcript_id "ENSMUSG00000121022.2_tx_16"; exon_id "chr17_44016817_44017202_-"; exonnum "3"; txlen "583";
chr17	sragcm37_mid	exon	44017795	44017892	0.0523976002992392	-	.	gene_id "ENSMUSG00000121022.2"; transcript_id "ENSMUSG00000121022.2_tx_16"; exon_id "chr17_44017795_44017892_-"; exonnum "2"; txlen "583";
chr17	sragcm37_ss	exon	44019042	44019140	0.0523976002992392	-	.	gene_id "ENSMUSG00000121022.2"; transcript_id "ENSMUSG00000121022.2_tx_16"; exon_id "chr17_44019042_44019140_-"; exonnum "1"; txlen "583";
chr17	HAVANA	exon	44025808	44026093	0	-	.	gene_id "ENSMUSG00000121022.2"; transcript_id "ENSMUST00000247517.2"; gene_type "lncRNA"; gene_name "Gm56919"; transcript_type "lncRNA"; transcript_name "Gm56919-202"; exon_number 2; exon_id "ENSMUSE00001684562.1"; level 2; mgi_id "MGI:7337751"; tag "TAGENE";
chr17	HAVANA	exon	44025808	44026093	0	-	.	gene_id "ENSMUSG00000121022.2"; transcript_id "ENSMUST00000347664.1"; gene_type "lncRNA"; gene_name "Gm56919"; transcript_type "lncRNA"; transcript_name "Gm56919-203"; exon_number 3; exon_id "ENSMUSE00001684562.1"; level 2; mgi_id "MGI:7337751"; tag "basic"; tag "Ensembl_canonical"; tag "GENCODE_Primary"; tag "TAGENE";
chr17	ENSEMBL_gcm37	exon	44025808	44026093	0.252059744610647	-	.	gene_id "ENSMUSG00000121022.2"; transcript_id "ENSMUSG00000121022.2_tx_1"; exon_id "chr17_44025808_44026093_-"; exonnum "3"; txlen "653";
chr17	ENSEMBL_gcm37	exon	44025808	44026093	0.0911621023033685	-	.	gene_id "ENSMUSG00000121022.2"; transcript_id "ENSMUSG00000121022.2_tx_10"; exon_id "chr17_44025808_44026093_-"; exonnum "6"; txlen "1374";
chr17	ENSEMBL_gcm37	exon	44025808	44026093	0.0856586054520441	-	.	gene_id "ENSMUSG00000121022.2"; transcript_id "ENSMUSG00000121022.2_tx_11"; exon_id "chr17_44025808_44026093_-"; exonnum "5"; txlen "934";
chr17	ENSEMBL_gcm37	exon	44025808	44026093	0.0824742331148894	-	.	gene_id "ENSMUSG00000121022.2"; transcript_id "ENSMUSG00000121022.2_tx_12"; exon_id "chr17_44025808_44026093_-"; exonnum "7"; txlen "1477";
chr17	ENSEMBL_gcm37	exon	44025808	44026093	0.0607092898772027	-	.	gene_id "ENSMUSG00000121022.2"; transcript_id "ENSMUSG00000121022.2_tx_14"; exon_id "chr17_44025808_44026093_-"; exonnum "7"; txlen "1652";
chr17	ENSEMBL_gcm37	exon	44025808	44026093	0.0361416095364278	-	.	gene_id "ENSMUSG00000121022.2"; transcript_id "ENSMUSG00000121022.2_tx_18"; exon_id "chr17_44025808_44026093_-"; exonnum "8"; txlen "1755";
chr17	ENSEMBL_gcm37	exon	44025808	44026093	0.24595138714248	-	.	gene_id "ENSMUSG00000121022.2"; transcript_id "ENSMUSG00000121022.2_tx_2"; exon_id "chr17_44025808_44026093_-"; exonnum "4"; txlen "901";
chr17	ENSEMBL_gcm37	exon	44025808	44026093	0.0230632505219213	-	.	gene_id "ENSMUSG00000121022.2"; transcript_id "ENSMUSG00000121022.2_tx_20"; exon_id "chr17_44025808_44026093_-"; exonnum "8"; txlen "1685";
chr17	ENSEMBL_gcm37	exon	44025808	44026093	0.24595138714248	-	.	gene_id "ENSMUSG00000121022.2"; transcript_id "ENSMUSG00000121022.2_tx_3"; exon_id "chr17_44025808_44026093_-"; exonnum "6"; txlen "1444";
chr17	ENSEMBL_gcm37	exon	44025808	44026093	0.212257802696489	-	.	gene_id "ENSMUSG00000121022.2"; transcript_id "ENSMUSG00000121022.2_tx_4"; exon_id "chr17_44025808_44026093_-"; exonnum "5"; txlen "1004";
chr17	ENSEMBL_gcm37	exon	44025808	44026093	0.17934426167346	-	.	gene_id "ENSMUSG00000121022.2"; transcript_id "ENSMUSG00000121022.2_tx_5"; exon_id "chr17_44025808_44026093_-"; exonnum "7"; txlen "1547";
chr17	ENSEMBL_gcm37	exon	44025808	44026093	0.101602472206855	-	.	gene_id "ENSMUSG00000121022.2"; transcript_id "ENSMUSG00000121022.2_tx_8"; exon_id "chr17_44025808_44026093_-"; exonnum "3"; txlen "583";
chr17	ENSEMBL_gcm37	exon	44025808	44026093	0.0913519579027395	-	.	gene_id "ENSMUSG00000121022.2"; transcript_id "ENSMUSG00000121022.2_tx_9"; exon_id "chr17_44025808_44026093_-"; exonnum "4"; txlen "831";
chr17	HAVANA	transcript	44025808	44055463	0	-	.	gene_id "ENSMUSG00000121022.2"; transcript_id "ENSMUST00000247517.2"; gene_type "lncRNA"; gene_name "Gm56919"; transcript_type "lncRNA"; transcript_name "Gm56919-202"; level 2; mgi_id "MGI:7337751"; tag "TAGENE";
chr17	HAVANA	transcript	44025808	44055476	0	-	.	gene_id "ENSMUSG00000121022.2"; transcript_id "ENSMUST00000347664.1"; gene_type "lncRNA"; gene_name "Gm56919"; transcript_type "lncRNA"; transcript_name "Gm56919-203"; level 2; mgi_id "MGI:7337751"; tag "basic"; tag "Ensembl_canonical"; tag "GENCODE_Primary"; tag "TAGENE";
chr17	HAVANA	gene	44025808	44055483	0	-	.	gene_id "ENSMUSG00000121022.2"; gene_type "lncRNA"; gene_name "Gm56919"; level 2; mgi_id "MGI:7337751";
chr17	HAVANA	exon	44025811	44026002	0	-	.	gene_id "ENSMUSG00000121022.2"; transcript_id "ENSMUST00000347668.1"; gene_type "lncRNA"; gene_name "Gm56919"; transcript_type "lncRNA"; transcript_name "Gm56919-207"; exon_number 3; exon_id "ENSMUSE00001684554.1"; level 2; mgi_id "MGI:7337751"; tag "TAGENE";
chr17	ENSEMBL_gcm37	exon	44025811	44026002	0.0580172133395822	-	.	gene_id "ENSMUSG00000121022.2"; transcript_id "ENSMUSG00000121022.2_tx_15"; exon_id "chr17_44025811_44026002_-"; exonnum "6"; txlen "1390";
chr17	ENSEMBL_gcm37	exon	44025811	44026002	0.0374185708753913	-	.	gene_id "ENSMUSG00000121022.2"; transcript_id "ENSMUSG00000121022.2_tx_17"; exon_id "chr17_44025811_44026002_-"; exonnum "4"; txlen "742";
chr17	ENSEMBL_gcm37	exon	44025811	44026002	0.0332609518892367	-	.	gene_id "ENSMUSG00000121022.2"; transcript_id "ENSMUSG00000121022.2_tx_19"; exon_id "chr17_44025811_44026002_-"; exonnum "6"; txlen "1285";
chr17	ENSEMBL_gcm37	exon	44025811	44026002	0.134766636562106	-	.	gene_id "ENSMUSG00000121022.2"; transcript_id "ENSMUSG00000121022.2_tx_6"; exon_id "chr17_44025811_44026002_-"; exonnum "3"; txlen "639";
chr17	ENSEMBL_gcm37	exon	44025811	44026002	0.126451398589797	-	.	gene_id "ENSMUSG00000121022.2"; transcript_id "ENSMUSG00000121022.2_tx_7"; exon_id "chr17_44025811_44026002_-"; exonnum "5"; txlen "1182";
chr17	HAVANA	transcript	44025811	44033745	0	-	.	gene_id "ENSMUSG00000121022.2"; transcript_id "ENSMUST00000347668.1"; gene_type "lncRNA"; gene_name "Gm56919"; transcript_type "lncRNA"; transcript_name "Gm56919-207"; level 2; mgi_id "MGI:7337751"; tag "TAGENE";
chr17	HAVANA	exon	44031201	44032388	0	-	.	gene_id "ENSMUSG00000121022.2"; transcript_id "ENSMUST00000347665.1"; gene_type "lncRNA"; gene_name "Gm56919"; transcript_type "lncRNA"; transcript_name "Gm56919-204"; exon_number 2; exon_id "ENSMUSE00001684558.1"; level 2; mgi_id "MGI:7337751"; tag "basic"; tag "TAGENE";
chr17	HAVANA	transcript	44031201	44055471	0	-	.	gene_id "ENSMUSG00000121022.2"; transcript_id "ENSMUST00000347665.1"; gene_type "lncRNA"; gene_name "Gm56919"; transcript_type "lncRNA"; transcript_name "Gm56919-204"; level 2; mgi_id "MGI:7337751"; tag "basic"; tag "TAGENE";
chr17	HAVANA	exon	44032141	44032388	0	-	.	gene_id "ENSMUSG00000121022.2"; transcript_id "ENSMUST00000347664.1"; gene_type "lncRNA"; gene_name "Gm56919"; transcript_type "lncRNA"; transcript_name "Gm56919-203"; exon_number 2; exon_id "ENSMUSE00001684551.1"; level 2; mgi_id "MGI:7337751"; tag "basic"; tag "Ensembl_canonical"; tag "GENCODE_Primary"; tag "TAGENE";
chr17	HAVANA	exon	44032141	44032388	0	-	.	gene_id "ENSMUSG00000121022.2"; transcript_id "ENSMUST00000347668.1"; gene_type "lncRNA"; gene_name "Gm56919"; transcript_type "lncRNA"; transcript_name "Gm56919-207"; exon_number 2; exon_id "ENSMUSE00001684551.1"; level 2; mgi_id "MGI:7337751"; tag "TAGENE";
chr17	ENSEMBL_gcm37	exon	44032141	44032388	0.0911621023033685	-	.	gene_id "ENSMUSG00000121022.2"; transcript_id "ENSMUSG00000121022.2_tx_10"; exon_id "chr17_44032141_44032388_-"; exonnum "5"; txlen "1374";
chr17	ENSEMBL_gcm37	exon	44032141	44032388	0.0856586054520441	-	.	gene_id "ENSMUSG00000121022.2"; transcript_id "ENSMUSG00000121022.2_tx_11"; exon_id "chr17_44032141_44032388_-"; exonnum "4"; txlen "934";
chr17	ENSEMBL_gcm37	exon	44032141	44032388	0.0824742331148894	-	.	gene_id "ENSMUSG00000121022.2"; transcript_id "ENSMUSG00000121022.2_tx_12"; exon_id "chr17_44032141_44032388_-"; exonnum "6"; txlen "1477";
chr17	ENSEMBL_gcm37	exon	44032141	44032388	0.0607092898772027	-	.	gene_id "ENSMUSG00000121022.2"; transcript_id "ENSMUSG00000121022.2_tx_14"; exon_id "chr17_44032141_44032388_-"; exonnum "6"; txlen "1652";
chr17	ENSEMBL_gcm37	exon	44032141	44032388	0.0580172133395822	-	.	gene_id "ENSMUSG00000121022.2"; transcript_id "ENSMUSG00000121022.2_tx_15"; exon_id "chr17_44032141_44032388_-"; exonnum "5"; txlen "1390";
chr17	ENSEMBL_gcm37	exon	44032141	44032388	0.0374185708753913	-	.	gene_id "ENSMUSG00000121022.2"; transcript_id "ENSMUSG00000121022.2_tx_17"; exon_id "chr17_44032141_44032388_-"; exonnum "3"; txlen "742";
chr17	ENSEMBL_gcm37	exon	44032141	44032388	0.0361416095364278	-	.	gene_id "ENSMUSG00000121022.2"; transcript_id "ENSMUSG00000121022.2_tx_18"; exon_id "chr17_44032141_44032388_-"; exonnum "7"; txlen "1755";
chr17	ENSEMBL_gcm37	exon	44032141	44032388	0.0332609518892367	-	.	gene_id "ENSMUSG00000121022.2"; transcript_id "ENSMUSG00000121022.2_tx_19"; exon_id "chr17_44032141_44032388_-"; exonnum "5"; txlen "1285";
chr17	ENSEMBL_gcm37	exon	44032141	44032388	0.24595138714248	-	.	gene_id "ENSMUSG00000121022.2"; transcript_id "ENSMUSG00000121022.2_tx_2"; exon_id "chr17_44032141_44032388_-"; exonnum "3"; txlen "901";
chr17	ENSEMBL_gcm37	exon	44032141	44032388	0.0230632505219213	-	.	gene_id "ENSMUSG00000121022.2"; transcript_id "ENSMUSG00000121022.2_tx_20"; exon_id "chr17_44032141_44032388_-"; exonnum "7"; txlen "1685";
chr17	ENSEMBL_gcm37	exon	44032141	44032388	0.24595138714248	-	.	gene_id "ENSMUSG00000121022.2"; transcript_id "ENSMUSG00000121022.2_tx_3"; exon_id "chr17_44032141_44032388_-"; exonnum "5"; txlen "1444";
chr17	ENSEMBL_gcm37	exon	44032141	44032388	0.212257802696489	-	.	gene_id "ENSMUSG00000121022.2"; transcript_id "ENSMUSG00000121022.2_tx_4"; exon_id "chr17_44032141_44032388_-"; exonnum "4"; txlen "1004";
chr17	ENSEMBL_gcm37	exon	44032141	44032388	0.17934426167346	-	.	gene_id "ENSMUSG00000121022.2"; transcript_id "ENSMUSG00000121022.2_tx_5"; exon_id "chr17_44032141_44032388_-"; exonnum "6"; txlen "1547";
chr17	ENSEMBL_gcm37	exon	44032141	44032388	0.134766636562106	-	.	gene_id "ENSMUSG00000121022.2"; transcript_id "ENSMUSG00000121022.2_tx_6"; exon_id "chr17_44032141_44032388_-"; exonnum "2"; txlen "639";
chr17	ENSEMBL_gcm37	exon	44032141	44032388	0.126451398589797	-	.	gene_id "ENSMUSG00000121022.2"; transcript_id "ENSMUSG00000121022.2_tx_7"; exon_id "chr17_44032141_44032388_-"; exonnum "4"; txlen "1182";
chr17	ENSEMBL_gcm37	exon	44032141	44032388	0.0913519579027395	-	.	gene_id "ENSMUSG00000121022.2"; transcript_id "ENSMUSG00000121022.2_tx_9"; exon_id "chr17_44032141_44032388_-"; exonnum "3"; txlen "831";
chr17	HAVANA	exon	44032764	44033925	0	-	.	gene_id "ENSMUSG00000121022.2"; transcript_id "ENSMUST00000347666.1"; gene_type "lncRNA"; gene_name "Gm56919"; transcript_type "lncRNA"; transcript_name "Gm56919-205"; exon_number 3; exon_id "ENSMUSE00001684552.1"; level 2; mgi_id "MGI:7337751"; tag "basic"; tag "TAGENE";
chr17	HAVANA	transcript	44032764	44055483	0	-	.	gene_id "ENSMUSG00000121022.2"; transcript_id "ENSMUST00000347666.1"; gene_type "lncRNA"; gene_name "Gm56919"; transcript_type "lncRNA"; transcript_name "Gm56919-205"; level 2; mgi_id "MGI:7337751"; tag "basic"; tag "TAGENE";
chr17	HAVANA	exon	44033629	44033745	0	-	.	gene_id "ENSMUSG00000121022.2"; transcript_id "ENSMUST00000347668.1"; gene_type "lncRNA"; gene_name "Gm56919"; transcript_type "lncRNA"; transcript_name "Gm56919-207"; exon_number 1; exon_id "ENSMUSE00001684556.1"; level 2; mgi_id "MGI:7337751"; tag "TAGENE";
chr17	sragcm37_mid	exon	44033629	44033925	0.0911621023033685	-	.	gene_id "ENSMUSG00000121022.2"; transcript_id "ENSMUSG00000121022.2_tx_10"; exon_id "chr17_44033629_44033925_-"; exonnum "4"; txlen "1374";
chr17	sragcm37_mid	exon	44033629	44033925	0.0824742331148894	-	.	gene_id "ENSMUSG00000121022.2"; transcript_id "ENSMUSG00000121022.2_tx_12"; exon_id "chr17_44033629_44033925_-"; exonnum "5"; txlen "1477";
chr17	sragcm37_mid	exon	44033629	44033925	0.0607092898772027	-	.	gene_id "ENSMUSG00000121022.2"; transcript_id "ENSMUSG00000121022.2_tx_14"; exon_id "chr17_44033629_44033925_-"; exonnum "5"; txlen "1652";
chr17	sragcm37_mid	exon	44033629	44033925	0.0580172133395822	-	.	gene_id "ENSMUSG00000121022.2"; transcript_id "ENSMUSG00000121022.2_tx_15"; exon_id "chr17_44033629_44033925_-"; exonnum "4"; txlen "1390";
chr17	sragcm37_mid	exon	44033629	44033925	0.0361416095364278	-	.	gene_id "ENSMUSG00000121022.2"; transcript_id "ENSMUSG00000121022.2_tx_18"; exon_id "chr17_44033629_44033925_-"; exonnum "6"; txlen "1755";
chr17	sragcm37_mid	exon	44033629	44033925	0.0332609518892367	-	.	gene_id "ENSMUSG00000121022.2"; transcript_id "ENSMUSG00000121022.2_tx_19"; exon_id "chr17_44033629_44033925_-"; exonnum "4"; txlen "1285";
chr17	sragcm37_mid	exon	44033629	44033925	0.0230632505219213	-	.	gene_id "ENSMUSG00000121022.2"; transcript_id "ENSMUSG00000121022.2_tx_20"; exon_id "chr17_44033629_44033925_-"; exonnum "6"; txlen "1685";
chr17	sragcm37_mid	exon	44033629	44033925	0.24595138714248	-	.	gene_id "ENSMUSG00000121022.2"; transcript_id "ENSMUSG00000121022.2_tx_3"; exon_id "chr17_44033629_44033925_-"; exonnum "4"; txlen "1444";
chr17	sragcm37_mid	exon	44033629	44033925	0.17934426167346	-	.	gene_id "ENSMUSG00000121022.2"; transcript_id "ENSMUSG00000121022.2_tx_5"; exon_id "chr17_44033629_44033925_-"; exonnum "5"; txlen "1547";
chr17	sragcm37_mid	exon	44033629	44033925	0.126451398589797	-	.	gene_id "ENSMUSG00000121022.2"; transcript_id "ENSMUSG00000121022.2_tx_7"; exon_id "chr17_44033629_44033925_-"; exonnum "3"; txlen "1182";
chr17	HAVANA	exon	44036609	44037147	0	-	.	gene_id "ENSMUSG00000121022.2"; transcript_id "ENSMUST00000347667.1"; gene_type "lncRNA"; gene_name "Gm56919"; transcript_type "lncRNA"; transcript_name "Gm56919-206"; exon_number 3; exon_id "ENSMUSE00001684560.1"; level 2; mgi_id "MGI:7337751"; tag "TAGENE";
chr17	HAVANA	transcript	44036609	44055483	0	-	.	gene_id "ENSMUSG00000121022.2"; transcript_id "ENSMUST00000347667.1"; gene_type "lncRNA"; gene_name "Gm56919"; transcript_type "lncRNA"; transcript_name "Gm56919-206"; level 2; mgi_id "MGI:7337751"; tag "TAGENE";
chr17	HAVANA	exon	44036610	44037147	0	-	.	gene_id "ENSMUSG00000121022.2"; transcript_id "ENSMUST00000246889.1"; gene_type "lncRNA"; gene_name "Gm56919"; transcript_type "lncRNA"; transcript_name "Gm56919-201"; exon_number 2; exon_id "ENSMUSE00001489428.1"; level 2; mgi_id "MGI:7337751"; tag "TAGENE";
chr17	HAVANA	transcript	44036610	44055483	0	-	.	gene_id "ENSMUSG00000121022.2"; transcript_id "ENSMUST00000246889.1"; gene_type "lncRNA"; gene_name "Gm56919"; transcript_type "lncRNA"; transcript_name "Gm56919-201"; level 2; mgi_id "MGI:7337751"; tag "TAGENE";
chr17	HAVANA	exon	44036902	44037147	0	-	.	gene_id "ENSMUSG00000121022.2"; transcript_id "ENSMUST00000347666.1"; gene_type "lncRNA"; gene_name "Gm56919"; transcript_type "lncRNA"; transcript_name "Gm56919-205"; exon_number 2; exon_id "ENSMUSE00001684557.1"; level 2; mgi_id "MGI:7337751"; tag "basic"; tag "TAGENE";
chr17	ENSEMBL_gcm37	exon	44036902	44037147	0.0911621023033685	-	.	gene_id "ENSMUSG00000121022.2"; transcript_id "ENSMUSG00000121022.2_tx_10"; exon_id "chr17_44036902_44037147_-"; exonnum "3"; txlen "1374";
chr17	ENSEMBL_gcm37	exon	44036902	44037147	0.0824742331148894	-	.	gene_id "ENSMUSG00000121022.2"; transcript_id "ENSMUSG00000121022.2_tx_12"; exon_id "chr17_44036902_44037147_-"; exonnum "4"; txlen "1477";
chr17	ENSEMBL_gcm37	exon	44036902	44037147	0.0607092898772027	-	.	gene_id "ENSMUSG00000121022.2"; transcript_id "ENSMUSG00000121022.2_tx_14"; exon_id "chr17_44036902_44037147_-"; exonnum "4"; txlen "1652";
chr17	ENSEMBL_gcm37	exon	44036902	44037147	0.0580172133395822	-	.	gene_id "ENSMUSG00000121022.2"; transcript_id "ENSMUSG00000121022.2_tx_15"; exon_id "chr17_44036902_44037147_-"; exonnum "3"; txlen "1390";
chr17	ENSEMBL_gcm37	exon	44036902	44037147	0.0361416095364278	-	.	gene_id "ENSMUSG00000121022.2"; transcript_id "ENSMUSG00000121022.2_tx_18"; exon_id "chr17_44036902_44037147_-"; exonnum "5"; txlen "1755";
chr17	ENSEMBL_gcm37	exon	44036902	44037147	0.0332609518892367	-	.	gene_id "ENSMUSG00000121022.2"; transcript_id "ENSMUSG00000121022.2_tx_19"; exon_id "chr17_44036902_44037147_-"; exonnum "3"; txlen "1285";
chr17	ENSEMBL_gcm37	exon	44036902	44037147	0.0230632505219213	-	.	gene_id "ENSMUSG00000121022.2"; transcript_id "ENSMUSG00000121022.2_tx_20"; exon_id "chr17_44036902_44037147_-"; exonnum "5"; txlen "1685";
chr17	ENSEMBL_gcm37	exon	44036902	44037147	0.24595138714248	-	.	gene_id "ENSMUSG00000121022.2"; transcript_id "ENSMUSG00000121022.2_tx_3"; exon_id "chr17_44036902_44037147_-"; exonnum "3"; txlen "1444";
chr17	ENSEMBL_gcm37	exon	44036902	44037147	0.17934426167346	-	.	gene_id "ENSMUSG00000121022.2"; transcript_id "ENSMUSG00000121022.2_tx_5"; exon_id "chr17_44036902_44037147_-"; exonnum "4"; txlen "1547";
chr17	ENSEMBL_gcm37	exon	44036902	44037147	0.126451398589797	-	.	gene_id "ENSMUSG00000121022.2"; transcript_id "ENSMUSG00000121022.2_tx_7"; exon_id "chr17_44036902_44037147_-"; exonnum "2"; txlen "1182";
chr17	HAVANA	exon	44037521	44037728	0	-	.	gene_id "ENSMUSG00000121022.2"; transcript_id "ENSMUST00000347667.1"; gene_type "lncRNA"; gene_name "Gm56919"; transcript_type "lncRNA"; transcript_name "Gm56919-206"; exon_number 2; exon_id "ENSMUSE00001684555.1"; level 2; mgi_id "MGI:7337751"; tag "TAGENE";
chr17	ENSEMBL_gcm37	exon	44037521	44037728	0.0607092898772027	-	.	gene_id "ENSMUSG00000121022.2"; transcript_id "ENSMUSG00000121022.2_tx_14"; exon_id "chr17_44037521_44037728_-"; exonnum "3"; txlen "1652";
chr17	ENSEMBL_gcm37	exon	44037521	44037728	0.0580172133395822	-	.	gene_id "ENSMUSG00000121022.2"; transcript_id "ENSMUSG00000121022.2_tx_15"; exon_id "chr17_44037521_44037728_-"; exonnum "2"; txlen "1390";
chr17	ENSEMBL_gcm37	exon	44037521	44037728	0.0361416095364278	-	.	gene_id "ENSMUSG00000121022.2"; transcript_id "ENSMUSG00000121022.2_tx_18"; exon_id "chr17_44037521_44037728_-"; exonnum "4"; txlen "1755";
chr17	ENSEMBL_gcm37	exon	44037521	44037728	0.0230632505219213	-	.	gene_id "ENSMUSG00000121022.2"; transcript_id "ENSMUSG00000121022.2_tx_20"; exon_id "chr17_44037521_44037728_-"; exonnum "4"; txlen "1685";
chr17	sragcm37_mid	exon	44048463	44048565	0.0856586054520441	-	.	gene_id "ENSMUSG00000121022.2"; transcript_id "ENSMUSG00000121022.2_tx_11"; exon_id "chr17_44048463_44048565_-"; exonnum "3"; txlen "934";
chr17	sragcm37_mid	exon	44048463	44048565	0.0824742331148894	-	.	gene_id "ENSMUSG00000121022.2"; transcript_id "ENSMUSG00000121022.2_tx_12"; exon_id "chr17_44048463_44048565_-"; exonnum "3"; txlen "1477";
chr17	sragcm37_mid	exon	44048463	44048565	0.0374185708753913	-	.	gene_id "ENSMUSG00000121022.2"; transcript_id "ENSMUSG00000121022.2_tx_17"; exon_id "chr17_44048463_44048565_-"; exonnum "2"; txlen "742";
chr17	sragcm37_mid	exon	44048463	44048565	0.0361416095364278	-	.	gene_id "ENSMUSG00000121022.2"; transcript_id "ENSMUSG00000121022.2_tx_18"; exon_id "chr17_44048463_44048565_-"; exonnum "3"; txlen "1755";
chr17	sragcm37_mid	exon	44048463	44048565	0.0332609518892367	-	.	gene_id "ENSMUSG00000121022.2"; transcript_id "ENSMUSG00000121022.2_tx_19"; exon_id "chr17_44048463_44048565_-"; exonnum "2"; txlen "1285";
chr17	sragcm37_mid	exon	44048463	44048565	0.0230632505219213	-	.	gene_id "ENSMUSG00000121022.2"; transcript_id "ENSMUSG00000121022.2_tx_20"; exon_id "chr17_44048463_44048565_-"; exonnum "3"; txlen "1685";
chr17	sragcm37_mid	exon	44048463	44048565	0.212257802696489	-	.	gene_id "ENSMUSG00000121022.2"; transcript_id "ENSMUSG00000121022.2_tx_4"; exon_id "chr17_44048463_44048565_-"; exonnum "3"; txlen "1004";
chr17	sragcm37_mid	exon	44048463	44048565	0.17934426167346	-	.	gene_id "ENSMUSG00000121022.2"; transcript_id "ENSMUSG00000121022.2_tx_5"; exon_id "chr17_44048463_44048565_-"; exonnum "3"; txlen "1547";
chr17	HAVANA	exon	44055415	44055463	0	-	.	gene_id "ENSMUSG00000121022.2"; transcript_id "ENSMUST00000247517.2"; gene_type "lncRNA"; gene_name "Gm56919"; transcript_type "lncRNA"; transcript_name "Gm56919-202"; exon_number 1; exon_id "ENSMUSE00001684561.1"; level 2; mgi_id "MGI:7337751"; tag "TAGENE";
chr17	HAVANA	exon	44055415	44055471	0	-	.	gene_id "ENSMUSG00000121022.2"; transcript_id "ENSMUST00000347665.1"; gene_type "lncRNA"; gene_name "Gm56919"; transcript_type "lncRNA"; transcript_name "Gm56919-204"; exon_number 1; exon_id "ENSMUSE00001684553.1"; level 2; mgi_id "MGI:7337751"; tag "basic"; tag "TAGENE";
chr17	HAVANA	exon	44055415	44055476	0	-	.	gene_id "ENSMUSG00000121022.2"; transcript_id "ENSMUST00000347664.1"; gene_type "lncRNA"; gene_name "Gm56919"; transcript_type "lncRNA"; transcript_name "Gm56919-203"; exon_number 1; exon_id "ENSMUSE00001684559.1"; level 2; mgi_id "MGI:7337751"; tag "basic"; tag "Ensembl_canonical"; tag "GENCODE_Primary"; tag "TAGENE";
chr17	HAVANA	exon	44055415	44055483	0	-	.	gene_id "ENSMUSG00000121022.2"; transcript_id "ENSMUST00000347666.1"; gene_type "lncRNA"; gene_name "Gm56919"; transcript_type "lncRNA"; transcript_name "Gm56919-205"; exon_number 1; exon_id "ENSMUSE00001489427.1"; level 2; mgi_id "MGI:7337751"; tag "basic"; tag "TAGENE";
chr17	HAVANA	exon	44055415	44055483	0	-	.	gene_id "ENSMUSG00000121022.2"; transcript_id "ENSMUST00000347667.1"; gene_type "lncRNA"; gene_name "Gm56919"; transcript_type "lncRNA"; transcript_name "Gm56919-206"; exon_number 1; exon_id "ENSMUSE00001489427.1"; level 2; mgi_id "MGI:7337751"; tag "TAGENE";
chr17	HAVANA	exon	44055415	44055483	0	-	.	gene_id "ENSMUSG00000121022.2"; transcript_id "ENSMUST00000246889.1"; gene_type "lncRNA"; gene_name "Gm56919"; transcript_type "lncRNA"; transcript_name "Gm56919-201"; exon_number 1; exon_id "ENSMUSE00001489427.1"; level 2; mgi_id "MGI:7337751"; tag "TAGENE";
chr17	sragcm37_mid	exon	44055415	44055613	0.252059744610647	-	.	gene_id "ENSMUSG00000121022.2"; transcript_id "ENSMUSG00000121022.2_tx_1"; exon_id "chr17_44055415_44055613_-"; exonnum "2"; txlen "653";
chr17	sragcm37_mid	exon	44055415	44055613	0.0911621023033685	-	.	gene_id "ENSMUSG00000121022.2"; transcript_id "ENSMUSG00000121022.2_tx_10"; exon_id "chr17_44055415_44055613_-"; exonnum "2"; txlen "1374";
chr17	sragcm37_mid	exon	44055415	44055613	0.0856586054520441	-	.	gene_id "ENSMUSG00000121022.2"; transcript_id "ENSMUSG00000121022.2_tx_11"; exon_id "chr17_44055415_44055613_-"; exonnum "2"; txlen "934";
chr17	sragcm37_mid	exon	44055415	44055613	0.0824742331148894	-	.	gene_id "ENSMUSG00000121022.2"; transcript_id "ENSMUSG00000121022.2_tx_12"; exon_id "chr17_44055415_44055613_-"; exonnum "2"; txlen "1477";
chr17	sragcm37_mid	exon	44055415	44055613	0.0607092898772027	-	.	gene_id "ENSMUSG00000121022.2"; transcript_id "ENSMUSG00000121022.2_tx_14"; exon_id "chr17_44055415_44055613_-"; exonnum "2"; txlen "1652";
chr17	sragcm37_mid	exon	44055415	44055613	0.0580172133395822	-	.	gene_id "ENSMUSG00000121022.2"; transcript_id "ENSMUSG00000121022.2_tx_15"; exon_id "chr17_44055415_44055613_-"; exonnum "1"; txlen "1390";
chr17	sragcm37_mid	exon	44055415	44055613	0.0374185708753913	-	.	gene_id "ENSMUSG00000121022.2"; transcript_id "ENSMUSG00000121022.2_tx_17"; exon_id "chr17_44055415_44055613_-"; exonnum "1"; txlen "742";
chr17	sragcm37_mid	exon	44055415	44055613	0.0361416095364278	-	.	gene_id "ENSMUSG00000121022.2"; transcript_id "ENSMUSG00000121022.2_tx_18"; exon_id "chr17_44055415_44055613_-"; exonnum "2"; txlen "1755";
chr17	sragcm37_mid	exon	44055415	44055613	0.0332609518892367	-	.	gene_id "ENSMUSG00000121022.2"; transcript_id "ENSMUSG00000121022.2_tx_19"; exon_id "chr17_44055415_44055613_-"; exonnum "1"; txlen "1285";
chr17	sragcm37_mid	exon	44055415	44055613	0.24595138714248	-	.	gene_id "ENSMUSG00000121022.2"; transcript_id "ENSMUSG00000121022.2_tx_2"; exon_id "chr17_44055415_44055613_-"; exonnum "2"; txlen "901";
chr17	sragcm37_mid	exon	44055415	44055613	0.0230632505219213	-	.	gene_id "ENSMUSG00000121022.2"; transcript_id "ENSMUSG00000121022.2_tx_20"; exon_id "chr17_44055415_44055613_-"; exonnum "2"; txlen "1685";
chr17	sragcm37_mid	exon	44055415	44055613	0.24595138714248	-	.	gene_id "ENSMUSG00000121022.2"; transcript_id "ENSMUSG00000121022.2_tx_3"; exon_id "chr17_44055415_44055613_-"; exonnum "2"; txlen "1444";
chr17	sragcm37_mid	exon	44055415	44055613	0.212257802696489	-	.	gene_id "ENSMUSG00000121022.2"; transcript_id "ENSMUSG00000121022.2_tx_4"; exon_id "chr17_44055415_44055613_-"; exonnum "2"; txlen "1004";
chr17	sragcm37_mid	exon	44055415	44055613	0.17934426167346	-	.	gene_id "ENSMUSG00000121022.2"; transcript_id "ENSMUSG00000121022.2_tx_5"; exon_id "chr17_44055415_44055613_-"; exonnum "2"; txlen "1547";
chr17	sragcm37_mid	exon	44055415	44055613	0.134766636562106	-	.	gene_id "ENSMUSG00000121022.2"; transcript_id "ENSMUSG00000121022.2_tx_6"; exon_id "chr17_44055415_44055613_-"; exonnum "1"; txlen "639";
chr17	sragcm37_mid	exon	44055415	44055613	0.126451398589797	-	.	gene_id "ENSMUSG00000121022.2"; transcript_id "ENSMUSG00000121022.2_tx_7"; exon_id "chr17_44055415_44055613_-"; exonnum "1"; txlen "1182";
chr17	sragcm37_mid	exon	44055415	44055613	0.101602472206855	-	.	gene_id "ENSMUSG00000121022.2"; transcript_id "ENSMUSG00000121022.2_tx_8"; exon_id "chr17_44055415_44055613_-"; exonnum "2"; txlen "583";
chr17	sragcm37_mid	exon	44055415	44055613	0.0913519579027395	-	.	gene_id "ENSMUSG00000121022.2"; transcript_id "ENSMUSG00000121022.2_tx_9"; exon_id "chr17_44055415_44055613_-"; exonnum "2"; txlen "831";
chr17	sragcm37_ss	exon	44059899	44059996	0.0911621023033685	-	.	gene_id "ENSMUSG00000121022.2"; transcript_id "ENSMUSG00000121022.2_tx_10"; exon_id "chr17_44059899_44059996_-"; exonnum "1"; txlen "1374";
chr17	sragcm37_ss	exon	44059899	44059996	0.0856586054520441	-	.	gene_id "ENSMUSG00000121022.2"; transcript_id "ENSMUSG00000121022.2_tx_11"; exon_id "chr17_44059899_44059996_-"; exonnum "1"; txlen "934";
chr17	sragcm37_ss	exon	44059899	44059996	0.0824742331148894	-	.	gene_id "ENSMUSG00000121022.2"; transcript_id "ENSMUSG00000121022.2_tx_12"; exon_id "chr17_44059899_44059996_-"; exonnum "1"; txlen "1477";
chr17	sragcm37_ss	exon	44059899	44059996	0.0230632505219213	-	.	gene_id "ENSMUSG00000121022.2"; transcript_id "ENSMUSG00000121022.2_tx_20"; exon_id "chr17_44059899_44059996_-"; exonnum "1"; txlen "1685";
chr17	sragcm37_ss	exon	44059899	44059996	0.101602472206855	-	.	gene_id "ENSMUSG00000121022.2"; transcript_id "ENSMUSG00000121022.2_tx_8"; exon_id "chr17_44059899_44059996_-"; exonnum "1"; txlen "583";
chr17	sragcm37_ss	exon	44059899	44059996	0.0913519579027395	-	.	gene_id "ENSMUSG00000121022.2"; transcript_id "ENSMUSG00000121022.2_tx_9"; exon_id "chr17_44059899_44059996_-"; exonnum "1"; txlen "831";
chr17	sragcm37_ss	exon	44060201	44060368	0.252059744610647	-	.	gene_id "ENSMUSG00000121022.2"; transcript_id "ENSMUSG00000121022.2_tx_1"; exon_id "chr17_44060201_44060368_-"; exonnum "1"; txlen "653";
chr17	sragcm37_ss	exon	44060201	44060368	0.0607092898772027	-	.	gene_id "ENSMUSG00000121022.2"; transcript_id "ENSMUSG00000121022.2_tx_14"; exon_id "chr17_44060201_44060368_-"; exonnum "1"; txlen "1652";
chr17	sragcm37_ss	exon	44060201	44060368	0.0361416095364278	-	.	gene_id "ENSMUSG00000121022.2"; transcript_id "ENSMUSG00000121022.2_tx_18"; exon_id "chr17_44060201_44060368_-"; exonnum "1"; txlen "1755";
chr17	sragcm37_ss	exon	44060201	44060368	0.24595138714248	-	.	gene_id "ENSMUSG00000121022.2"; transcript_id "ENSMUSG00000121022.2_tx_2"; exon_id "chr17_44060201_44060368_-"; exonnum "1"; txlen "901";
chr17	sragcm37_ss	exon	44060201	44060368	0.24595138714248	-	.	gene_id "ENSMUSG00000121022.2"; transcript_id "ENSMUSG00000121022.2_tx_3"; exon_id "chr17_44060201_44060368_-"; exonnum "1"; txlen "1444";
chr17	sragcm37_ss	exon	44060201	44060368	0.212257802696489	-	.	gene_id "ENSMUSG00000121022.2"; transcript_id "ENSMUSG00000121022.2_tx_4"; exon_id "chr17_44060201_44060368_-"; exonnum "1"; txlen "1004";
chr17	sragcm37_ss	exon	44060201	44060368	0.17934426167346	-	.	gene_id "ENSMUSG00000121022.2"; transcript_id "ENSMUSG00000121022.2_tx_5"; exon_id "chr17_44060201_44060368_-"; exonnum "1"; txlen "1547";
chr17	sragcm37_es	exon	44097102	44097454	0.0203507263698403	-	.	gene_id "ENSMUSG00000122298.1"; transcript_id "ENSMUSG00000122298.1_tx_5"; exon_id "chr17_44097102_44097454_-"; exonnum "4"; txlen "675";
chr17	sragcm37_es	exon	44097102	44097454	0.0203507263698403	-	.	gene_id "ENSMUSG00000122298.1"; transcript_id "ENSMUSG00000122298.1_tx_6"; exon_id "chr17_44097102_44097454_-"; exonnum "4"; txlen "671";
chr17	HAVANA	exon	44098117	44098240	0	-	.	gene_id "ENSMUSG00000122298.1"; transcript_id "ENSMUST00000251882.1"; gene_type "lncRNA"; gene_name "ENSMUSG00000122298"; transcript_type "lncRNA"; transcript_name "ENSMUST00000251882"; exon_number 5; exon_id "ENSMUSE00001500582.1"; level 2; tag "basic"; tag "Ensembl_canonical"; tag "GENCODE_Primary"; tag "TAGENE";
chr17	HAVANA	gene	44098117	44112110	0	-	.	gene_id "ENSMUSG00000122298.1"; gene_type "lncRNA"; gene_name "ENSMUSG00000122298"; level 2;
chr17	HAVANA	transcript	44098117	44112110	0	-	.	gene_id "ENSMUSG00000122298.1"; transcript_id "ENSMUST00000251882.1"; gene_type "lncRNA"; gene_name "ENSMUSG00000122298"; transcript_type "lncRNA"; transcript_name "ENSMUST00000251882"; level 2; tag "basic"; tag "Ensembl_canonical"; tag "GENCODE_Primary"; tag "TAGENE";
chr17	HAVANA	exon	44098830	44098931	0	-	.	gene_id "ENSMUSG00000122298.1"; transcript_id "ENSMUST00000251882.1"; gene_type "lncRNA"; gene_name "ENSMUSG00000122298"; transcript_type "lncRNA"; transcript_name "ENSMUST00000251882"; exon_number 4; exon_id "ENSMUSE00001500583.1"; level 2; tag "basic"; tag "Ensembl_canonical"; tag "GENCODE_Primary"; tag "TAGENE";
chr17	ENSEMBL_gcm37	exon	44098830	44098931	0.125659948068893	-	.	gene_id "ENSMUSG00000122298.1"; transcript_id "ENSMUSG00000122298.1_tx_1"; exon_id "chr17_44098830_44098931_-"; exonnum "4"; txlen "959";
chr17	ENSEMBL_gcm37	exon	44098830	44098931	0.107703045529145	-	.	gene_id "ENSMUSG00000122298.1"; transcript_id "ENSMUSG00000122298.1_tx_2"; exon_id "chr17_44098830_44098931_-"; exonnum "4"; txlen "955";
chr17	ENSEMBL_gcm37	exon	44098830	44098931	0.0203507263698403	-	.	gene_id "ENSMUSG00000122298.1"; transcript_id "ENSMUSG00000122298.1_tx_5"; exon_id "chr17_44098830_44098931_-"; exonnum "3"; txlen "675";
chr17	ENSEMBL_gcm37	exon	44098830	44098931	0.0203507263698403	-	.	gene_id "ENSMUSG00000122298.1"; transcript_id "ENSMUSG00000122298.1_tx_6"; exon_id "chr17_44098830_44098931_-"; exonnum "3"; txlen "671";
chr17	HAVANA	exon	44105629	44105825	0	-	.	gene_id "ENSMUSG00000122298.1"; transcript_id "ENSMUST00000251883.1"; gene_type "lncRNA"; gene_name "ENSMUSG00000122298"; transcript_type "lncRNA"; transcript_name "ENSMUST00000251883"; exon_number 3; exon_id "ENSMUSE00001500586.1"; level 2; tag "TAGENE";
chr17	HAVANA	transcript	44105629	44112107	0	-	.	gene_id "ENSMUSG00000122298.1"; transcript_id "ENSMUST00000251883.1"; gene_type "lncRNA"; gene_name "ENSMUSG00000122298"; transcript_type "lncRNA"; transcript_name "ENSMUST00000251883"; level 2; tag "TAGENE";
chr17	sragcm37_mid	exon	44105728	44105825	0.125659948068893	-	.	gene_id "ENSMUSG00000122298.1"; transcript_id "ENSMUSG00000122298.1_tx_1"; exon_id "chr17_44105728_44105825_-"; exonnum "3"; txlen "959";
chr17	sragcm37_mid	exon	44105728	44105825	0.0203507263698403	-	.	gene_id "ENSMUSG00000122298.1"; transcript_id "ENSMUSG00000122298.1_tx_5"; exon_id "chr17_44105728_44105825_-"; exonnum "2"; txlen "675";
chr17	HAVANA	exon	44105732	44105825	0	-	.	gene_id "ENSMUSG00000122298.1"; transcript_id "ENSMUST00000251882.1"; gene_type "lncRNA"; gene_name "ENSMUSG00000122298"; transcript_type "lncRNA"; transcript_name "ENSMUST00000251882"; exon_number 3; exon_id "ENSMUSE00001500585.1"; level 2; tag "basic"; tag "Ensembl_canonical"; tag "GENCODE_Primary"; tag "TAGENE";
chr17	ENSEMBL_gcm37	exon	44105732	44105825	0.107703045529145	-	.	gene_id "ENSMUSG00000122298.1"; transcript_id "ENSMUSG00000122298.1_tx_2"; exon_id "chr17_44105732_44105825_-"; exonnum "3"; txlen "955";
chr17	ENSEMBL_gcm37	exon	44105732	44105825	0.0203507263698403	-	.	gene_id "ENSMUSG00000122298.1"; transcript_id "ENSMUSG00000122298.1_tx_6"; exon_id "chr17_44105732_44105825_-"; exonnum "2"; txlen "671";
chr17	HAVANA	exon	44110862	44110983	0	-	.	gene_id "ENSMUSG00000122298.1"; transcript_id "ENSMUST00000251882.1"; gene_type "lncRNA"; gene_name "ENSMUSG00000122298"; transcript_type "lncRNA"; transcript_name "ENSMUST00000251882"; exon_number 2; exon_id "ENSMUSE00001500581.1"; level 2; tag "basic"; tag "Ensembl_canonical"; tag "GENCODE_Primary"; tag "TAGENE";
chr17	HAVANA	exon	44110862	44110983	0	-	.	gene_id "ENSMUSG00000122298.1"; transcript_id "ENSMUST00000251883.1"; gene_type "lncRNA"; gene_name "ENSMUSG00000122298"; transcript_type "lncRNA"; transcript_name "ENSMUST00000251883"; exon_number 2; exon_id "ENSMUSE00001500581.1"; level 2; tag "TAGENE";
chr17	ENSEMBL_gcm37	exon	44110862	44110983	0.125659948068893	-	.	gene_id "ENSMUSG00000122298.1"; transcript_id "ENSMUSG00000122298.1_tx_1"; exon_id "chr17_44110862_44110983_-"; exonnum "2"; txlen "959";
chr17	ENSEMBL_gcm37	exon	44110862	44110983	0.107703045529145	-	.	gene_id "ENSMUSG00000122298.1"; transcript_id "ENSMUSG00000122298.1_tx_2"; exon_id "chr17_44110862_44110983_-"; exonnum "2"; txlen "955";
chr17	ENSEMBL_gcm37	exon	44110862	44110983	0.0203507263698403	-	.	gene_id "ENSMUSG00000122298.1"; transcript_id "ENSMUSG00000122298.1_tx_5"; exon_id "chr17_44110862_44110983_-"; exonnum "1"; txlen "675";
chr17	ENSEMBL_gcm37	exon	44110862	44110983	0.0203507263698403	-	.	gene_id "ENSMUSG00000122298.1"; transcript_id "ENSMUSG00000122298.1_tx_6"; exon_id "chr17_44110862_44110983_-"; exonnum "1"; txlen "671";
chr17	sragcm37_ss	exon	44111657	44112293	0.125659948068893	-	.	gene_id "ENSMUSG00000122298.1"; transcript_id "ENSMUSG00000122298.1_tx_1"; exon_id "chr17_44111657_44112293_-"; exonnum "1"; txlen "959";
chr17	sragcm37_ss	exon	44111657	44112293	0.107703045529145	-	.	gene_id "ENSMUSG00000122298.1"; transcript_id "ENSMUSG00000122298.1_tx_2"; exon_id "chr17_44111657_44112293_-"; exonnum "1"; txlen "955";
chr17	HAVANA	exon	44112029	44112107	0	-	.	gene_id "ENSMUSG00000122298.1"; transcript_id "ENSMUST00000251883.1"; gene_type "lncRNA"; gene_name "ENSMUSG00000122298"; transcript_type "lncRNA"; transcript_name "ENSMUST00000251883"; exon_number 1; exon_id "ENSMUSE00001500580.1"; level 2; tag "TAGENE";
chr17	HAVANA	exon	44112029	44112110	0	-	.	gene_id "ENSMUSG00000122298.1"; transcript_id "ENSMUST00000251882.1"; gene_type "lncRNA"; gene_name "ENSMUSG00000122298"; transcript_type "lncRNA"; transcript_name "ENSMUST00000251882"; exon_number 1; exon_id "ENSMUSE00001500584.1"; level 2; tag "basic"; tag "Ensembl_canonical"; tag "GENCODE_Primary"; tag "TAGENE";
chr17	ENSEMBL	gene	44272447	44272732	0	-	.	gene_id "ENSMUSG00002075909.1"; gene_type "misc_RNA"; gene_name "Gm55613"; level 3; mgi_id "MGI:6847694";
chr17	ENSEMBL	transcript	44272447	44272732	0	-	.	gene_id "ENSMUSG00002075909.1"; transcript_id "ENSMUST00020182659.1"; gene_type "misc_RNA"; gene_name "Gm55613"; transcript_type "misc_RNA"; transcript_name "Gm55613-201"; level 3; mgi_id "MGI:6847694"; tag "basic"; tag "Ensembl_canonical"; tag "GENCODE_Primary";
chr17	ENSEMBL	exon	44272447	44272732	0	-	.	gene_id "ENSMUSG00002075909.1"; transcript_id "ENSMUST00020182659.1"; gene_type "misc_RNA"; gene_name "Gm55613"; transcript_type "misc_RNA"; transcript_name "Gm55613-201"; exon_number 1; exon_id "ENSMUSE00011467872.1"; level 3; mgi_id "MGI:6847694"; tag "basic"; tag "Ensembl_canonical"; tag "GENCODE_Primary";
chr17	sragcm37_es	exon	44290684	44291172	0.260431592450187	-	.	gene_id "sragcm37_gene_37028"; transcript_id "sragcm37_gene_37028_tx_1"; exon_id "chr17_44290684_44291172_-"; exonnum "2"; txlen "566";
chr17	sragcm37_ss	exon	44293493	44293569	0.260431592450187	-	.	gene_id "sragcm37_gene_37028"; transcript_id "sragcm37_gene_37028_tx_1"; exon_id "chr17_44293493_44293569_-"; exonnum "1"; txlen "566";
chr17	sragcm37_es	exon	44346784	44346978	0.0284020545685277	-	.	gene_id "ENSMUSG00000122222.1"; transcript_id "ENSMUSG00000122222.1_tx_1"; exon_id "chr17_44346784_44346978_-"; exonnum "6"; txlen "722";
chr17	sragcm37_es	exon	44346784	44346978	0.0152185463731675	-	.	gene_id "ENSMUSG00000122222.1"; transcript_id "ENSMUSG00000122222.1_tx_3"; exon_id "chr17_44346784_44346978_-"; exonnum "5"; txlen "579";
chr17	sragcm37_es	exon	44346784	44346978	0.00920191176051987	-	.	gene_id "ENSMUSG00000122222.1"; transcript_id "ENSMUSG00000122222.1_tx_4"; exon_id "chr17_44346784_44346978_-"; exonnum "6"; txlen "760";
chr17	sragcm37_es	exon	44346784	44346978	0.00920191176051987	-	.	gene_id "ENSMUSG00000122222.1"; transcript_id "ENSMUSG00000122222.1_tx_5"; exon_id "chr17_44346784_44346978_-"; exonnum "5"; txlen "617";
chr17	sragcm37_es	exon	44346784	44346978	0.00477791572180839	-	.	gene_id "ENSMUSG00000122222.1"; transcript_id "ENSMUSG00000122222.1_tx_6"; exon_id "chr17_44346784_44346978_-"; exonnum "6"; txlen "996";
chr17	sragcm37_es	exon	44346784	44346978	0.00477791572180839	-	.	gene_id "ENSMUSG00000122222.1"; transcript_id "ENSMUSG00000122222.1_tx_7"; exon_id "chr17_44346784_44346978_-"; exonnum "5"; txlen "853";
chr17	sragcm37_mid	exon	44355754	44355896	0.0284020545685277	-	.	gene_id "ENSMUSG00000122222.1"; transcript_id "ENSMUSG00000122222.1_tx_1"; exon_id "chr17_44355754_44355896_-"; exonnum "5"; txlen "722";
chr17	sragcm37_mid	exon	44355754	44355896	0.00920191176051987	-	.	gene_id "ENSMUSG00000122222.1"; transcript_id "ENSMUSG00000122222.1_tx_4"; exon_id "chr17_44355754_44355896_-"; exonnum "5"; txlen "760";
chr17	sragcm37_mid	exon	44355754	44355896	0.00477791572180839	-	.	gene_id "ENSMUSG00000122222.1"; transcript_id "ENSMUSG00000122222.1_tx_6"; exon_id "chr17_44355754_44355896_-"; exonnum "5"; txlen "996";
chr17	sragcm37_mid	exon	44356375	44356490	0.0284020545685277	-	.	gene_id "ENSMUSG00000122222.1"; transcript_id "ENSMUSG00000122222.1_tx_1"; exon_id "chr17_44356375_44356490_-"; exonnum "4"; txlen "722";
chr17	sragcm37_mid	exon	44356375	44356490	0.0152185463731675	-	.	gene_id "ENSMUSG00000122222.1"; transcript_id "ENSMUSG00000122222.1_tx_3"; exon_id "chr17_44356375_44356490_-"; exonnum "4"; txlen "579";
chr17	sragcm37_mid	exon	44356375	44356490	0.00920191176051987	-	.	gene_id "ENSMUSG00000122222.1"; transcript_id "ENSMUSG00000122222.1_tx_4"; exon_id "chr17_44356375_44356490_-"; exonnum "4"; txlen "760";
chr17	sragcm37_mid	exon	44356375	44356490	0.00920191176051987	-	.	gene_id "ENSMUSG00000122222.1"; transcript_id "ENSMUSG00000122222.1_tx_5"; exon_id "chr17_44356375_44356490_-"; exonnum "4"; txlen "617";
chr17	sragcm37_mid	exon	44356375	44356490	0.00477791572180839	-	.	gene_id "ENSMUSG00000122222.1"; transcript_id "ENSMUSG00000122222.1_tx_6"; exon_id "chr17_44356375_44356490_-"; exonnum "4"; txlen "996";
chr17	sragcm37_mid	exon	44356375	44356490	0.00477791572180839	-	.	gene_id "ENSMUSG00000122222.1"; transcript_id "ENSMUSG00000122222.1_tx_7"; exon_id "chr17_44356375_44356490_-"; exonnum "4"; txlen "853";
chr17	HAVANA	exon	44356435	44356950	0	-	.	gene_id "ENSMUSG00000122222.1"; transcript_id "ENSMUST00000251419.1"; gene_type "lncRNA"; gene_name "ENSMUSG00000122222"; transcript_type "lncRNA"; transcript_name "ENSMUST00000251419"; exon_number 3; exon_id "ENSMUSE00001499681.1"; level 2; tag "basic"; tag "Ensembl_canonical"; tag "GENCODE_Primary"; tag "TAGENE";
chr17	HAVANA	gene	44356435	44378584	0	-	.	gene_id "ENSMUSG00000122222.1"; gene_type "lncRNA"; gene_name "ENSMUSG00000122222"; level 2;
chr17	HAVANA	transcript	44356435	44378584	0	-	.	gene_id "ENSMUSG00000122222.1"; transcript_id "ENSMUST00000251419.1"; gene_type "lncRNA"; gene_name "ENSMUSG00000122222"; transcript_type "lncRNA"; transcript_name "ENSMUST00000251419"; level 2; tag "basic"; tag "Ensembl_canonical"; tag "GENCODE_Primary"; tag "TAGENE";
chr17	sragcm37_mid	exon	44356836	44356950	0.0284020545685277	-	.	gene_id "ENSMUSG00000122222.1"; transcript_id "ENSMUSG00000122222.1_tx_1"; exon_id "chr17_44356836_44356950_-"; exonnum "3"; txlen "722";
chr17	sragcm37_mid	exon	44356836	44356950	0.0152185463731675	-	.	gene_id "ENSMUSG00000122222.1"; transcript_id "ENSMUSG00000122222.1_tx_3"; exon_id "chr17_44356836_44356950_-"; exonnum "3"; txlen "579";
chr17	sragcm37_mid	exon	44356836	44356950	0.00920191176051987	-	.	gene_id "ENSMUSG00000122222.1"; transcript_id "ENSMUSG00000122222.1_tx_4"; exon_id "chr17_44356836_44356950_-"; exonnum "3"; txlen "760";
chr17	sragcm37_mid	exon	44356836	44356950	0.00920191176051987	-	.	gene_id "ENSMUSG00000122222.1"; transcript_id "ENSMUSG00000122222.1_tx_5"; exon_id "chr17_44356836_44356950_-"; exonnum "3"; txlen "617";
chr17	sragcm37_mid	exon	44356836	44356950	0.00477791572180839	-	.	gene_id "ENSMUSG00000122222.1"; transcript_id "ENSMUSG00000122222.1_tx_6"; exon_id "chr17_44356836_44356950_-"; exonnum "3"; txlen "996";
chr17	sragcm37_mid	exon	44356836	44356950	0.00477791572180839	-	.	gene_id "ENSMUSG00000122222.1"; transcript_id "ENSMUSG00000122222.1_tx_7"; exon_id "chr17_44356836_44356950_-"; exonnum "3"; txlen "853";
chr17	HAVANA	exon	44357249	44357366	0	-	.	gene_id "ENSMUSG00000122222.1"; transcript_id "ENSMUST00000251419.1"; gene_type "lncRNA"; gene_name "ENSMUSG00000122222"; transcript_type "lncRNA"; transcript_name "ENSMUST00000251419"; exon_number 2; exon_id "ENSMUSE00001499682.1"; level 2; tag "basic"; tag "Ensembl_canonical"; tag "GENCODE_Primary"; tag "TAGENE";
chr17	ENSEMBL_gcm37	exon	44357249	44357366	0.0284020545685277	-	.	gene_id "ENSMUSG00000122222.1"; transcript_id "ENSMUSG00000122222.1_tx_1"; exon_id "chr17_44357249_44357366_-"; exonnum "2"; txlen "722";
chr17	ENSEMBL_gcm37	exon	44357249	44357366	0.0152185463731675	-	.	gene_id "ENSMUSG00000122222.1"; transcript_id "ENSMUSG00000122222.1_tx_3"; exon_id "chr17_44357249_44357366_-"; exonnum "2"; txlen "579";
chr17	ENSEMBL_gcm37	exon	44357249	44357366	0.00920191176051987	-	.	gene_id "ENSMUSG00000122222.1"; transcript_id "ENSMUSG00000122222.1_tx_4"; exon_id "chr17_44357249_44357366_-"; exonnum "2"; txlen "760";
chr17	ENSEMBL_gcm37	exon	44357249	44357366	0.00920191176051987	-	.	gene_id "ENSMUSG00000122222.1"; transcript_id "ENSMUSG00000122222.1_tx_5"; exon_id "chr17_44357249_44357366_-"; exonnum "2"; txlen "617";
chr17	ENSEMBL_gcm37	exon	44357249	44357366	0.00477791572180839	-	.	gene_id "ENSMUSG00000122222.1"; transcript_id "ENSMUSG00000122222.1_tx_6"; exon_id "chr17_44357249_44357366_-"; exonnum "2"; txlen "996";
chr17	ENSEMBL_gcm37	exon	44357249	44357366	0.00477791572180839	-	.	gene_id "ENSMUSG00000122222.1"; transcript_id "ENSMUSG00000122222.1_tx_7"; exon_id "chr17_44357249_44357366_-"; exonnum "2"; txlen "853";
chr17	HAVANA	exon	44378512	44378584	0	-	.	gene_id "ENSMUSG00000122222.1"; transcript_id "ENSMUST00000251419.1"; gene_type "lncRNA"; gene_name "ENSMUSG00000122222"; transcript_type "lncRNA"; transcript_name "ENSMUST00000251419"; exon_number 1; exon_id "ENSMUSE00001499683.1"; level 2; tag "basic"; tag "Ensembl_canonical"; tag "GENCODE_Primary"; tag "TAGENE";
chr17	ENSEMBL_gcm37	exon	44378512	44378584	0.00920191176051987	-	.	gene_id "ENSMUSG00000122222.1"; transcript_id "ENSMUSG00000122222.1_tx_4"; exon_id "chr17_44378512_44378584_-"; exonnum "1"; txlen "760";
chr17	ENSEMBL_gcm37	exon	44378512	44378584	0.00920191176051987	-	.	gene_id "ENSMUSG00000122222.1"; transcript_id "ENSMUSG00000122222.1_tx_5"; exon_id "chr17_44378512_44378584_-"; exonnum "1"; txlen "617";
chr17	sragcm37_ss	exon	44378855	44379163	0.00477791572180839	-	.	gene_id "ENSMUSG00000122222.1"; transcript_id "ENSMUSG00000122222.1_tx_6"; exon_id "chr17_44378855_44379163_-"; exonnum "1"; txlen "996";
chr17	sragcm37_ss	exon	44378855	44379163	0.00477791572180839	-	.	gene_id "ENSMUSG00000122222.1"; transcript_id "ENSMUSG00000122222.1_tx_7"; exon_id "chr17_44378855_44379163_-"; exonnum "1"; txlen "853";
chr17	sragcm37_ss	exon	44382689	44382723	0.0284020545685277	-	.	gene_id "ENSMUSG00000122222.1"; transcript_id "ENSMUSG00000122222.1_tx_1"; exon_id "chr17_44382689_44382723_-"; exonnum "1"; txlen "722";
chr17	sragcm37_ss	exon	44382689	44382723	0.0152185463731675	-	.	gene_id "ENSMUSG00000122222.1"; transcript_id "ENSMUSG00000122222.1_tx_3"; exon_id "chr17_44382689_44382723_-"; exonnum "1"; txlen "579";
chr17	HAVANA	UTR	44407199	44410206	0	-	.	gene_id "ENSMUSG00000023961.17"; transcript_id "ENSMUST00000024757.14"; gene_type "protein_coding"; gene_name "Enpp4"; transcript_type "protein_coding"; transcript_name "Enpp4-201"; exon_number 4; exon_id "ENSMUSE00000733770.2"; level 2; protein_id "ENSMUSP00000024757.8"; transcript_support_level "1"; mgi_id "MGI:2682634"; tag "basic"; tag "Ensembl_canonical"; tag "GENCODE_Primary"; tag "appris_principal_1"; tag "CCDS"; ccdsid "CCDS28803.1"; havana_gene "OTTMUSG00000033108.1"; havana_transcript "OTTMUST00000082760.1";
chr17	HAVANA	exon	44407199	44410568	0	-	.	gene_id "ENSMUSG00000023961.17"; transcript_id "ENSMUST00000024757.14"; gene_type "protein_coding"; gene_name "Enpp4"; transcript_type "protein_coding"; transcript_name "Enpp4-201"; exon_number 4; exon_id "ENSMUSE00000733770.2"; level 2; protein_id "ENSMUSP00000024757.8"; transcript_support_level "1"; mgi_id "MGI:2682634"; tag "basic"; tag "Ensembl_canonical"; tag "GENCODE_Primary"; tag "appris_principal_1"; tag "CCDS"; ccdsid "CCDS28803.1"; havana_gene "OTTMUSG00000033108.1"; havana_transcript "OTTMUST00000082760.1";
chr17	HAVANA	gene	44407199	44416700	0	-	.	gene_id "ENSMUSG00000023961.17"; gene_type "protein_coding"; gene_name "Enpp4"; level 2; mgi_id "MGI:2682634"; havana_gene "OTTMUSG00000033108.1";
chr17	HAVANA	transcript	44407199	44416700	0	-	.	gene_id "ENSMUSG00000023961.17"; transcript_id "ENSMUST00000024757.14"; gene_type "protein_coding"; gene_name "Enpp4"; transcript_type "protein_coding"; transcript_name "Enpp4-201"; level 2; protein_id "ENSMUSP00000024757.8"; transcript_support_level "1"; mgi_id "MGI:2682634"; tag "basic"; tag "Ensembl_canonical"; tag "GENCODE_Primary"; tag "appris_principal_1"; tag "CCDS"; ccdsid "CCDS28803.1"; havana_gene "OTTMUSG00000033108.1"; havana_transcript "OTTMUST00000082760.1";
chr17	HAVANA	UTR	44407207	44410206	0	-	.	gene_id "ENSMUSG00000023961.17"; transcript_id "ENSMUST00000143137.2"; gene_type "protein_coding"; gene_name "Enpp4"; transcript_type "protein_coding"; transcript_name "Enpp4-202"; exon_number 4; exon_id "ENSMUSE00000785455.2"; level 2; protein_id "ENSMUSP00000114429.2"; transcript_support_level "1"; mgi_id "MGI:2682634"; tag "alternative_5_UTR"; tag "basic"; tag "appris_principal_1"; tag "CCDS"; ccdsid "CCDS28803.1"; havana_gene "OTTMUSG00000033108.1"; havana_transcript "OTTMUST00000082761.1";
chr17	HAVANA	exon	44407207	44410568	0	-	.	gene_id "ENSMUSG00000023961.17"; transcript_id "ENSMUST00000143137.2"; gene_type "protein_coding"; gene_name "Enpp4"; transcript_type "protein_coding"; transcript_name "Enpp4-202"; exon_number 4; exon_id "ENSMUSE00000785455.2"; level 2; protein_id "ENSMUSP00000114429.2"; transcript_support_level "1"; mgi_id "MGI:2682634"; tag "alternative_5_UTR"; tag "basic"; tag "appris_principal_1"; tag "CCDS"; ccdsid "CCDS28803.1"; havana_gene "OTTMUSG00000033108.1"; havana_transcript "OTTMUST00000082761.1";
chr17	HAVANA	transcript	44407207	44416655	0	-	.	gene_id "ENSMUSG00000023961.17"; transcript_id "ENSMUST00000143137.2"; gene_type "protein_coding"; gene_name "Enpp4"; transcript_type "protein_coding"; transcript_name "Enpp4-202"; level 2; protein_id "ENSMUSP00000114429.2"; transcript_support_level "1"; mgi_id "MGI:2682634"; tag "alternative_5_UTR"; tag "basic"; tag "appris_principal_1"; tag "CCDS"; ccdsid "CCDS28803.1"; havana_gene "OTTMUSG00000033108.1"; havana_transcript "OTTMUST00000082761.1";
chr17	HAVANA	stop_codon	44410204	44410206	0	-	0	gene_id "ENSMUSG00000023961.17"; transcript_id "ENSMUST00000024757.14"; gene_type "protein_coding"; gene_name "Enpp4"; transcript_type "protein_coding"; transcript_name "Enpp4-201"; exon_number 4; exon_id "ENSMUSE00000733770.2"; level 2; protein_id "ENSMUSP00000024757.8"; transcript_support_level "1"; mgi_id "MGI:2682634"; tag "basic"; tag "Ensembl_canonical"; tag "GENCODE_Primary"; tag "appris_principal_1"; tag "CCDS"; ccdsid "CCDS28803.1"; havana_gene "OTTMUSG00000033108.1"; havana_transcript "OTTMUST00000082760.1";
chr17	HAVANA	stop_codon	44410204	44410206	0	-	0	gene_id "ENSMUSG00000023961.17"; transcript_id "ENSMUST00000143137.2"; gene_type "protein_coding"; gene_name "Enpp4"; transcript_type "protein_coding"; transcript_name "Enpp4-202"; exon_number 4; exon_id "ENSMUSE00000785455.2"; level 2; protein_id "ENSMUSP00000114429.2"; transcript_support_level "1"; mgi_id "MGI:2682634"; tag "alternative_5_UTR"; tag "basic"; tag "appris_principal_1"; tag "CCDS"; ccdsid "CCDS28803.1"; havana_gene "OTTMUSG00000033108.1"; havana_transcript "OTTMUST00000082761.1";
chr17	HAVANA	CDS	44410207	44410568	0	-	2	gene_id "ENSMUSG00000023961.17"; transcript_id "ENSMUST00000024757.14"; gene_type "protein_coding"; gene_name "Enpp4"; transcript_type "protein_coding"; transcript_name "Enpp4-201"; exon_number 4; exon_id "ENSMUSE00000733770.2"; level 2; protein_id "ENSMUSP00000024757.8"; transcript_support_level "1"; mgi_id "MGI:2682634"; tag "basic"; tag "Ensembl_canonical"; tag "GENCODE_Primary"; tag "appris_principal_1"; tag "CCDS"; ccdsid "CCDS28803.1"; havana_gene "OTTMUSG00000033108.1"; havana_transcript "OTTMUST00000082760.1";
chr17	HAVANA	CDS	44410207	44410568	0	-	2	gene_id "ENSMUSG00000023961.17"; transcript_id "ENSMUST00000143137.2"; gene_type "protein_coding"; gene_name "Enpp4"; transcript_type "protein_coding"; transcript_name "Enpp4-202"; exon_number 4; exon_id "ENSMUSE00000785455.2"; level 2; protein_id "ENSMUSP00000114429.2"; transcript_support_level "1"; mgi_id "MGI:2682634"; tag "alternative_5_UTR"; tag "basic"; tag "appris_principal_1"; tag "CCDS"; ccdsid "CCDS28803.1"; havana_gene "OTTMUSG00000033108.1"; havana_transcript "OTTMUST00000082761.1";
chr17	HAVANA	exon	44412202	44412372	0	-	.	gene_id "ENSMUSG00000023961.17"; transcript_id "ENSMUST00000024757.14"; gene_type "protein_coding"; gene_name "Enpp4"; transcript_type "protein_coding"; transcript_name "Enpp4-201"; exon_number 3; exon_id "ENSMUSE00000136666.4"; level 2; protein_id "ENSMUSP00000024757.8"; transcript_support_level "1"; mgi_id "MGI:2682634"; tag "basic"; tag "Ensembl_canonical"; tag "GENCODE_Primary"; tag "appris_principal_1"; tag "CCDS"; ccdsid "CCDS28803.1"; havana_gene "OTTMUSG00000033108.1"; havana_transcript "OTTMUST00000082760.1";
chr17	HAVANA	CDS	44412202	44412372	0	-	2	gene_id "ENSMUSG00000023961.17"; transcript_id "ENSMUST00000024757.14"; gene_type "protein_coding"; gene_name "Enpp4"; transcript_type "protein_coding"; transcript_name "Enpp4-201"; exon_number 3; exon_id "ENSMUSE00000136666.4"; level 2; protein_id "ENSMUSP00000024757.8"; transcript_support_level "1"; mgi_id "MGI:2682634"; tag "basic"; tag "Ensembl_canonical"; tag "GENCODE_Primary"; tag "appris_principal_1"; tag "CCDS"; ccdsid "CCDS28803.1"; havana_gene "OTTMUSG00000033108.1"; havana_transcript "OTTMUST00000082760.1";
chr17	HAVANA	exon	44412202	44412372	0	-	.	gene_id "ENSMUSG00000023961.17"; transcript_id "ENSMUST00000143137.2"; gene_type "protein_coding"; gene_name "Enpp4"; transcript_type "protein_coding"; transcript_name "Enpp4-202"; exon_number 3; exon_id "ENSMUSE00000136666.4"; level 2; protein_id "ENSMUSP00000114429.2"; transcript_support_level "1"; mgi_id "MGI:2682634"; tag "alternative_5_UTR"; tag "basic"; tag "appris_principal_1"; tag "CCDS"; ccdsid "CCDS28803.1"; havana_gene "OTTMUSG00000033108.1"; havana_transcript "OTTMUST00000082761.1";
chr17	HAVANA	CDS	44412202	44412372	0	-	2	gene_id "ENSMUSG00000023961.17"; transcript_id "ENSMUST00000143137.2"; gene_type "protein_coding"; gene_name "Enpp4"; transcript_type "protein_coding"; transcript_name "Enpp4-202"; exon_number 3; exon_id "ENSMUSE00000136666.4"; level 2; protein_id "ENSMUSP00000114429.2"; transcript_support_level "1"; mgi_id "MGI:2682634"; tag "alternative_5_UTR"; tag "basic"; tag "appris_principal_1"; tag "CCDS"; ccdsid "CCDS28803.1"; havana_gene "OTTMUSG00000033108.1"; havana_transcript "OTTMUST00000082761.1";
chr17	HAVANA	CDS	44412698	44413532	0	-	0	gene_id "ENSMUSG00000023961.17"; transcript_id "ENSMUST00000024757.14"; gene_type "protein_coding"; gene_name "Enpp4"; transcript_type "protein_coding"; transcript_name "Enpp4-201"; exon_number 2; exon_id "ENSMUSE00000412209.5"; level 2; protein_id "ENSMUSP00000024757.8"; transcript_support_level "1"; mgi_id "MGI:2682634"; tag "basic"; tag "Ensembl_canonical"; tag "GENCODE_Primary"; tag "appris_principal_1"; tag "CCDS"; ccdsid "CCDS28803.1"; havana_gene "OTTMUSG00000033108.1"; havana_transcript "OTTMUST00000082760.1";
chr17	HAVANA	CDS	44412698	44413532	0	-	0	gene_id "ENSMUSG00000023961.17"; transcript_id "ENSMUST00000143137.2"; gene_type "protein_coding"; gene_name "Enpp4"; transcript_type "protein_coding"; transcript_name "Enpp4-202"; exon_number 2; exon_id "ENSMUSE00000412209.5"; level 2; protein_id "ENSMUSP00000114429.2"; transcript_support_level "1"; mgi_id "MGI:2682634"; tag "alternative_5_UTR"; tag "basic"; tag "appris_principal_1"; tag "CCDS"; ccdsid "CCDS28803.1"; havana_gene "OTTMUSG00000033108.1"; havana_transcript "OTTMUST00000082761.1";
chr17	HAVANA	exon	44412698	44413555	0	-	.	gene_id "ENSMUSG00000023961.17"; transcript_id "ENSMUST00000024757.14"; gene_type "protein_coding"; gene_name "Enpp4"; transcript_type "protein_coding"; transcript_name "Enpp4-201"; exon_number 2; exon_id "ENSMUSE00000412209.5"; level 2; protein_id "ENSMUSP00000024757.8"; transcript_support_level "1"; mgi_id "MGI:2682634"; tag "basic"; tag "Ensembl_canonical"; tag "GENCODE_Primary"; tag "appris_principal_1"; tag "CCDS"; ccdsid "CCDS28803.1"; havana_gene "OTTMUSG00000033108.1"; havana_transcript "OTTMUST00000082760.1";
chr17	HAVANA	exon	44412698	44413555	0	-	.	gene_id "ENSMUSG00000023961.17"; transcript_id "ENSMUST00000143137.2"; gene_type "protein_coding"; gene_name "Enpp4"; transcript_type "protein_coding"; transcript_name "Enpp4-202"; exon_number 2; exon_id "ENSMUSE00000412209.5"; level 2; protein_id "ENSMUSP00000114429.2"; transcript_support_level "1"; mgi_id "MGI:2682634"; tag "alternative_5_UTR"; tag "basic"; tag "appris_principal_1"; tag "CCDS"; ccdsid "CCDS28803.1"; havana_gene "OTTMUSG00000033108.1"; havana_transcript "OTTMUST00000082761.1";
chr17	HAVANA	start_codon	44413530	44413532	0	-	0	gene_id "ENSMUSG00000023961.17"; transcript_id "ENSMUST00000024757.14"; gene_type "protein_coding"; gene_name "Enpp4"; transcript_type "protein_coding"; transcript_name "Enpp4-201"; exon_number 2; exon_id "ENSMUSE00000412209.5"; level 2; protein_id "ENSMUSP00000024757.8"; transcript_support_level "1"; mgi_id "MGI:2682634"; tag "basic"; tag "Ensembl_canonical"; tag "GENCODE_Primary"; tag "appris_principal_1"; tag "CCDS"; ccdsid "CCDS28803.1"; havana_gene "OTTMUSG00000033108.1"; havana_transcript "OTTMUST00000082760.1";
chr17	HAVANA	start_codon	44413530	44413532	0	-	0	gene_id "ENSMUSG00000023961.17"; transcript_id "ENSMUST00000143137.2"; gene_type "protein_coding"; gene_name "Enpp4"; transcript_type "protein_coding"; transcript_name "Enpp4-202"; exon_number 2; exon_id "ENSMUSE00000412209.5"; level 2; protein_id "ENSMUSP00000114429.2"; transcript_support_level "1"; mgi_id "MGI:2682634"; tag "alternative_5_UTR"; tag "basic"; tag "appris_principal_1"; tag "CCDS"; ccdsid "CCDS28803.1"; havana_gene "OTTMUSG00000033108.1"; havana_transcript "OTTMUST00000082761.1";
chr17	HAVANA	UTR	44413533	44413555	0	-	.	gene_id "ENSMUSG00000023961.17"; transcript_id "ENSMUST00000024757.14"; gene_type "protein_coding"; gene_name "Enpp4"; transcript_type "protein_coding"; transcript_name "Enpp4-201"; exon_number 2; exon_id "ENSMUSE00000412209.5"; level 2; protein_id "ENSMUSP00000024757.8"; transcript_support_level "1"; mgi_id "MGI:2682634"; tag "basic"; tag "Ensembl_canonical"; tag "GENCODE_Primary"; tag "appris_principal_1"; tag "CCDS"; ccdsid "CCDS28803.1"; havana_gene "OTTMUSG00000033108.1"; havana_transcript "OTTMUST00000082760.1";
chr17	HAVANA	UTR	44413533	44413555	0	-	.	gene_id "ENSMUSG00000023961.17"; transcript_id "ENSMUST00000143137.2"; gene_type "protein_coding"; gene_name "Enpp4"; transcript_type "protein_coding"; transcript_name "Enpp4-202"; exon_number 2; exon_id "ENSMUSE00000412209.5"; level 2; protein_id "ENSMUSP00000114429.2"; transcript_support_level "1"; mgi_id "MGI:2682634"; tag "alternative_5_UTR"; tag "basic"; tag "appris_principal_1"; tag "CCDS"; ccdsid "CCDS28803.1"; havana_gene "OTTMUSG00000033108.1"; havana_transcript "OTTMUST00000082761.1";
chr17	HAVANA	exon	44416540	44416700	0	-	.	gene_id "ENSMUSG00000023961.17"; transcript_id "ENSMUST00000024757.14"; gene_type "protein_coding"; gene_name "Enpp4"; transcript_type "protein_coding"; transcript_name "Enpp4-201"; exon_number 1; exon_id "ENSMUSE00000805798.2"; level 2; protein_id "ENSMUSP00000024757.8"; transcript_support_level "1"; mgi_id "MGI:2682634"; tag "basic"; tag "Ensembl_canonical"; tag "GENCODE_Primary"; tag "appris_principal_1"; tag "CCDS"; ccdsid "CCDS28803.1"; havana_gene "OTTMUSG00000033108.1"; havana_transcript "OTTMUST00000082760.1";
chr17	HAVANA	UTR	44416540	44416700	0	-	.	gene_id "ENSMUSG00000023961.17"; transcript_id "ENSMUST00000024757.14"; gene_type "protein_coding"; gene_name "Enpp4"; transcript_type "protein_coding"; transcript_name "Enpp4-201"; exon_number 1; exon_id "ENSMUSE00000805798.2"; level 2; protein_id "ENSMUSP00000024757.8"; transcript_support_level "1"; mgi_id "MGI:2682634"; tag "basic"; tag "Ensembl_canonical"; tag "GENCODE_Primary"; tag "appris_principal_1"; tag "CCDS"; ccdsid "CCDS28803.1"; havana_gene "OTTMUSG00000033108.1"; havana_transcript "OTTMUST00000082760.1";
chr17	HAVANA	exon	44416602	44416655	0	-	.	gene_id "ENSMUSG00000023961.17"; transcript_id "ENSMUST00000143137.2"; gene_type "protein_coding"; gene_name "Enpp4"; transcript_type "protein_coding"; transcript_name "Enpp4-202"; exon_number 1; exon_id "ENSMUSE00000821977.2"; level 2; protein_id "ENSMUSP00000114429.2"; transcript_support_level "1"; mgi_id "MGI:2682634"; tag "alternative_5_UTR"; tag "basic"; tag "appris_principal_1"; tag "CCDS"; ccdsid "CCDS28803.1"; havana_gene "OTTMUSG00000033108.1"; havana_transcript "OTTMUST00000082761.1";
chr17	HAVANA	UTR	44416602	44416655	0	-	.	gene_id "ENSMUSG00000023961.17"; transcript_id "ENSMUST00000143137.2"; gene_type "protein_coding"; gene_name "Enpp4"; transcript_type "protein_coding"; transcript_name "Enpp4-202"; exon_number 1; exon_id "ENSMUSE00000821977.2"; level 2; protein_id "ENSMUSP00000114429.2"; transcript_support_level "1"; mgi_id "MGI:2682634"; tag "alternative_5_UTR"; tag "basic"; tag "appris_principal_1"; tag "CCDS"; ccdsid "CCDS28803.1"; havana_gene "OTTMUSG00000033108.1"; havana_transcript "OTTMUST00000082761.1";
chr17	HAVANA	exon	44430797	44431068	0	-	.	gene_id "ENSMUSG00000133338.1"; transcript_id "ENSMUST00000317236.1"; gene_type "lncRNA"; gene_name "ENSMUSG00000133338"; transcript_type "lncRNA"; transcript_name "ENSMUST00000317236"; exon_number 2; exon_id "ENSMUSE00001626427.1"; level 2; tag "basic"; tag "Ensembl_canonical"; tag "GENCODE_Primary"; tag "TAGENE";
chr17	HAVANA	gene	44430797	44432462	0	-	.	gene_id "ENSMUSG00000133338.1"; gene_type "lncRNA"; gene_name "ENSMUSG00000133338"; level 2;
chr17	HAVANA	transcript	44430797	44432462	0	-	.	gene_id "ENSMUSG00000133338.1"; transcript_id "ENSMUST00000317236.1"; gene_type "lncRNA"; gene_name "ENSMUSG00000133338"; transcript_type "lncRNA"; transcript_name "ENSMUST00000317236"; level 2; tag "basic"; tag "Ensembl_canonical"; tag "GENCODE_Primary"; tag "TAGENE";
chr17	HAVANA	exon	44432371	44432462	0	-	.	gene_id "ENSMUSG00000133338.1"; transcript_id "ENSMUST00000317236.1"; gene_type "lncRNA"; gene_name "ENSMUSG00000133338"; transcript_type "lncRNA"; transcript_name "ENSMUST00000317236"; exon_number 1; exon_id "ENSMUSE00001626426.1"; level 2; tag "basic"; tag "Ensembl_canonical"; tag "GENCODE_Primary"; tag "TAGENE";
chr17	sragcm37_es	exon	44486349	44488550	0.0431113799247073	-	.	gene_id "sragcm37_gene_55977"; transcript_id "sragcm37_gene_55977_tx_1"; exon_id "chr17_44486349_44488550_-"; exonnum "2"; txlen "3017";
chr17	sragcm37_ss	exon	44488716	44489530	0.0431113799247073	-	.	gene_id "sragcm37_gene_55977"; transcript_id "sragcm37_gene_55977_tx_1"; exon_id "chr17_44488716_44489530_-"; exonnum "1"; txlen "3017";
chr17	sragcm37_es	exon	44495883	44496714	0.0128951104703392	-	.	gene_id "sragcm37_gene_54948"; transcript_id "sragcm37_gene_54948_tx_1"; exon_id "chr17_44495883_44496714_-"; exonnum "2"; txlen "894";
chr17	sragcm37_ss	exon	44499245	44499306	0.0128951104703392	-	.	gene_id "sragcm37_gene_54948"; transcript_id "sragcm37_gene_54948_tx_1"; exon_id "chr17_44499245_44499306_-"; exonnum "1"; txlen "894";
chr17	sragcm37_es	exon	44519487	44520135	2.83934642859332	-	.	gene_id "sragcm37_gene_52671"; transcript_id "sragcm37_gene_52671_tx_1"; exon_id "chr17_44519487_44520135_-"; exonnum "2"; txlen "924";
chr17	sragcm37_ss	exon	44526095	44526369	2.83934642859332	-	.	gene_id "sragcm37_gene_52671"; transcript_id "sragcm37_gene_52671_tx_1"; exon_id "chr17_44526095_44526369_-"; exonnum "1"; txlen "924";
chr17	sragcm37_es	exon	44547488	44548121	0.116134055837347	-	.	gene_id "ENSMUSG00000134386.1"; transcript_id "ENSMUSG00000134386.1_tx_1"; exon_id "chr17_44547488_44548121_-"; exonnum "2"; txlen "868";
chr17	sragcm37_es	exon	44547488	44548121	0.0467852622575801	-	.	gene_id "ENSMUSG00000134386.1"; transcript_id "ENSMUSG00000134386.1_tx_2"; exon_id "chr17_44547488_44548121_-"; exonnum "2"; txlen "690";
chr17	sragcm37_es	exon	44547488	44548121	0.040612206820816	-	.	gene_id "ENSMUSG00000134386.1"; transcript_id "ENSMUSG00000134386.1_tx_5"; exon_id "chr17_44547488_44548121_-"; exonnum "2"; txlen "806";
chr17	sragcm37_ss	exon	44548675	44548846	0.040612206820816	-	.	gene_id "ENSMUSG00000134386.1"; transcript_id "ENSMUSG00000134386.1_tx_5"; exon_id "chr17_44548675_44548846_-"; exonnum "1"; txlen "806";
chr17	sragcm37_ss	exon	44549079	44549134	0.0467852622575801	-	.	gene_id "ENSMUSG00000134386.1"; transcript_id "ENSMUSG00000134386.1_tx_2"; exon_id "chr17_44549079_44549134_-"; exonnum "1"; txlen "690";
chr17	sragcm37_mid	exon	44553743	44553976	0.116134055837347	-	.	gene_id "ENSMUSG00000134386.1"; transcript_id "ENSMUSG00000134386.1_tx_1"; exon_id "chr17_44553743_44553976_-"; exonnum "1"; txlen "868";
chr17	sragcm37_mid	exon	44553743	44553976	0.0424009202477669	-	.	gene_id "ENSMUSG00000134386.1"; transcript_id "ENSMUSG00000134386.1_tx_4"; exon_id "chr17_44553743_44553976_-"; exonnum "4"; txlen "741";
chr17	sragcm37_mid	exon	44553743	44553976	0.019686141543606	-	.	gene_id "ENSMUSG00000134386.1"; transcript_id "ENSMUSG00000134386.1_tx_7"; exon_id "chr17_44553743_44553976_-"; exonnum "3"; txlen "554";
chr17	HAVANA	exon	44556801	44557106	0	-	.	gene_id "ENSMUSG00000134386.1"; transcript_id "ENSMUST00000324208.1"; gene_type "lncRNA"; gene_name "ENSMUSG00000134386"; transcript_type "lncRNA"; transcript_name "ENSMUST00000324208"; exon_number 3; exon_id "ENSMUSE00001639322.1"; level 2; tag "basic"; tag "Ensembl_canonical"; tag "GENCODE_Primary"; tag "TAGENE";
chr17	HAVANA	gene	44556801	44564157	0	-	.	gene_id "ENSMUSG00000134386.1"; gene_type "lncRNA"; gene_name "ENSMUSG00000134386"; level 2;
chr17	HAVANA	transcript	44556801	44564157	0	-	.	gene_id "ENSMUSG00000134386.1"; transcript_id "ENSMUST00000324208.1"; gene_type "lncRNA"; gene_name "ENSMUSG00000134386"; transcript_type "lncRNA"; transcript_name "ENSMUST00000324208"; level 2; tag "basic"; tag "Ensembl_canonical"; tag "GENCODE_Primary"; tag "TAGENE";
chr17	sragcm37_mid	exon	44556850	44557106	0.0438863025921324	-	.	gene_id "ENSMUSG00000134386.1"; transcript_id "ENSMUSG00000134386.1_tx_3"; exon_id "chr17_44556850_44557106_-"; exonnum "3"; txlen "539";
chr17	sragcm37_mid	exon	44556850	44557106	0.0424009202477669	-	.	gene_id "ENSMUSG00000134386.1"; transcript_id "ENSMUSG00000134386.1_tx_4"; exon_id "chr17_44556850_44557106_-"; exonnum "3"; txlen "741";
chr17	sragcm37_mid	exon	44556850	44557106	0.019686141543606	-	.	gene_id "ENSMUSG00000134386.1"; transcript_id "ENSMUSG00000134386.1_tx_7"; exon_id "chr17_44556850_44557106_-"; exonnum "2"; txlen "554";
chr17	sragcm37_mid	exon	44556850	44557106	0.0138725023634204	-	.	gene_id "ENSMUSG00000134386.1"; transcript_id "ENSMUSG00000134386.1_tx_8"; exon_id "chr17_44556850_44557106_-"; exonnum "3"; txlen "558";
chr17	sragcm37_ss	exon	44557344	44557406	0.019686141543606	-	.	gene_id "ENSMUSG00000134386.1"; transcript_id "ENSMUSG00000134386.1_tx_7"; exon_id "chr17_44557344_44557406_-"; exonnum "1"; txlen "554";
chr17	HAVANA	exon	44557956	44558154	0	-	.	gene_id "ENSMUSG00000134386.1"; transcript_id "ENSMUST00000324208.1"; gene_type "lncRNA"; gene_name "ENSMUSG00000134386"; transcript_type "lncRNA"; transcript_name "ENSMUST00000324208"; exon_number 2; exon_id "ENSMUSE00001639323.1"; level 2; tag "basic"; tag "Ensembl_canonical"; tag "GENCODE_Primary"; tag "TAGENE";
chr17	ENSEMBL_gcm37	exon	44557956	44558154	0.0438863025921324	-	.	gene_id "ENSMUSG00000134386.1"; transcript_id "ENSMUSG00000134386.1_tx_3"; exon_id "chr17_44557956_44558154_-"; exonnum "2"; txlen "539";
chr17	ENSEMBL_gcm37	exon	44557956	44558154	0.0424009202477669	-	.	gene_id "ENSMUSG00000134386.1"; transcript_id "ENSMUSG00000134386.1_tx_4"; exon_id "chr17_44557956_44558154_-"; exonnum "2"; txlen "741";
chr17	ENSEMBL_gcm37	exon	44557956	44558154	0.0138725023634204	-	.	gene_id "ENSMUSG00000134386.1"; transcript_id "ENSMUSG00000134386.1_tx_8"; exon_id "chr17_44557956_44558154_-"; exonnum "2"; txlen "558";
chr17	sragcm37_ss	exon	44558524	44558574	0.0424009202477669	-	.	gene_id "ENSMUSG00000134386.1"; transcript_id "ENSMUSG00000134386.1_tx_4"; exon_id "chr17_44558524_44558574_-"; exonnum "1"; txlen "741";
chr17	HAVANA	exon	44564056	44564157	0	-	.	gene_id "ENSMUSG00000134386.1"; transcript_id "ENSMUST00000324208.1"; gene_type "lncRNA"; gene_name "ENSMUSG00000134386"; transcript_type "lncRNA"; transcript_name "ENSMUST00000324208"; exon_number 1; exon_id "ENSMUSE00001639324.1"; level 2; tag "basic"; tag "Ensembl_canonical"; tag "GENCODE_Primary"; tag "TAGENE";
chr17	ENSEMBL_gcm37	exon	44564056	44564157	0.0138725023634204	-	.	gene_id "ENSMUSG00000134386.1"; transcript_id "ENSMUSG00000134386.1_tx_8"; exon_id "chr17_44564056_44564157_-"; exonnum "1"; txlen "558";
chr17	sragcm37_ss	exon	44565824	44565906	0.0438863025921324	-	.	gene_id "ENSMUSG00000134386.1"; transcript_id "ENSMUSG00000134386.1_tx_3"; exon_id "chr17_44565824_44565906_-"; exonnum "1"; txlen "539";
chr17	sragcm37_es	exon	44584622	44584888	0.0225151926301888	-	.	gene_id "sragcm37_gene_37030"; transcript_id "sragcm37_gene_37030_tx_1"; exon_id "chr17_44584622_44584888_-"; exonnum "4"; txlen "637";
chr17	sragcm37_es	exon	44584622	44584888	0.00528690078666737	-	.	gene_id "sragcm37_gene_37030"; transcript_id "sragcm37_gene_37030_tx_3"; exon_id "chr17_44584622_44584888_-"; exonnum "5"; txlen "839";
chr17	sragcm37_mid	exon	44586164	44586355	0.0225151926301888	-	.	gene_id "sragcm37_gene_37030"; transcript_id "sragcm37_gene_37030_tx_1"; exon_id "chr17_44586164_44586355_-"; exonnum "3"; txlen "637";
chr17	sragcm37_mid	exon	44586164	44586355	0.00528690078666737	-	.	gene_id "sragcm37_gene_37030"; transcript_id "sragcm37_gene_37030_tx_3"; exon_id "chr17_44586164_44586355_-"; exonnum "4"; txlen "839";
chr17	sragcm37_mid	exon	44587278	44587396	0.0225151926301888	-	.	gene_id "sragcm37_gene_37030"; transcript_id "sragcm37_gene_37030_tx_1"; exon_id "chr17_44587278_44587396_-"; exonnum "2"; txlen "637";
chr17	sragcm37_mid	exon	44587278	44587396	0.00528690078666737	-	.	gene_id "sragcm37_gene_37030"; transcript_id "sragcm37_gene_37030_tx_3"; exon_id "chr17_44587278_44587396_-"; exonnum "3"; txlen "839";
chr17	sragcm37_ss	exon	44588041	44588099	0.0225151926301888	-	.	gene_id "sragcm37_gene_37030"; transcript_id "sragcm37_gene_37030_tx_1"; exon_id "chr17_44588041_44588099_-"; exonnum "1"; txlen "637";
chr17	sragcm37_mid	exon	44589109	44589249	0.00528690078666737	-	.	gene_id "sragcm37_gene_37030"; transcript_id "sragcm37_gene_37030_tx_3"; exon_id "chr17_44589109_44589249_-"; exonnum "2"; txlen "839";
chr17	sragcm37_mid	exon	44594148	44594267	0.00528690078666737	-	.	gene_id "sragcm37_gene_37030"; transcript_id "sragcm37_gene_37030_tx_3"; exon_id "chr17_44594148_44594267_-"; exonnum "1"; txlen "839";
chr17	HAVANA	exon	44647617	44647740	0	-	.	gene_id "ENSMUSG00000142780.1"; transcript_id "ENSMUST00000373208.1"; gene_type "lncRNA"; gene_name "ENSMUSG00000142780"; transcript_type "lncRNA"; transcript_name "ENSMUST00000373208"; exon_number 2; exon_id "ENSMUSE00001734165.1"; level 2; tag "basic"; tag "Ensembl_canonical"; tag "GENCODE_Primary"; tag "TAGENE";
chr17	HAVANA	gene	44647617	44648685	0	-	.	gene_id "ENSMUSG00000142780.1"; gene_type "lncRNA"; gene_name "ENSMUSG00000142780"; level 2;
chr17	HAVANA	transcript	44647617	44648685	0	-	.	gene_id "ENSMUSG00000142780.1"; transcript_id "ENSMUST00000373208.1"; gene_type "lncRNA"; gene_name "ENSMUSG00000142780"; transcript_type "lncRNA"; transcript_name "ENSMUST00000373208"; level 2; tag "basic"; tag "Ensembl_canonical"; tag "GENCODE_Primary"; tag "TAGENE";
chr17	HAVANA	exon	44648295	44648685	0	-	.	gene_id "ENSMUSG00000142780.1"; transcript_id "ENSMUST00000373208.1"; gene_type "lncRNA"; gene_name "ENSMUSG00000142780"; transcript_type "lncRNA"; transcript_name "ENSMUST00000373208"; exon_number 1; exon_id "ENSMUSE00001734164.1"; level 2; tag "basic"; tag "Ensembl_canonical"; tag "GENCODE_Primary"; tag "TAGENE";
chr17	HAVANA	exon	44669430	44670567	0	-	.	gene_id "ENSMUSG00000122381.1"; transcript_id "ENSMUST00000252522.1"; gene_type "lncRNA"; gene_name "ENSMUSG00000122381"; transcript_type "lncRNA"; transcript_name "ENSMUST00000252522"; exon_number 2; exon_id "ENSMUSE00001501763.1"; level 2; tag "basic"; tag "Ensembl_canonical"; tag "GENCODE_Primary"; tag "TAGENE";
chr17	HAVANA	gene	44669430	44671678	0	-	.	gene_id "ENSMUSG00000122381.1"; gene_type "lncRNA"; gene_name "ENSMUSG00000122381"; level 2;
chr17	HAVANA	transcript	44669430	44671678	0	-	.	gene_id "ENSMUSG00000122381.1"; transcript_id "ENSMUST00000252522.1"; gene_type "lncRNA"; gene_name "ENSMUSG00000122381"; transcript_type "lncRNA"; transcript_name "ENSMUST00000252522"; level 2; tag "basic"; tag "Ensembl_canonical"; tag "GENCODE_Primary"; tag "TAGENE";
chr17	HAVANA	exon	44669802	44670504	0	-	.	gene_id "ENSMUSG00000122381.1"; transcript_id "ENSMUST00000252523.1"; gene_type "lncRNA"; gene_name "ENSMUSG00000122381"; transcript_type "lncRNA"; transcript_name "ENSMUST00000252523"; exon_number 2; exon_id "ENSMUSE00001501761.1"; level 2; tag "TAGENE";
chr17	HAVANA	transcript	44669802	44671674	0	-	.	gene_id "ENSMUSG00000122381.1"; transcript_id "ENSMUST00000252523.1"; gene_type "lncRNA"; gene_name "ENSMUSG00000122381"; transcript_type "lncRNA"; transcript_name "ENSMUST00000252523"; level 2; tag "TAGENE";
chr17	HAVANA	exon	44671521	44671678	0	-	.	gene_id "ENSMUSG00000122381.1"; transcript_id "ENSMUST00000252522.1"; gene_type "lncRNA"; gene_name "ENSMUSG00000122381"; transcript_type "lncRNA"; transcript_name "ENSMUST00000252522"; exon_number 1; exon_id "ENSMUSE00001501764.1"; level 2; tag "basic"; tag "Ensembl_canonical"; tag "GENCODE_Primary"; tag "TAGENE";
chr17	HAVANA	exon	44671571	44671674	0	-	.	gene_id "ENSMUSG00000122381.1"; transcript_id "ENSMUST00000252523.1"; gene_type "lncRNA"; gene_name "ENSMUSG00000122381"; transcript_type "lncRNA"; transcript_name "ENSMUST00000252523"; exon_number 1; exon_id "ENSMUSE00001501762.1"; level 2; tag "TAGENE";
chr17	HAVANA	exon	44677455	44678007	0	-	.	gene_id "ENSMUSG00000117106.2"; transcript_id "ENSMUST00000233110.2"; gene_type "lncRNA"; gene_name "Gm49872"; transcript_type "lncRNA"; transcript_name "Gm49872-201"; exon_number 2; exon_id "ENSMUSE00001450093.2"; level 2; mgi_id "MGI:6270549"; tag "basic"; tag "Ensembl_canonical"; tag "GENCODE_Primary"; havana_gene "OTTMUSG00000072118.1"; havana_transcript "OTTMUST00000174433.1";
chr17	HAVANA	gene	44677455	44678790	0	-	.	gene_id "ENSMUSG00000117106.2"; gene_type "lncRNA"; gene_name "Gm49872"; level 2; mgi_id "MGI:6270549"; havana_gene "OTTMUSG00000072118.1";
chr17	HAVANA	transcript	44677455	44678790	0	-	.	gene_id "ENSMUSG00000117106.2"; transcript_id "ENSMUST00000233110.2"; gene_type "lncRNA"; gene_name "Gm49872"; transcript_type "lncRNA"; transcript_name "Gm49872-201"; level 2; mgi_id "MGI:6270549"; tag "basic"; tag "Ensembl_canonical"; tag "GENCODE_Primary"; havana_gene "OTTMUSG00000072118.1"; havana_transcript "OTTMUST00000174433.1";
chr17	HAVANA	exon	44678626	44678790	0	-	.	gene_id "ENSMUSG00000117106.2"; transcript_id "ENSMUST00000233110.2"; gene_type "lncRNA"; gene_name "Gm49872"; transcript_type "lncRNA"; transcript_name "Gm49872-201"; exon_number 1; exon_id "ENSMUSE00001448472.2"; level 2; mgi_id "MGI:6270549"; tag "basic"; tag "Ensembl_canonical"; tag "GENCODE_Primary"; havana_gene "OTTMUSG00000072118.1"; havana_transcript "OTTMUST00000174433.1";
chr17	HAVANA	exon	44695362	44695930	0	-	.	gene_id "ENSMUSG00000140531.1"; transcript_id "ENSMUST00000360000.1"; gene_type "lncRNA"; gene_name "ENSMUSG00000140531"; transcript_type "lncRNA"; transcript_name "ENSMUST00000360000"; exon_number 2; exon_id "ENSMUSE00001708377.1"; level 2; tag "basic"; tag "Ensembl_canonical"; tag "GENCODE_Primary"; tag "TAGENE";
chr17	ENSEMBL_gcm37	exon	44695362	44695930	0.145345092907119	-	.	gene_id "ENSMUSG00000140531.1"; transcript_id "ENSMUSG00000140531.1_tx_2"; exon_id "chr17_44695362_44695930_-"; exonnum "3"; txlen "768";
chr17	HAVANA	gene	44695362	44699952	0	-	.	gene_id "ENSMUSG00000140531.1"; gene_type "lncRNA"; gene_name "ENSMUSG00000140531"; level 2;
chr17	HAVANA	transcript	44695362	44699952	0	-	.	gene_id "ENSMUSG00000140531.1"; transcript_id "ENSMUST00000360000.1"; gene_type "lncRNA"; gene_name "ENSMUSG00000140531"; transcript_type "lncRNA"; transcript_name "ENSMUST00000360000"; level 2; tag "basic"; tag "Ensembl_canonical"; tag "GENCODE_Primary"; tag "TAGENE";
chr17	sragcm37_mid	exon	44699636	44699719	0.145345092907119	-	.	gene_id "ENSMUSG00000140531.1"; transcript_id "ENSMUSG00000140531.1_tx_2"; exon_id "chr17_44699636_44699719_-"; exonnum "2"; txlen "768";
chr17	HAVANA	exon	44699838	44699952	0	-	.	gene_id "ENSMUSG00000140531.1"; transcript_id "ENSMUST00000360000.1"; gene_type "lncRNA"; gene_name "ENSMUSG00000140531"; transcript_type "lncRNA"; transcript_name "ENSMUST00000360000"; exon_number 1; exon_id "ENSMUSE00001708378.1"; level 2; tag "basic"; tag "Ensembl_canonical"; tag "GENCODE_Primary"; tag "TAGENE";
chr17	ENSEMBL_gcm37	exon	44699838	44699952	0.145345092907119	-	.	gene_id "ENSMUSG00000140531.1"; transcript_id "ENSMUSG00000140531.1_tx_2"; exon_id "chr17_44699838_44699952_-"; exonnum "1"; txlen "768";
chr17	sragcm37_es	exon	44710935	44711010	0.022137041813504	-	.	gene_id "sragcm37_gene_52180"; transcript_id "sragcm37_gene_52180_tx_4"; exon_id "chr17_44710935_44711010_-"; exonnum "4"; txlen "601";
chr17	sragcm37_es	exon	44710950	44711099	0.0210828969652419	-	.	gene_id "sragcm37_gene_52180"; transcript_id "sragcm37_gene_52180_tx_5"; exon_id "chr17_44710950_44711099_-"; exonnum "4"; txlen "675";
chr17	sragcm37_mid	exon	44711527	44711684	0.022137041813504	-	.	gene_id "sragcm37_gene_52180"; transcript_id "sragcm37_gene_52180_tx_4"; exon_id "chr17_44711527_44711684_-"; exonnum "3"; txlen "601";
chr17	sragcm37_mid	exon	44711527	44711684	0.0210828969652419	-	.	gene_id "sragcm37_gene_52180"; transcript_id "sragcm37_gene_52180_tx_5"; exon_id "chr17_44711527_44711684_-"; exonnum "3"; txlen "675";
chr17	sragcm37_es	exon	44729849	44730203	0.0263536212065524	-	.	gene_id "sragcm37_gene_52180"; transcript_id "sragcm37_gene_52180_tx_1"; exon_id "chr17_44729849_44730203_-"; exonnum "3"; txlen "722";
chr17	sragcm37_es	exon	44729849	44730203	0.0200923080459048	-	.	gene_id "sragcm37_gene_52180"; transcript_id "sragcm37_gene_52180_tx_6"; exon_id "chr17_44729849_44730203_-"; exonnum "3"; txlen "746";
chr17	sragcm37_es	exon	44731099	44731438	0.0263536212065524	-	.	gene_id "sragcm37_gene_52180"; transcript_id "sragcm37_gene_52180_tx_2"; exon_id "chr17_44731099_44731438_-"; exonnum "3"; txlen "707";
chr17	sragcm37_es	exon	44731099	44731438	0.0200923080459048	-	.	gene_id "sragcm37_gene_52180"; transcript_id "sragcm37_gene_52180_tx_7"; exon_id "chr17_44731099_44731438_-"; exonnum "3"; txlen "731";
chr17	sragcm37_mid	exon	44734167	44734427	0.0263536212065524	-	.	gene_id "sragcm37_gene_52180"; transcript_id "sragcm37_gene_52180_tx_1"; exon_id "chr17_44734167_44734427_-"; exonnum "2"; txlen "722";
chr17	sragcm37_mid	exon	44734167	44734427	0.0263536212065524	-	.	gene_id "sragcm37_gene_52180"; transcript_id "sragcm37_gene_52180_tx_2"; exon_id "chr17_44734167_44734427_-"; exonnum "2"; txlen "707";
chr17	sragcm37_mid	exon	44734167	44734427	0.022137041813504	-	.	gene_id "sragcm37_gene_52180"; transcript_id "sragcm37_gene_52180_tx_4"; exon_id "chr17_44734167_44734427_-"; exonnum "2"; txlen "601";
chr17	sragcm37_mid	exon	44734167	44734427	0.0210828969652419	-	.	gene_id "sragcm37_gene_52180"; transcript_id "sragcm37_gene_52180_tx_5"; exon_id "chr17_44734167_44734427_-"; exonnum "2"; txlen "675";
chr17	sragcm37_mid	exon	44734167	44734427	0.0200923080459048	-	.	gene_id "sragcm37_gene_52180"; transcript_id "sragcm37_gene_52180_tx_6"; exon_id "chr17_44734167_44734427_-"; exonnum "2"; txlen "746";
chr17	sragcm37_mid	exon	44734167	44734427	0.0200923080459048	-	.	gene_id "sragcm37_gene_52180"; transcript_id "sragcm37_gene_52180_tx_7"; exon_id "chr17_44734167_44734427_-"; exonnum "2"; txlen "731";
chr17	sragcm37_ss	exon	44734580	44734709	0.0200923080459048	-	.	gene_id "sragcm37_gene_52180"; transcript_id "sragcm37_gene_52180_tx_6"; exon_id "chr17_44734580_44734709_-"; exonnum "1"; txlen "746";
chr17	sragcm37_ss	exon	44734580	44734709	0.0200923080459048	-	.	gene_id "sragcm37_gene_52180"; transcript_id "sragcm37_gene_52180_tx_7"; exon_id "chr17_44734580_44734709_-"; exonnum "1"; txlen "731";
chr17	sragcm37_ss	exon	44735609	44735714	0.0263536212065524	-	.	gene_id "sragcm37_gene_52180"; transcript_id "sragcm37_gene_52180_tx_1"; exon_id "chr17_44735609_44735714_-"; exonnum "1"; txlen "722";
chr17	sragcm37_ss	exon	44735609	44735714	0.0263536212065524	-	.	gene_id "sragcm37_gene_52180"; transcript_id "sragcm37_gene_52180_tx_2"; exon_id "chr17_44735609_44735714_-"; exonnum "1"; txlen "707";
chr17	sragcm37_ss	exon	44735609	44735714	0.022137041813504	-	.	gene_id "sragcm37_gene_52180"; transcript_id "sragcm37_gene_52180_tx_4"; exon_id "chr17_44735609_44735714_-"; exonnum "1"; txlen "601";
chr17	sragcm37_ss	exon	44735609	44735714	0.0210828969652419	-	.	gene_id "sragcm37_gene_52180"; transcript_id "sragcm37_gene_52180_tx_5"; exon_id "chr17_44735609_44735714_-"; exonnum "1"; txlen "675";
chr17	HAVANA	exon	44806874	44808130	0	-	.	gene_id "ENSMUSG00000039153.18"; transcript_id "ENSMUST00000162816.8"; gene_type "protein_coding"; gene_name "Runx2"; transcript_type "nonsense_mediated_decay"; transcript_name "Runx2-212"; exon_number 6; exon_id "ENSMUSE00000860201.2"; level 2; protein_id "ENSMUSP00000125498.2"; transcript_support_level "1"; mgi_id "MGI:99829"; havana_gene "OTTMUSG00000033514.1"; havana_transcript "OTTMUST00000084314.1";
chr17	HAVANA	UTR	44806874	44808130	0	-	.	gene_id "ENSMUSG00000039153.18"; transcript_id "ENSMUST00000162816.8"; gene_type "protein_coding"; gene_name "Runx2"; transcript_type "nonsense_mediated_decay"; transcript_name "Runx2-212"; exon_number 6; exon_id "ENSMUSE00000860201.2"; level 2; protein_id "ENSMUSP00000125498.2"; transcript_support_level "1"; mgi_id "MGI:99829"; havana_gene "OTTMUSG00000033514.1"; havana_transcript "OTTMUST00000084314.1";
chr17	HAVANA	transcript	44806874	45047063	0	-	.	gene_id "ENSMUSG00000039153.18"; transcript_id "ENSMUST00000162816.8"; gene_type "protein_coding"; gene_name "Runx2"; transcript_type "nonsense_mediated_decay"; transcript_name "Runx2-212"; level 2; protein_id "ENSMUSP00000125498.2"; transcript_support_level "1"; mgi_id "MGI:99829"; havana_gene "OTTMUSG00000033514.1"; havana_transcript "OTTMUST00000084314.1";
chr17	HAVANA	gene	44806874	45125684	0	-	.	gene_id "ENSMUSG00000039153.18"; gene_type "protein_coding"; gene_name "Runx2"; level 2; mgi_id "MGI:99829"; tag "ncRNA_host"; havana_gene "OTTMUSG00000033514.1";
chr17	HAVANA	UTR	44807373	44807528	0	-	.	gene_id "ENSMUSG00000039153.18"; transcript_id "ENSMUST00000238400.2"; gene_type "protein_coding"; gene_name "Runx2"; transcript_type "protein_coding"; transcript_name "Runx2-214"; exon_number 7; exon_id "ENSMUSE00001463996.2"; level 2; protein_id "ENSMUSP00000158748.2"; mgi_id "MGI:99829"; tag "RNA_Seq_supported_partial"; tag "basic"; havana_gene "OTTMUSG00000033514.1"; havana_transcript "OTTMUST00000181727.1";
chr17	HAVANA	exon	44807373	44808130	0	-	.	gene_id "ENSMUSG00000039153.18"; transcript_id "ENSMUST00000238400.2"; gene_type "protein_coding"; gene_name "Runx2"; transcript_type "protein_coding"; transcript_name "Runx2-214"; exon_number 7; exon_id "ENSMUSE00001463996.2"; level 2; protein_id "ENSMUSP00000158748.2"; mgi_id "MGI:99829"; tag "RNA_Seq_supported_partial"; tag "basic"; havana_gene "OTTMUSG00000033514.1"; havana_transcript "OTTMUST00000181727.1";
chr17	ENSEMBL_gcm37	exon	44807373	44808130	0.600290128342637	-	.	gene_id "ENSMUSG00000039153.18"; transcript_id "ENSMUSG00000039153.18_tx_22"; exon_id "chr17_44807373_44808130_-"; exonnum "2"; txlen "943";
chr17	HAVANA	transcript	44807373	45125113	0	-	.	gene_id "ENSMUSG00000039153.18"; transcript_id "ENSMUST00000238400.2"; gene_type "protein_coding"; gene_name "Runx2"; transcript_type "protein_coding"; transcript_name "Runx2-214"; level 2; protein_id "ENSMUSP00000158748.2"; mgi_id "MGI:99829"; tag "RNA_Seq_supported_partial"; tag "basic"; havana_gene "OTTMUSG00000033514.1"; havana_transcript "OTTMUST00000181727.1";
chr17	HAVANA	stop_codon	44807526	44807528	0	-	0	gene_id "ENSMUSG00000039153.18"; transcript_id "ENSMUST00000238400.2"; gene_type "protein_coding"; gene_name "Runx2"; transcript_type "protein_coding"; transcript_name "Runx2-214"; exon_number 7; exon_id "ENSMUSE00001463996.2"; level 2; protein_id "ENSMUSP00000158748.2"; mgi_id "MGI:99829"; tag "RNA_Seq_supported_partial"; tag "basic"; havana_gene "OTTMUSG00000033514.1"; havana_transcript "OTTMUST00000181727.1";
chr17	HAVANA	CDS	44807529	44808130	0	-	2	gene_id "ENSMUSG00000039153.18"; transcript_id "ENSMUST00000238400.2"; gene_type "protein_coding"; gene_name "Runx2"; transcript_type "protein_coding"; transcript_name "Runx2-214"; exon_number 7; exon_id "ENSMUSE00001463996.2"; level 2; protein_id "ENSMUSP00000158748.2"; mgi_id "MGI:99829"; tag "RNA_Seq_supported_partial"; tag "basic"; havana_gene "OTTMUSG00000033514.1"; havana_transcript "OTTMUST00000181727.1";
chr17	sragcm37_ss	exon	44821515	44821699	0.600290128342637	-	.	gene_id "ENSMUSG00000039153.18"; transcript_id "ENSMUSG00000039153.18_tx_22"; exon_id "chr17_44821515_44821699_-"; exonnum "1"; txlen "943";
chr17	HAVANA	UTR	44914888	44918794	0	-	.	gene_id "ENSMUSG00000039153.18"; transcript_id "ENSMUST00000113572.9"; gene_type "protein_coding"; gene_name "Runx2"; transcript_type "protein_coding"; transcript_name "Runx2-203"; exon_number 7; exon_id "ENSMUSE00000696183.2"; level 2; protein_id "ENSMUSP00000109202.3"; transcript_support_level "1"; mgi_id "MGI:99829"; tag "basic"; tag "appris_principal_2"; tag "CCDS"; ccdsid "CCDS50116.1"; havana_gene "OTTMUSG00000033514.1"; havana_transcript "OTTMUST00000084308.1";
chr17	ENSEMBL	UTR	44914888	44918794	0	-	.	gene_id "ENSMUSG00000039153.18"; transcript_id "ENSMUST00000113571.10"; gene_type "protein_coding"; gene_name "Runx2"; transcript_type "protein_coding"; transcript_name "Runx2-202"; exon_number 9; exon_id "ENSMUSE00000696183.2"; level 3; protein_id "ENSMUSP00000109201.4"; transcript_support_level "5"; mgi_id "MGI:99829"; tag "basic"; tag "appris_alternative_2"; tag "CCDS"; ccdsid "CCDS37624.2"; havana_gene "OTTMUSG00000033514.1";
chr17	HAVANA	exon	44914888	44919270	0	-	.	gene_id "ENSMUSG00000039153.18"; transcript_id "ENSMUST00000113572.9"; gene_type "protein_coding"; gene_name "Runx2"; transcript_type "protein_coding"; transcript_name "Runx2-203"; exon_number 7; exon_id "ENSMUSE00000696183.2"; level 2; protein_id "ENSMUSP00000109202.3"; transcript_support_level "1"; mgi_id "MGI:99829"; tag "basic"; tag "appris_principal_2"; tag "CCDS"; ccdsid "CCDS50116.1"; havana_gene "OTTMUSG00000033514.1"; havana_transcript "OTTMUST00000084308.1";
chr17	ENSEMBL	exon	44914888	44919270	0	-	.	gene_id "ENSMUSG00000039153.18"; transcript_id "ENSMUST00000113571.10"; gene_type "protein_coding"; gene_name "Runx2"; transcript_type "protein_coding"; transcript_name "Runx2-202"; exon_number 9; exon_id "ENSMUSE00000696183.2"; level 3; protein_id "ENSMUSP00000109201.4"; transcript_support_level "5"; mgi_id "MGI:99829"; tag "basic"; tag "appris_alternative_2"; tag "CCDS"; ccdsid "CCDS37624.2"; havana_gene "OTTMUSG00000033514.1";
chr17	HAVANA	transcript	44914888	45047535	0	-	.	gene_id "ENSMUSG00000039153.18"; transcript_id "ENSMUST00000113572.9"; gene_type "protein_coding"; gene_name "Runx2"; transcript_type "protein_coding"; transcript_name "Runx2-203"; level 2; protein_id "ENSMUSP00000109202.3"; transcript_support_level "1"; mgi_id "MGI:99829"; tag "basic"; tag "appris_principal_2"; tag "CCDS"; ccdsid "CCDS50116.1"; havana_gene "OTTMUSG00000033514.1"; havana_transcript "OTTMUST00000084308.1";
chr17	ENSEMBL	transcript	44914888	45125684	0	-	.	gene_id "ENSMUSG00000039153.18"; transcript_id "ENSMUST00000113571.10"; gene_type "protein_coding"; gene_name "Runx2"; transcript_type "protein_coding"; transcript_name "Runx2-202"; level 3; protein_id "ENSMUSP00000109201.4"; transcript_support_level "5"; mgi_id "MGI:99829"; tag "basic"; tag "appris_alternative_2"; tag "CCDS"; ccdsid "CCDS37624.2"; havana_gene "OTTMUSG00000033514.1";
chr17	HAVANA	UTR	44917147	44918794	0	-	.	gene_id "ENSMUSG00000039153.18"; transcript_id "ENSMUST00000162878.8"; gene_type "protein_coding"; gene_name "Runx2"; transcript_type "protein_coding"; transcript_name "Runx2-213"; exon_number 5; exon_id "ENSMUSE00000871685.2"; level 2; protein_id "ENSMUSP00000123707.2"; transcript_support_level "1"; mgi_id "MGI:99829"; tag "basic"; tag "CCDS"; ccdsid "CCDS70815.1"; havana_gene "OTTMUSG00000033514.1"; havana_transcript "OTTMUST00000084315.1";
chr17	HAVANA	exon	44917147	44919270	0	-	.	gene_id "ENSMUSG00000039153.18"; transcript_id "ENSMUST00000162878.8"; gene_type "protein_coding"; gene_name "Runx2"; transcript_type "protein_coding"; transcript_name "Runx2-213"; exon_number 5; exon_id "ENSMUSE00000871685.2"; level 2; protein_id "ENSMUSP00000123707.2"; transcript_support_level "1"; mgi_id "MGI:99829"; tag "basic"; tag "CCDS"; ccdsid "CCDS70815.1"; havana_gene "OTTMUSG00000033514.1"; havana_transcript "OTTMUST00000084315.1";
chr17	HAVANA	transcript	44917147	45046597	0	-	.	gene_id "ENSMUSG00000039153.18"; transcript_id "ENSMUST00000162878.8"; gene_type "protein_coding"; gene_name "Runx2"; transcript_type "protein_coding"; transcript_name "Runx2-213"; level 2; protein_id "ENSMUSP00000123707.2"; transcript_support_level "1"; mgi_id "MGI:99829"; tag "basic"; tag "CCDS"; ccdsid "CCDS70815.1"; havana_gene "OTTMUSG00000033514.1"; havana_transcript "OTTMUST00000084315.1";
chr17	HAVANA	UTR	44918418	44918794	0	-	.	gene_id "ENSMUSG00000039153.18"; transcript_id "ENSMUST00000159943.8"; gene_type "protein_coding"; gene_name "Runx2"; transcript_type "protein_coding"; transcript_name "Runx2-204"; exon_number 8; exon_id "ENSMUSE00001068513.2"; level 2; protein_id "ENSMUSP00000124918.2"; transcript_support_level "1"; mgi_id "MGI:99829"; tag "basic"; tag "appris_alternative_2"; tag "CCDS"; ccdsid "CCDS37624.2"; havana_gene "OTTMUSG00000033514.1"; havana_transcript "OTTMUST00000084309.1";
chr17	HAVANA	exon	44918418	44919270	0	-	.	gene_id "ENSMUSG00000039153.18"; transcript_id "ENSMUST00000159943.8"; gene_type "protein_coding"; gene_name "Runx2"; transcript_type "protein_coding"; transcript_name "Runx2-204"; exon_number 8; exon_id "ENSMUSE00001068513.2"; level 2; protein_id "ENSMUSP00000124918.2"; transcript_support_level "1"; mgi_id "MGI:99829"; tag "basic"; tag "appris_alternative_2"; tag "CCDS"; ccdsid "CCDS37624.2"; havana_gene "OTTMUSG00000033514.1"; havana_transcript "OTTMUST00000084309.1";
chr17	HAVANA	transcript	44918418	45125468	0	-	.	gene_id "ENSMUSG00000039153.18"; transcript_id "ENSMUST00000159943.8"; gene_type "protein_coding"; gene_name "Runx2"; transcript_type "protein_coding"; transcript_name "Runx2-204"; level 2; protein_id "ENSMUSP00000124918.2"; transcript_support_level "1"; mgi_id "MGI:99829"; tag "basic"; tag "appris_alternative_2"; tag "CCDS"; ccdsid "CCDS37624.2"; havana_gene "OTTMUSG00000033514.1"; havana_transcript "OTTMUST00000084309.1";
chr17	HAVANA	UTR	44918706	44918794	0	-	.	gene_id "ENSMUSG00000039153.18"; transcript_id "ENSMUST00000162373.8"; gene_type "protein_coding"; gene_name "Runx2"; transcript_type "protein_coding"; transcript_name "Runx2-210"; exon_number 6; exon_id "ENSMUSE00000851335.2"; level 2; protein_id "ENSMUSP00000124494.2"; transcript_support_level "5"; mgi_id "MGI:99829"; tag "basic"; tag "appris_alternative_2"; havana_gene "OTTMUSG00000033514.1"; havana_transcript "OTTMUST00000084318.1";
chr17	HAVANA	UTR	44918706	44918794	0	-	.	gene_id "ENSMUSG00000039153.18"; transcript_id "ENSMUST00000162629.8"; gene_type "protein_coding"; gene_name "Runx2"; transcript_type "protein_coding"; transcript_name "Runx2-211"; exon_number 7; exon_id "ENSMUSE00000851335.2"; level 2; protein_id "ENSMUSP00000124374.2"; transcript_support_level "5"; mgi_id "MGI:99829"; tag "basic"; tag "appris_alternative_2"; havana_gene "OTTMUSG00000033514.1"; havana_transcript "OTTMUST00000084317.1";
chr17	HAVANA	exon	44918706	44919270	0	-	.	gene_id "ENSMUSG00000039153.18"; transcript_id "ENSMUST00000162373.8"; gene_type "protein_coding"; gene_name "Runx2"; transcript_type "protein_coding"; transcript_name "Runx2-210"; exon_number 6; exon_id "ENSMUSE00000851335.2"; level 2; protein_id "ENSMUSP00000124494.2"; transcript_support_level "5"; mgi_id "MGI:99829"; tag "basic"; tag "appris_alternative_2"; havana_gene "OTTMUSG00000033514.1"; havana_transcript "OTTMUST00000084318.1";
chr17	HAVANA	exon	44918706	44919270	0	-	.	gene_id "ENSMUSG00000039153.18"; transcript_id "ENSMUST00000162629.8"; gene_type "protein_coding"; gene_name "Runx2"; transcript_type "protein_coding"; transcript_name "Runx2-211"; exon_number 7; exon_id "ENSMUSE00000851335.2"; level 2; protein_id "ENSMUSP00000124374.2"; transcript_support_level "5"; mgi_id "MGI:99829"; tag "basic"; tag "appris_alternative_2"; havana_gene "OTTMUSG00000033514.1"; havana_transcript "OTTMUST00000084317.1";
chr17	HAVANA	transcript	44918706	45046521	0	-	.	gene_id "ENSMUSG00000039153.18"; transcript_id "ENSMUST00000162373.8"; gene_type "protein_coding"; gene_name "Runx2"; transcript_type "protein_coding"; transcript_name "Runx2-210"; level 2; protein_id "ENSMUSP00000124494.2"; transcript_support_level "5"; mgi_id "MGI:99829"; tag "basic"; tag "appris_alternative_2"; havana_gene "OTTMUSG00000033514.1"; havana_transcript "OTTMUST00000084318.1";
chr17	HAVANA	transcript	44918706	45125113	0	-	.	gene_id "ENSMUSG00000039153.18"; transcript_id "ENSMUST00000162629.8"; gene_type "protein_coding"; gene_name "Runx2"; transcript_type "protein_coding"; transcript_name "Runx2-211"; level 2; protein_id "ENSMUSP00000124374.2"; transcript_support_level "5"; mgi_id "MGI:99829"; tag "basic"; tag "appris_alternative_2"; havana_gene "OTTMUSG00000033514.1"; havana_transcript "OTTMUST00000084317.1";
chr17	HAVANA	stop_codon	44918792	44918794	0	-	0	gene_id "ENSMUSG00000039153.18"; transcript_id "ENSMUST00000113572.9"; gene_type "protein_coding"; gene_name "Runx2"; transcript_type "protein_coding"; transcript_name "Runx2-203"; exon_number 7; exon_id "ENSMUSE00000696183.2"; level 2; protein_id "ENSMUSP00000109202.3"; transcript_support_level "1"; mgi_id "MGI:99829"; tag "basic"; tag "appris_principal_2"; tag "CCDS"; ccdsid "CCDS50116.1"; havana_gene "OTTMUSG00000033514.1"; havana_transcript "OTTMUST00000084308.1";
chr17	ENSEMBL	stop_codon	44918792	44918794	0	-	0	gene_id "ENSMUSG00000039153.18"; transcript_id "ENSMUST00000113571.10"; gene_type "protein_coding"; gene_name "Runx2"; transcript_type "protein_coding"; transcript_name "Runx2-202"; exon_number 9; exon_id "ENSMUSE00000696183.2"; level 3; protein_id "ENSMUSP00000109201.4"; transcript_support_level "5"; mgi_id "MGI:99829"; tag "basic"; tag "appris_alternative_2"; tag "CCDS"; ccdsid "CCDS37624.2"; havana_gene "OTTMUSG00000033514.1";
chr17	HAVANA	stop_codon	44918792	44918794	0	-	0	gene_id "ENSMUSG00000039153.18"; transcript_id "ENSMUST00000162878.8"; gene_type "protein_coding"; gene_name "Runx2"; transcript_type "protein_coding"; transcript_name "Runx2-213"; exon_number 5; exon_id "ENSMUSE00000871685.2"; level 2; protein_id "ENSMUSP00000123707.2"; transcript_support_level "1"; mgi_id "MGI:99829"; tag "basic"; tag "CCDS"; ccdsid "CCDS70815.1"; havana_gene "OTTMUSG00000033514.1"; havana_transcript "OTTMUST00000084315.1";
chr17	HAVANA	stop_codon	44918792	44918794	0	-	0	gene_id "ENSMUSG00000039153.18"; transcript_id "ENSMUST00000159943.8"; gene_type "protein_coding"; gene_name "Runx2"; transcript_type "protein_coding"; transcript_name "Runx2-204"; exon_number 8; exon_id "ENSMUSE00001068513.2"; level 2; protein_id "ENSMUSP00000124918.2"; transcript_support_level "1"; mgi_id "MGI:99829"; tag "basic"; tag "appris_alternative_2"; tag "CCDS"; ccdsid "CCDS37624.2"; havana_gene "OTTMUSG00000033514.1"; havana_transcript "OTTMUST00000084309.1";
chr17	HAVANA	stop_codon	44918792	44918794	0	-	0	gene_id "ENSMUSG00000039153.18"; transcript_id "ENSMUST00000162373.8"; gene_type "protein_coding"; gene_name "Runx2"; transcript_type "protein_coding"; transcript_name "Runx2-210"; exon_number 6; exon_id "ENSMUSE00000851335.2"; level 2; protein_id "ENSMUSP00000124494.2"; transcript_support_level "5"; mgi_id "MGI:99829"; tag "basic"; tag "appris_alternative_2"; havana_gene "OTTMUSG00000033514.1"; havana_transcript "OTTMUST00000084318.1";
chr17	HAVANA	stop_codon	44918792	44918794	0	-	0	gene_id "ENSMUSG00000039153.18"; transcript_id "ENSMUST00000162629.8"; gene_type "protein_coding"; gene_name "Runx2"; transcript_type "protein_coding"; transcript_name "Runx2-211"; exon_number 7; exon_id "ENSMUSE00000851335.2"; level 2; protein_id "ENSMUSP00000124374.2"; transcript_support_level "5"; mgi_id "MGI:99829"; tag "basic"; tag "appris_alternative_2"; havana_gene "OTTMUSG00000033514.1"; havana_transcript "OTTMUST00000084317.1";
chr17	HAVANA	stop_codon	44918792	44918794	0	-	0	gene_id "ENSMUSG00000039153.18"; transcript_id "ENSMUST00000160673.8"; gene_type "protein_coding"; gene_name "Runx2"; transcript_type "protein_coding"; transcript_name "Runx2-207"; exon_number 9; exon_id "ENSMUSE00000998049.2"; level 2; protein_id "ENSMUSP00000123743.2"; transcript_support_level "1"; mgi_id "MGI:99829"; tag "basic"; tag "Ensembl_canonical"; tag "GENCODE_Primary"; tag "appris_alternative_2"; havana_gene "OTTMUSG00000033514.1"; havana_transcript "OTTMUST00000084307.1";
chr17	HAVANA	UTR	44918792	44918794	0	-	.	gene_id "ENSMUSG00000039153.18"; transcript_id "ENSMUST00000160673.8"; gene_type "protein_coding"; gene_name "Runx2"; transcript_type "protein_coding"; transcript_name "Runx2-207"; exon_number 9; exon_id "ENSMUSE00000998049.2"; level 2; protein_id "ENSMUSP00000123743.2"; transcript_support_level "1"; mgi_id "MGI:99829"; tag "basic"; tag "Ensembl_canonical"; tag "GENCODE_Primary"; tag "appris_alternative_2"; havana_gene "OTTMUSG00000033514.1"; havana_transcript "OTTMUST00000084307.1";
chr17	HAVANA	exon	44918792	44919270	0	-	.	gene_id "ENSMUSG00000039153.18"; transcript_id "ENSMUST00000160673.8"; gene_type "protein_coding"; gene_name "Runx2"; transcript_type "protein_coding"; transcript_name "Runx2-207"; exon_number 9; exon_id "ENSMUSE00000998049.2"; level 2; protein_id "ENSMUSP00000123743.2"; transcript_support_level "1"; mgi_id "MGI:99829"; tag "basic"; tag "Ensembl_canonical"; tag "GENCODE_Primary"; tag "appris_alternative_2"; havana_gene "OTTMUSG00000033514.1"; havana_transcript "OTTMUST00000084307.1";
chr17	HAVANA	transcript	44918792	45125514	0	-	.	gene_id "ENSMUSG00000039153.18"; transcript_id "ENSMUST00000160673.8"; gene_type "protein_coding"; gene_name "Runx2"; transcript_type "protein_coding"; transcript_name "Runx2-207"; level 2; protein_id "ENSMUSP00000123743.2"; transcript_support_level "1"; mgi_id "MGI:99829"; tag "basic"; tag "Ensembl_canonical"; tag "GENCODE_Primary"; tag "appris_alternative_2"; havana_gene "OTTMUSG00000033514.1"; havana_transcript "OTTMUST00000084307.1";
chr17	HAVANA	CDS	44918795	44919270	0	-	2	gene_id "ENSMUSG00000039153.18"; transcript_id "ENSMUST00000113572.9"; gene_type "protein_coding"; gene_name "Runx2"; transcript_type "protein_coding"; transcript_name "Runx2-203"; exon_number 7; exon_id "ENSMUSE00000696183.2"; level 2; protein_id "ENSMUSP00000109202.3"; transcript_support_level "1"; mgi_id "MGI:99829"; tag "basic"; tag "appris_principal_2"; tag "CCDS"; ccdsid "CCDS50116.1"; havana_gene "OTTMUSG00000033514.1"; havana_transcript "OTTMUST00000084308.1";
chr17	ENSEMBL	CDS	44918795	44919270	0	-	2	gene_id "ENSMUSG00000039153.18"; transcript_id "ENSMUST00000113571.10"; gene_type "protein_coding"; gene_name "Runx2"; transcript_type "protein_coding"; transcript_name "Runx2-202"; exon_number 9; exon_id "ENSMUSE00000696183.2"; level 3; protein_id "ENSMUSP00000109201.4"; transcript_support_level "5"; mgi_id "MGI:99829"; tag "basic"; tag "appris_alternative_2"; tag "CCDS"; ccdsid "CCDS37624.2"; havana_gene "OTTMUSG00000033514.1";
chr17	HAVANA	CDS	44918795	44919270	0	-	2	gene_id "ENSMUSG00000039153.18"; transcript_id "ENSMUST00000162878.8"; gene_type "protein_coding"; gene_name "Runx2"; transcript_type "protein_coding"; transcript_name "Runx2-213"; exon_number 5; exon_id "ENSMUSE00000871685.2"; level 2; protein_id "ENSMUSP00000123707.2"; transcript_support_level "1"; mgi_id "MGI:99829"; tag "basic"; tag "CCDS"; ccdsid "CCDS70815.1"; havana_gene "OTTMUSG00000033514.1"; havana_transcript "OTTMUST00000084315.1";
chr17	HAVANA	CDS	44918795	44919270	0	-	2	gene_id "ENSMUSG00000039153.18"; transcript_id "ENSMUST00000159943.8"; gene_type "protein_coding"; gene_name "Runx2"; transcript_type "protein_coding"; transcript_name "Runx2-204"; exon_number 8; exon_id "ENSMUSE00001068513.2"; level 2; protein_id "ENSMUSP00000124918.2"; transcript_support_level "1"; mgi_id "MGI:99829"; tag "basic"; tag "appris_alternative_2"; tag "CCDS"; ccdsid "CCDS37624.2"; havana_gene "OTTMUSG00000033514.1"; havana_transcript "OTTMUST00000084309.1";
chr17	HAVANA	CDS	44918795	44919270	0	-	2	gene_id "ENSMUSG00000039153.18"; transcript_id "ENSMUST00000162373.8"; gene_type "protein_coding"; gene_name "Runx2"; transcript_type "protein_coding"; transcript_name "Runx2-210"; exon_number 6; exon_id "ENSMUSE00000851335.2"; level 2; protein_id "ENSMUSP00000124494.2"; transcript_support_level "5"; mgi_id "MGI:99829"; tag "basic"; tag "appris_alternative_2"; havana_gene "OTTMUSG00000033514.1"; havana_transcript "OTTMUST00000084318.1";
chr17	HAVANA	CDS	44918795	44919270	0	-	2	gene_id "ENSMUSG00000039153.18"; transcript_id "ENSMUST00000162629.8"; gene_type "protein_coding"; gene_name "Runx2"; transcript_type "protein_coding"; transcript_name "Runx2-211"; exon_number 7; exon_id "ENSMUSE00000851335.2"; level 2; protein_id "ENSMUSP00000124374.2"; transcript_support_level "5"; mgi_id "MGI:99829"; tag "basic"; tag "appris_alternative_2"; havana_gene "OTTMUSG00000033514.1"; havana_transcript "OTTMUST00000084317.1";
chr17	HAVANA	CDS	44918795	44919270	0	-	2	gene_id "ENSMUSG00000039153.18"; transcript_id "ENSMUST00000160673.8"; gene_type "protein_coding"; gene_name "Runx2"; transcript_type "protein_coding"; transcript_name "Runx2-207"; exon_number 9; exon_id "ENSMUSE00000998049.2"; level 2; protein_id "ENSMUSP00000123743.2"; transcript_support_level "1"; mgi_id "MGI:99829"; tag "basic"; tag "Ensembl_canonical"; tag "GENCODE_Primary"; tag "appris_alternative_2"; havana_gene "OTTMUSG00000033514.1"; havana_transcript "OTTMUST00000084307.1";
chr17	HAVANA	exon	44918888	44919270	0	-	.	gene_id "ENSMUSG00000039153.18"; transcript_id "ENSMUST00000113568.8"; gene_type "protein_coding"; gene_name "Runx2"; transcript_type "nonsense_mediated_decay"; transcript_name "Runx2-201"; exon_number 8; exon_id "ENSMUSE00001044746.2"; level 2; protein_id "ENSMUSP00000109198.2"; transcript_support_level "1"; mgi_id "MGI:99829"; havana_gene "OTTMUSG00000033514.1"; havana_transcript "OTTMUST00000084310.1";
chr17	HAVANA	UTR	44918888	44919270	0	-	.	gene_id "ENSMUSG00000039153.18"; transcript_id "ENSMUST00000113568.8"; gene_type "protein_coding"; gene_name "Runx2"; transcript_type "nonsense_mediated_decay"; transcript_name "Runx2-201"; exon_number 8; exon_id "ENSMUSE00001044746.2"; level 2; protein_id "ENSMUSP00000109198.2"; transcript_support_level "1"; mgi_id "MGI:99829"; havana_gene "OTTMUSG00000033514.1"; havana_transcript "OTTMUST00000084310.1";
chr17	HAVANA	transcript	44918888	45125684	0	-	.	gene_id "ENSMUSG00000039153.18"; transcript_id "ENSMUST00000113568.8"; gene_type "protein_coding"; gene_name "Runx2"; transcript_type "nonsense_mediated_decay"; transcript_name "Runx2-201"; level 2; protein_id "ENSMUSP00000109198.2"; transcript_support_level "1"; mgi_id "MGI:99829"; havana_gene "OTTMUSG00000033514.1"; havana_transcript "OTTMUST00000084310.1";
chr17	HAVANA	exon	44919202	44919270	0	-	.	gene_id "ENSMUSG00000039153.18"; transcript_id "ENSMUST00000162130.8"; gene_type "protein_coding"; gene_name "Runx2"; transcript_type "protein_coding"; transcript_name "Runx2-209"; exon_number 6; exon_id "ENSMUSE00000865680.2"; level 2; protein_id "ENSMUSP00000124199.2"; transcript_support_level "1"; mgi_id "MGI:99829"; tag "mRNA_start_NF"; tag "mRNA_end_NF"; tag "cds_start_NF"; tag "cds_end_NF"; havana_gene "OTTMUSG00000033514.1"; havana_transcript "OTTMUST00000084316.1";
chr17	HAVANA	CDS	44919202	44919270	0	-	2	gene_id "ENSMUSG00000039153.18"; transcript_id "ENSMUST00000162130.8"; gene_type "protein_coding"; gene_name "Runx2"; transcript_type "protein_coding"; transcript_name "Runx2-209"; exon_number 6; exon_id "ENSMUSE00000865680.2"; level 2; protein_id "ENSMUSP00000124199.2"; transcript_support_level "1"; mgi_id "MGI:99829"; tag "mRNA_start_NF"; tag "mRNA_end_NF"; tag "cds_start_NF"; tag "cds_end_NF"; havana_gene "OTTMUSG00000033514.1"; havana_transcript "OTTMUST00000084316.1";
chr17	HAVANA	transcript	44919202	45046253	0	-	.	gene_id "ENSMUSG00000039153.18"; transcript_id "ENSMUST00000162130.8"; gene_type "protein_coding"; gene_name "Runx2"; transcript_type "protein_coding"; transcript_name "Runx2-209"; level 2; protein_id "ENSMUSP00000124199.2"; transcript_support_level "1"; mgi_id "MGI:99829"; tag "mRNA_start_NF"; tag "mRNA_end_NF"; tag "cds_start_NF"; tag "cds_end_NF"; havana_gene "OTTMUSG00000033514.1"; havana_transcript "OTTMUST00000084316.1";
chr17	HAVANA	exon	44920915	44920980	0	-	.	gene_id "ENSMUSG00000039153.18"; transcript_id "ENSMUST00000113572.9"; gene_type "protein_coding"; gene_name "Runx2"; transcript_type "protein_coding"; transcript_name "Runx2-203"; exon_number 6; exon_id "ENSMUSE00001285118.2"; level 2; protein_id "ENSMUSP00000109202.3"; transcript_support_level "1"; mgi_id "MGI:99829"; tag "basic"; tag "appris_principal_2"; tag "CCDS"; ccdsid "CCDS50116.1"; havana_gene "OTTMUSG00000033514.1"; havana_transcript "OTTMUST00000084308.1";
chr17	HAVANA	CDS	44920915	44920980	0	-	2	gene_id "ENSMUSG00000039153.18"; transcript_id "ENSMUST00000113572.9"; gene_type "protein_coding"; gene_name "Runx2"; transcript_type "protein_coding"; transcript_name "Runx2-203"; exon_number 6; exon_id "ENSMUSE00001285118.2"; level 2; protein_id "ENSMUSP00000109202.3"; transcript_support_level "1"; mgi_id "MGI:99829"; tag "basic"; tag "appris_principal_2"; tag "CCDS"; ccdsid "CCDS50116.1"; havana_gene "OTTMUSG00000033514.1"; havana_transcript "OTTMUST00000084308.1";
chr17	ENSEMBL	exon	44920915	44920980	0	-	.	gene_id "ENSMUSG00000039153.18"; transcript_id "ENSMUST00000113571.10"; gene_type "protein_coding"; gene_name "Runx2"; transcript_type "protein_coding"; transcript_name "Runx2-202"; exon_number 8; exon_id "ENSMUSE00001285118.2"; level 3; protein_id "ENSMUSP00000109201.4"; transcript_support_level "5"; mgi_id "MGI:99829"; tag "basic"; tag "appris_alternative_2"; tag "CCDS"; ccdsid "CCDS37624.2"; havana_gene "OTTMUSG00000033514.1";
chr17	ENSEMBL	CDS	44920915	44920980	0	-	2	gene_id "ENSMUSG00000039153.18"; transcript_id "ENSMUST00000113571.10"; gene_type "protein_coding"; gene_name "Runx2"; transcript_type "protein_coding"; transcript_name "Runx2-202"; exon_number 8; exon_id "ENSMUSE00001285118.2"; level 3; protein_id "ENSMUSP00000109201.4"; transcript_support_level "5"; mgi_id "MGI:99829"; tag "basic"; tag "appris_alternative_2"; tag "CCDS"; ccdsid "CCDS37624.2"; havana_gene "OTTMUSG00000033514.1";
chr17	HAVANA	exon	44920915	44920980	0	-	.	gene_id "ENSMUSG00000039153.18"; transcript_id "ENSMUST00000162878.8"; gene_type "protein_coding"; gene_name "Runx2"; transcript_type "protein_coding"; transcript_name "Runx2-213"; exon_number 4; exon_id "ENSMUSE00001285118.2"; level 2; protein_id "ENSMUSP00000123707.2"; transcript_support_level "1"; mgi_id "MGI:99829"; tag "basic"; tag "CCDS"; ccdsid "CCDS70815.1"; havana_gene "OTTMUSG00000033514.1"; havana_transcript "OTTMUST00000084315.1";
chr17	HAVANA	CDS	44920915	44920980	0	-	2	gene_id "ENSMUSG00000039153.18"; transcript_id "ENSMUST00000162878.8"; gene_type "protein_coding"; gene_name "Runx2"; transcript_type "protein_coding"; transcript_name "Runx2-213"; exon_number 4; exon_id "ENSMUSE00001285118.2"; level 2; protein_id "ENSMUSP00000123707.2"; transcript_support_level "1"; mgi_id "MGI:99829"; tag "basic"; tag "CCDS"; ccdsid "CCDS70815.1"; havana_gene "OTTMUSG00000033514.1"; havana_transcript "OTTMUST00000084315.1";
chr17	HAVANA	exon	44920915	44920980	0	-	.	gene_id "ENSMUSG00000039153.18"; transcript_id "ENSMUST00000159943.8"; gene_type "protein_coding"; gene_name "Runx2"; transcript_type "protein_coding"; transcript_name "Runx2-204"; exon_number 7; exon_id "ENSMUSE00001285118.2"; level 2; protein_id "ENSMUSP00000124918.2"; transcript_support_level "1"; mgi_id "MGI:99829"; tag "basic"; tag "appris_alternative_2"; tag "CCDS"; ccdsid "CCDS37624.2"; havana_gene "OTTMUSG00000033514.1"; havana_transcript "OTTMUST00000084309.1";
chr17	HAVANA	CDS	44920915	44920980	0	-	2	gene_id "ENSMUSG00000039153.18"; transcript_id "ENSMUST00000159943.8"; gene_type "protein_coding"; gene_name "Runx2"; transcript_type "protein_coding"; transcript_name "Runx2-204"; exon_number 7; exon_id "ENSMUSE00001285118.2"; level 2; protein_id "ENSMUSP00000124918.2"; transcript_support_level "1"; mgi_id "MGI:99829"; tag "basic"; tag "appris_alternative_2"; tag "CCDS"; ccdsid "CCDS37624.2"; havana_gene "OTTMUSG00000033514.1"; havana_transcript "OTTMUST00000084309.1";
chr17	HAVANA	exon	44920915	44920980	0	-	.	gene_id "ENSMUSG00000039153.18"; transcript_id "ENSMUST00000160673.8"; gene_type "protein_coding"; gene_name "Runx2"; transcript_type "protein_coding"; transcript_name "Runx2-207"; exon_number 8; exon_id "ENSMUSE00001285118.2"; level 2; protein_id "ENSMUSP00000123743.2"; transcript_support_level "1"; mgi_id "MGI:99829"; tag "basic"; tag "Ensembl_canonical"; tag "GENCODE_Primary"; tag "appris_alternative_2"; havana_gene "OTTMUSG00000033514.1"; havana_transcript "OTTMUST00000084307.1";
chr17	HAVANA	CDS	44920915	44920980	0	-	2	gene_id "ENSMUSG00000039153.18"; transcript_id "ENSMUST00000160673.8"; gene_type "protein_coding"; gene_name "Runx2"; transcript_type "protein_coding"; transcript_name "Runx2-207"; exon_number 8; exon_id "ENSMUSE00001285118.2"; level 2; protein_id "ENSMUSP00000123743.2"; transcript_support_level "1"; mgi_id "MGI:99829"; tag "basic"; tag "Ensembl_canonical"; tag "GENCODE_Primary"; tag "appris_alternative_2"; havana_gene "OTTMUSG00000033514.1"; havana_transcript "OTTMUST00000084307.1";
chr17	HAVANA	exon	44920915	44920980	0	-	.	gene_id "ENSMUSG00000039153.18"; transcript_id "ENSMUST00000113568.8"; gene_type "protein_coding"; gene_name "Runx2"; transcript_type "nonsense_mediated_decay"; transcript_name "Runx2-201"; exon_number 7; exon_id "ENSMUSE00001206897.2"; level 2; protein_id "ENSMUSP00000109198.2"; transcript_support_level "1"; mgi_id "MGI:99829"; havana_gene "OTTMUSG00000033514.1"; havana_transcript "OTTMUST00000084310.1";
chr17	HAVANA	UTR	44920915	44920980	0	-	.	gene_id "ENSMUSG00000039153.18"; transcript_id "ENSMUST00000113568.8"; gene_type "protein_coding"; gene_name "Runx2"; transcript_type "nonsense_mediated_decay"; transcript_name "Runx2-201"; exon_number 7; exon_id "ENSMUSE00001206897.2"; level 2; protein_id "ENSMUSP00000109198.2"; transcript_support_level "1"; mgi_id "MGI:99829"; havana_gene "OTTMUSG00000033514.1"; havana_transcript "OTTMUST00000084310.1";
chr17	HAVANA	exon	44920915	44920980	0	-	.	gene_id "ENSMUSG00000039153.18"; transcript_id "ENSMUST00000162130.8"; gene_type "protein_coding"; gene_name "Runx2"; transcript_type "protein_coding"; transcript_name "Runx2-209"; exon_number 5; exon_id "ENSMUSE00001285118.2"; level 2; protein_id "ENSMUSP00000124199.2"; transcript_support_level "1"; mgi_id "MGI:99829"; tag "mRNA_start_NF"; tag "mRNA_end_NF"; tag "cds_start_NF"; tag "cds_end_NF"; havana_gene "OTTMUSG00000033514.1"; havana_transcript "OTTMUST00000084316.1";
chr17	HAVANA	CDS	44920915	44920980	0	-	2	gene_id "ENSMUSG00000039153.18"; transcript_id "ENSMUST00000162130.8"; gene_type "protein_coding"; gene_name "Runx2"; transcript_type "protein_coding"; transcript_name "Runx2-209"; exon_number 5; exon_id "ENSMUSE00001285118.2"; level 2; protein_id "ENSMUSP00000124199.2"; transcript_support_level "1"; mgi_id "MGI:99829"; tag "mRNA_start_NF"; tag "mRNA_end_NF"; tag "cds_start_NF"; tag "cds_end_NF"; havana_gene "OTTMUSG00000033514.1"; havana_transcript "OTTMUST00000084316.1";
chr17	HAVANA	UTR	44949400	44949569	0	-	.	gene_id "ENSMUSG00000039153.18"; transcript_id "ENSMUST00000162816.8"; gene_type "protein_coding"; gene_name "Runx2"; transcript_type "nonsense_mediated_decay"; transcript_name "Runx2-212"; exon_number 5; exon_id "ENSMUSE00000850753.2"; level 2; protein_id "ENSMUSP00000125498.2"; transcript_support_level "1"; mgi_id "MGI:99829"; havana_gene "OTTMUSG00000033514.1"; havana_transcript "OTTMUST00000084314.1";
chr17	HAVANA	exon	44949400	44949592	0	-	.	gene_id "ENSMUSG00000039153.18"; transcript_id "ENSMUST00000162816.8"; gene_type "protein_coding"; gene_name "Runx2"; transcript_type "nonsense_mediated_decay"; transcript_name "Runx2-212"; exon_number 5; exon_id "ENSMUSE00000850753.2"; level 2; protein_id "ENSMUSP00000125498.2"; transcript_support_level "1"; mgi_id "MGI:99829"; havana_gene "OTTMUSG00000033514.1"; havana_transcript "OTTMUST00000084314.1";
chr17	HAVANA	stop_codon	44949567	44949569	0	-	0	gene_id "ENSMUSG00000039153.18"; transcript_id "ENSMUST00000162816.8"; gene_type "protein_coding"; gene_name "Runx2"; transcript_type "nonsense_mediated_decay"; transcript_name "Runx2-212"; exon_number 5; exon_id "ENSMUSE00000850753.2"; level 2; protein_id "ENSMUSP00000125498.2"; transcript_support_level "1"; mgi_id "MGI:99829"; havana_gene "OTTMUSG00000033514.1"; havana_transcript "OTTMUST00000084314.1";
chr17	HAVANA	CDS	44949570	44949592	0	-	2	gene_id "ENSMUSG00000039153.18"; transcript_id "ENSMUST00000162816.8"; gene_type "protein_coding"; gene_name "Runx2"; transcript_type "nonsense_mediated_decay"; transcript_name "Runx2-212"; exon_number 5; exon_id "ENSMUSE00000850753.2"; level 2; protein_id "ENSMUSP00000125498.2"; transcript_support_level "1"; mgi_id "MGI:99829"; havana_gene "OTTMUSG00000033514.1"; havana_transcript "OTTMUST00000084314.1";
chr17	HAVANA	exon	44950552	44950713	0	-	.	gene_id "ENSMUSG00000039153.18"; transcript_id "ENSMUST00000162816.8"; gene_type "protein_coding"; gene_name "Runx2"; transcript_type "nonsense_mediated_decay"; transcript_name "Runx2-212"; exon_number 4; exon_id "ENSMUSE00001220729.2"; level 2; protein_id "ENSMUSP00000125498.2"; transcript_support_level "1"; mgi_id "MGI:99829"; havana_gene "OTTMUSG00000033514.1"; havana_transcript "OTTMUST00000084314.1";
chr17	HAVANA	CDS	44950552	44950713	0	-	2	gene_id "ENSMUSG00000039153.18"; transcript_id "ENSMUST00000162816.8"; gene_type "protein_coding"; gene_name "Runx2"; transcript_type "nonsense_mediated_decay"; transcript_name "Runx2-212"; exon_number 4; exon_id "ENSMUSE00001220729.2"; level 2; protein_id "ENSMUSP00000125498.2"; transcript_support_level "1"; mgi_id "MGI:99829"; havana_gene "OTTMUSG00000033514.1"; havana_transcript "OTTMUST00000084314.1";
chr17	HAVANA	exon	44950552	44950713	0	-	.	gene_id "ENSMUSG00000039153.18"; transcript_id "ENSMUST00000238400.2"; gene_type "protein_coding"; gene_name "Runx2"; transcript_type "protein_coding"; transcript_name "Runx2-214"; exon_number 6; exon_id "ENSMUSE00001220729.2"; level 2; protein_id "ENSMUSP00000158748.2"; mgi_id "MGI:99829"; tag "RNA_Seq_supported_partial"; tag "basic"; havana_gene "OTTMUSG00000033514.1"; havana_transcript "OTTMUST00000181727.1";
chr17	HAVANA	CDS	44950552	44950713	0	-	2	gene_id "ENSMUSG00000039153.18"; transcript_id "ENSMUST00000238400.2"; gene_type "protein_coding"; gene_name "Runx2"; transcript_type "protein_coding"; transcript_name "Runx2-214"; exon_number 6; exon_id "ENSMUSE00001220729.2"; level 2; protein_id "ENSMUSP00000158748.2"; mgi_id "MGI:99829"; tag "RNA_Seq_supported_partial"; tag "basic"; havana_gene "OTTMUSG00000033514.1"; havana_transcript "OTTMUST00000181727.1";
chr17	HAVANA	exon	44950552	44950713	0	-	.	gene_id "ENSMUSG00000039153.18"; transcript_id "ENSMUST00000113572.9"; gene_type "protein_coding"; gene_name "Runx2"; transcript_type "protein_coding"; transcript_name "Runx2-203"; exon_number 5; exon_id "ENSMUSE00001220729.2"; level 2; protein_id "ENSMUSP00000109202.3"; transcript_support_level "1"; mgi_id "MGI:99829"; tag "basic"; tag "appris_principal_2"; tag "CCDS"; ccdsid "CCDS50116.1"; havana_gene "OTTMUSG00000033514.1"; havana_transcript "OTTMUST00000084308.1";
chr17	HAVANA	CDS	44950552	44950713	0	-	2	gene_id "ENSMUSG00000039153.18"; transcript_id "ENSMUST00000113572.9"; gene_type "protein_coding"; gene_name "Runx2"; transcript_type "protein_coding"; transcript_name "Runx2-203"; exon_number 5; exon_id "ENSMUSE00001220729.2"; level 2; protein_id "ENSMUSP00000109202.3"; transcript_support_level "1"; mgi_id "MGI:99829"; tag "basic"; tag "appris_principal_2"; tag "CCDS"; ccdsid "CCDS50116.1"; havana_gene "OTTMUSG00000033514.1"; havana_transcript "OTTMUST00000084308.1";
chr17	ENSEMBL	exon	44950552	44950713	0	-	.	gene_id "ENSMUSG00000039153.18"; transcript_id "ENSMUST00000113571.10"; gene_type "protein_coding"; gene_name "Runx2"; transcript_type "protein_coding"; transcript_name "Runx2-202"; exon_number 7; exon_id "ENSMUSE00001220729.2"; level 3; protein_id "ENSMUSP00000109201.4"; transcript_support_level "5"; mgi_id "MGI:99829"; tag "basic"; tag "appris_alternative_2"; tag "CCDS"; ccdsid "CCDS37624.2"; havana_gene "OTTMUSG00000033514.1";
chr17	ENSEMBL	CDS	44950552	44950713	0	-	2	gene_id "ENSMUSG00000039153.18"; transcript_id "ENSMUST00000113571.10"; gene_type "protein_coding"; gene_name "Runx2"; transcript_type "protein_coding"; transcript_name "Runx2-202"; exon_number 7; exon_id "ENSMUSE00001220729.2"; level 3; protein_id "ENSMUSP00000109201.4"; transcript_support_level "5"; mgi_id "MGI:99829"; tag "basic"; tag "appris_alternative_2"; tag "CCDS"; ccdsid "CCDS37624.2"; havana_gene "OTTMUSG00000033514.1";
chr17	HAVANA	exon	44950552	44950713	0	-	.	gene_id "ENSMUSG00000039153.18"; transcript_id "ENSMUST00000162878.8"; gene_type "protein_coding"; gene_name "Runx2"; transcript_type "protein_coding"; transcript_name "Runx2-213"; exon_number 3; exon_id "ENSMUSE00001220729.2"; level 2; protein_id "ENSMUSP00000123707.2"; transcript_support_level "1"; mgi_id "MGI:99829"; tag "basic"; tag "CCDS"; ccdsid "CCDS70815.1"; havana_gene "OTTMUSG00000033514.1"; havana_transcript "OTTMUST00000084315.1";
chr17	HAVANA	CDS	44950552	44950713	0	-	2	gene_id "ENSMUSG00000039153.18"; transcript_id "ENSMUST00000162878.8"; gene_type "protein_coding"; gene_name "Runx2"; transcript_type "protein_coding"; transcript_name "Runx2-213"; exon_number 3; exon_id "ENSMUSE00001220729.2"; level 2; protein_id "ENSMUSP00000123707.2"; transcript_support_level "1"; mgi_id "MGI:99829"; tag "basic"; tag "CCDS"; ccdsid "CCDS70815.1"; havana_gene "OTTMUSG00000033514.1"; havana_transcript "OTTMUST00000084315.1";
chr17	HAVANA	exon	44950552	44950713	0	-	.	gene_id "ENSMUSG00000039153.18"; transcript_id "ENSMUST00000159943.8"; gene_type "protein_coding"; gene_name "Runx2"; transcript_type "protein_coding"; transcript_name "Runx2-204"; exon_number 6; exon_id "ENSMUSE00001220729.2"; level 2; protein_id "ENSMUSP00000124918.2"; transcript_support_level "1"; mgi_id "MGI:99829"; tag "basic"; tag "appris_alternative_2"; tag "CCDS"; ccdsid "CCDS37624.2"; havana_gene "OTTMUSG00000033514.1"; havana_transcript "OTTMUST00000084309.1";
chr17	HAVANA	CDS	44950552	44950713	0	-	2	gene_id "ENSMUSG00000039153.18"; transcript_id "ENSMUST00000159943.8"; gene_type "protein_coding"; gene_name "Runx2"; transcript_type "protein_coding"; transcript_name "Runx2-204"; exon_number 6; exon_id "ENSMUSE00001220729.2"; level 2; protein_id "ENSMUSP00000124918.2"; transcript_support_level "1"; mgi_id "MGI:99829"; tag "basic"; tag "appris_alternative_2"; tag "CCDS"; ccdsid "CCDS37624.2"; havana_gene "OTTMUSG00000033514.1"; havana_transcript "OTTMUST00000084309.1";
chr17	HAVANA	exon	44950552	44950713	0	-	.	gene_id "ENSMUSG00000039153.18"; transcript_id "ENSMUST00000162373.8"; gene_type "protein_coding"; gene_name "Runx2"; transcript_type "protein_coding"; transcript_name "Runx2-210"; exon_number 5; exon_id "ENSMUSE00001220729.2"; level 2; protein_id "ENSMUSP00000124494.2"; transcript_support_level "5"; mgi_id "MGI:99829"; tag "basic"; tag "appris_alternative_2"; havana_gene "OTTMUSG00000033514.1"; havana_transcript "OTTMUST00000084318.1";
chr17	HAVANA	CDS	44950552	44950713	0	-	2	gene_id "ENSMUSG00000039153.18"; transcript_id "ENSMUST00000162373.8"; gene_type "protein_coding"; gene_name "Runx2"; transcript_type "protein_coding"; transcript_name "Runx2-210"; exon_number 5; exon_id "ENSMUSE00001220729.2"; level 2; protein_id "ENSMUSP00000124494.2"; transcript_support_level "5"; mgi_id "MGI:99829"; tag "basic"; tag "appris_alternative_2"; havana_gene "OTTMUSG00000033514.1"; havana_transcript "OTTMUST00000084318.1";
chr17	HAVANA	exon	44950552	44950713	0	-	.	gene_id "ENSMUSG00000039153.18"; transcript_id "ENSMUST00000162629.8"; gene_type "protein_coding"; gene_name "Runx2"; transcript_type "protein_coding"; transcript_name "Runx2-211"; exon_number 6; exon_id "ENSMUSE00001220729.2"; level 2; protein_id "ENSMUSP00000124374.2"; transcript_support_level "5"; mgi_id "MGI:99829"; tag "basic"; tag "appris_alternative_2"; havana_gene "OTTMUSG00000033514.1"; havana_transcript "OTTMUST00000084317.1";
chr17	HAVANA	CDS	44950552	44950713	0	-	2	gene_id "ENSMUSG00000039153.18"; transcript_id "ENSMUST00000162629.8"; gene_type "protein_coding"; gene_name "Runx2"; transcript_type "protein_coding"; transcript_name "Runx2-211"; exon_number 6; exon_id "ENSMUSE00001220729.2"; level 2; protein_id "ENSMUSP00000124374.2"; transcript_support_level "5"; mgi_id "MGI:99829"; tag "basic"; tag "appris_alternative_2"; havana_gene "OTTMUSG00000033514.1"; havana_transcript "OTTMUST00000084317.1";
chr17	HAVANA	exon	44950552	44950713	0	-	.	gene_id "ENSMUSG00000039153.18"; transcript_id "ENSMUST00000160673.8"; gene_type "protein_coding"; gene_name "Runx2"; transcript_type "protein_coding"; transcript_name "Runx2-207"; exon_number 7; exon_id "ENSMUSE00001220729.2"; level 2; protein_id "ENSMUSP00000123743.2"; transcript_support_level "1"; mgi_id "MGI:99829"; tag "basic"; tag "Ensembl_canonical"; tag "GENCODE_Primary"; tag "appris_alternative_2"; havana_gene "OTTMUSG00000033514.1"; havana_transcript "OTTMUST00000084307.1";
chr17	HAVANA	CDS	44950552	44950713	0	-	2	gene_id "ENSMUSG00000039153.18"; transcript_id "ENSMUST00000160673.8"; gene_type "protein_coding"; gene_name "Runx2"; transcript_type "protein_coding"; transcript_name "Runx2-207"; exon_number 7; exon_id "ENSMUSE00001220729.2"; level 2; protein_id "ENSMUSP00000123743.2"; transcript_support_level "1"; mgi_id "MGI:99829"; tag "basic"; tag "Ensembl_canonical"; tag "GENCODE_Primary"; tag "appris_alternative_2"; havana_gene "OTTMUSG00000033514.1"; havana_transcript "OTTMUST00000084307.1";
chr17	HAVANA	exon	44950552	44950713	0	-	.	gene_id "ENSMUSG00000039153.18"; transcript_id "ENSMUST00000113568.8"; gene_type "protein_coding"; gene_name "Runx2"; transcript_type "nonsense_mediated_decay"; transcript_name "Runx2-201"; exon_number 6; exon_id "ENSMUSE00001208865.2"; level 2; protein_id "ENSMUSP00000109198.2"; transcript_support_level "1"; mgi_id "MGI:99829"; havana_gene "OTTMUSG00000033514.1"; havana_transcript "OTTMUST00000084310.1";
chr17	HAVANA	UTR	44950552	44950713	0	-	.	gene_id "ENSMUSG00000039153.18"; transcript_id "ENSMUST00000113568.8"; gene_type "protein_coding"; gene_name "Runx2"; transcript_type "nonsense_mediated_decay"; transcript_name "Runx2-201"; exon_number 6; exon_id "ENSMUSE00001208865.2"; level 2; protein_id "ENSMUSP00000109198.2"; transcript_support_level "1"; mgi_id "MGI:99829"; havana_gene "OTTMUSG00000033514.1"; havana_transcript "OTTMUST00000084310.1";
chr17	HAVANA	exon	44950552	44950713	0	-	.	gene_id "ENSMUSG00000039153.18"; transcript_id "ENSMUST00000162130.8"; gene_type "protein_coding"; gene_name "Runx2"; transcript_type "protein_coding"; transcript_name "Runx2-209"; exon_number 4; exon_id "ENSMUSE00001220729.2"; level 2; protein_id "ENSMUSP00000124199.2"; transcript_support_level "1"; mgi_id "MGI:99829"; tag "mRNA_start_NF"; tag "mRNA_end_NF"; tag "cds_start_NF"; tag "cds_end_NF"; havana_gene "OTTMUSG00000033514.1"; havana_transcript "OTTMUST00000084316.1";
chr17	HAVANA	CDS	44950552	44950713	0	-	2	gene_id "ENSMUSG00000039153.18"; transcript_id "ENSMUST00000162130.8"; gene_type "protein_coding"; gene_name "Runx2"; transcript_type "protein_coding"; transcript_name "Runx2-209"; exon_number 4; exon_id "ENSMUSE00001220729.2"; level 2; protein_id "ENSMUSP00000124199.2"; transcript_support_level "1"; mgi_id "MGI:99829"; tag "mRNA_start_NF"; tag "mRNA_end_NF"; tag "cds_start_NF"; tag "cds_end_NF"; havana_gene "OTTMUSG00000033514.1"; havana_transcript "OTTMUST00000084316.1";
chr17	HAVANA	exon	44950568	44950713	0	-	.	gene_id "ENSMUSG00000039153.18"; transcript_id "ENSMUST00000160199.2"; gene_type "protein_coding"; gene_name "Runx2"; transcript_type "protein_coding"; transcript_name "Runx2-205"; exon_number 4; exon_id "ENSMUSE00000866075.2"; level 2; protein_id "ENSMUSP00000125196.2"; transcript_support_level "3"; mgi_id "MGI:99829"; tag "mRNA_start_NF"; tag "mRNA_end_NF"; tag "cds_start_NF"; tag "cds_end_NF"; havana_gene "OTTMUSG00000033514.1"; havana_transcript "OTTMUST00000084320.1";
chr17	HAVANA	CDS	44950568	44950713	0	-	2	gene_id "ENSMUSG00000039153.18"; transcript_id "ENSMUST00000160199.2"; gene_type "protein_coding"; gene_name "Runx2"; transcript_type "protein_coding"; transcript_name "Runx2-205"; exon_number 4; exon_id "ENSMUSE00000866075.2"; level 2; protein_id "ENSMUSP00000125196.2"; transcript_support_level "3"; mgi_id "MGI:99829"; tag "mRNA_start_NF"; tag "mRNA_end_NF"; tag "cds_start_NF"; tag "cds_end_NF"; havana_gene "OTTMUSG00000033514.1"; havana_transcript "OTTMUST00000084320.1";
chr17	HAVANA	transcript	44950568	45045580	0	-	.	gene_id "ENSMUSG00000039153.18"; transcript_id "ENSMUST00000160199.2"; gene_type "protein_coding"; gene_name "Runx2"; transcript_type "protein_coding"; transcript_name "Runx2-205"; level 2; protein_id "ENSMUSP00000125196.2"; transcript_support_level "3"; mgi_id "MGI:99829"; tag "mRNA_start_NF"; tag "mRNA_end_NF"; tag "cds_start_NF"; tag "cds_end_NF"; havana_gene "OTTMUSG00000033514.1"; havana_transcript "OTTMUST00000084320.1";
chr17	HAVANA	exon	44950664	44950713	0	-	.	gene_id "ENSMUSG00000039153.18"; transcript_id "ENSMUST00000160672.2"; gene_type "protein_coding"; gene_name "Runx2"; transcript_type "nonsense_mediated_decay"; transcript_name "Runx2-206"; exon_number 4; exon_id "ENSMUSE00001034339.2"; level 2; protein_id "ENSMUSP00000125284.2"; transcript_support_level "1"; mgi_id "MGI:99829"; tag "mRNA_start_NF"; tag "cds_start_NF"; havana_gene "OTTMUSG00000033514.1"; havana_transcript "OTTMUST00000084312.1";
chr17	HAVANA	UTR	44950664	44950713	0	-	.	gene_id "ENSMUSG00000039153.18"; transcript_id "ENSMUST00000160672.2"; gene_type "protein_coding"; gene_name "Runx2"; transcript_type "nonsense_mediated_decay"; transcript_name "Runx2-206"; exon_number 4; exon_id "ENSMUSE00001034339.2"; level 2; protein_id "ENSMUSP00000125284.2"; transcript_support_level "1"; mgi_id "MGI:99829"; tag "mRNA_start_NF"; tag "cds_start_NF"; havana_gene "OTTMUSG00000033514.1"; havana_transcript "OTTMUST00000084312.1";
chr17	HAVANA	transcript	44950664	45125151	0	-	.	gene_id "ENSMUSG00000039153.18"; transcript_id "ENSMUST00000160672.2"; gene_type "protein_coding"; gene_name "Runx2"; transcript_type "nonsense_mediated_decay"; transcript_name "Runx2-206"; level 2; protein_id "ENSMUSP00000125284.2"; transcript_support_level "1"; mgi_id "MGI:99829"; tag "mRNA_start_NF"; tag "cds_start_NF"; havana_gene "OTTMUSG00000033514.1"; havana_transcript "OTTMUST00000084312.1";
chr17	ENSEMBL	gene	44951912	44952030	0	-	.	gene_id "ENSMUSG00002074949.1"; gene_type "rRNA"; gene_name "Gm55647"; level 3; mgi_id "MGI:6847762";
chr17	ENSEMBL	transcript	44951912	44952030	0	-	.	gene_id "ENSMUSG00002074949.1"; transcript_id "ENSMUST00020182614.1"; gene_type "rRNA"; gene_name "Gm55647"; transcript_type "rRNA"; transcript_name "Gm55647-201"; level 3; mgi_id "MGI:6847762"; tag "basic"; tag "Ensembl_canonical"; tag "GENCODE_Primary";
chr17	ENSEMBL	exon	44951912	44952030	0	-	.	gene_id "ENSMUSG00002074949.1"; transcript_id "ENSMUST00020182614.1"; gene_type "rRNA"; gene_name "Gm55647"; transcript_type "rRNA"; transcript_name "Gm55647-201"; exon_number 1; exon_id "ENSMUSE00011469295.1"; level 3; mgi_id "MGI:6847762"; tag "basic"; tag "Ensembl_canonical"; tag "GENCODE_Primary";
chr17	HAVANA	exon	44969406	44969579	0	-	.	gene_id "ENSMUSG00000039153.18"; transcript_id "ENSMUST00000238400.2"; gene_type "protein_coding"; gene_name "Runx2"; transcript_type "protein_coding"; transcript_name "Runx2-214"; exon_number 5; exon_id "ENSMUSE00001254418.2"; level 2; protein_id "ENSMUSP00000158748.2"; mgi_id "MGI:99829"; tag "RNA_Seq_supported_partial"; tag "basic"; havana_gene "OTTMUSG00000033514.1"; havana_transcript "OTTMUST00000181727.1";
chr17	HAVANA	CDS	44969406	44969579	0	-	2	gene_id "ENSMUSG00000039153.18"; transcript_id "ENSMUST00000238400.2"; gene_type "protein_coding"; gene_name "Runx2"; transcript_type "protein_coding"; transcript_name "Runx2-214"; exon_number 5; exon_id "ENSMUSE00001254418.2"; level 2; protein_id "ENSMUSP00000158748.2"; mgi_id "MGI:99829"; tag "RNA_Seq_supported_partial"; tag "basic"; havana_gene "OTTMUSG00000033514.1"; havana_transcript "OTTMUST00000181727.1";
chr17	HAVANA	exon	44969406	44969579	0	-	.	gene_id "ENSMUSG00000039153.18"; transcript_id "ENSMUST00000113572.9"; gene_type "protein_coding"; gene_name "Runx2"; transcript_type "protein_coding"; transcript_name "Runx2-203"; exon_number 4; exon_id "ENSMUSE00001254418.2"; level 2; protein_id "ENSMUSP00000109202.3"; transcript_support_level "1"; mgi_id "MGI:99829"; tag "basic"; tag "appris_principal_2"; tag "CCDS"; ccdsid "CCDS50116.1"; havana_gene "OTTMUSG00000033514.1"; havana_transcript "OTTMUST00000084308.1";
chr17	HAVANA	CDS	44969406	44969579	0	-	2	gene_id "ENSMUSG00000039153.18"; transcript_id "ENSMUST00000113572.9"; gene_type "protein_coding"; gene_name "Runx2"; transcript_type "protein_coding"; transcript_name "Runx2-203"; exon_number 4; exon_id "ENSMUSE00001254418.2"; level 2; protein_id "ENSMUSP00000109202.3"; transcript_support_level "1"; mgi_id "MGI:99829"; tag "basic"; tag "appris_principal_2"; tag "CCDS"; ccdsid "CCDS50116.1"; havana_gene "OTTMUSG00000033514.1"; havana_transcript "OTTMUST00000084308.1";
chr17	ENSEMBL	exon	44969406	44969579	0	-	.	gene_id "ENSMUSG00000039153.18"; transcript_id "ENSMUST00000113571.10"; gene_type "protein_coding"; gene_name "Runx2"; transcript_type "protein_coding"; transcript_name "Runx2-202"; exon_number 6; exon_id "ENSMUSE00001254418.2"; level 3; protein_id "ENSMUSP00000109201.4"; transcript_support_level "5"; mgi_id "MGI:99829"; tag "basic"; tag "appris_alternative_2"; tag "CCDS"; ccdsid "CCDS37624.2"; havana_gene "OTTMUSG00000033514.1";
chr17	ENSEMBL	CDS	44969406	44969579	0	-	2	gene_id "ENSMUSG00000039153.18"; transcript_id "ENSMUST00000113571.10"; gene_type "protein_coding"; gene_name "Runx2"; transcript_type "protein_coding"; transcript_name "Runx2-202"; exon_number 6; exon_id "ENSMUSE00001254418.2"; level 3; protein_id "ENSMUSP00000109201.4"; transcript_support_level "5"; mgi_id "MGI:99829"; tag "basic"; tag "appris_alternative_2"; tag "CCDS"; ccdsid "CCDS37624.2"; havana_gene "OTTMUSG00000033514.1";
chr17	HAVANA	exon	44969406	44969579	0	-	.	gene_id "ENSMUSG00000039153.18"; transcript_id "ENSMUST00000159943.8"; gene_type "protein_coding"; gene_name "Runx2"; transcript_type "protein_coding"; transcript_name "Runx2-204"; exon_number 5; exon_id "ENSMUSE00001254418.2"; level 2; protein_id "ENSMUSP00000124918.2"; transcript_support_level "1"; mgi_id "MGI:99829"; tag "basic"; tag "appris_alternative_2"; tag "CCDS"; ccdsid "CCDS37624.2"; havana_gene "OTTMUSG00000033514.1"; havana_transcript "OTTMUST00000084309.1";
chr17	HAVANA	CDS	44969406	44969579	0	-	2	gene_id "ENSMUSG00000039153.18"; transcript_id "ENSMUST00000159943.8"; gene_type "protein_coding"; gene_name "Runx2"; transcript_type "protein_coding"; transcript_name "Runx2-204"; exon_number 5; exon_id "ENSMUSE00001254418.2"; level 2; protein_id "ENSMUSP00000124918.2"; transcript_support_level "1"; mgi_id "MGI:99829"; tag "basic"; tag "appris_alternative_2"; tag "CCDS"; ccdsid "CCDS37624.2"; havana_gene "OTTMUSG00000033514.1"; havana_transcript "OTTMUST00000084309.1";
chr17	HAVANA	exon	44969406	44969579	0	-	.	gene_id "ENSMUSG00000039153.18"; transcript_id "ENSMUST00000162373.8"; gene_type "protein_coding"; gene_name "Runx2"; transcript_type "protein_coding"; transcript_name "Runx2-210"; exon_number 4; exon_id "ENSMUSE00001254418.2"; level 2; protein_id "ENSMUSP00000124494.2"; transcript_support_level "5"; mgi_id "MGI:99829"; tag "basic"; tag "appris_alternative_2"; havana_gene "OTTMUSG00000033514.1"; havana_transcript "OTTMUST00000084318.1";
chr17	HAVANA	CDS	44969406	44969579	0	-	2	gene_id "ENSMUSG00000039153.18"; transcript_id "ENSMUST00000162373.8"; gene_type "protein_coding"; gene_name "Runx2"; transcript_type "protein_coding"; transcript_name "Runx2-210"; exon_number 4; exon_id "ENSMUSE00001254418.2"; level 2; protein_id "ENSMUSP00000124494.2"; transcript_support_level "5"; mgi_id "MGI:99829"; tag "basic"; tag "appris_alternative_2"; havana_gene "OTTMUSG00000033514.1"; havana_transcript "OTTMUST00000084318.1";
chr17	HAVANA	exon	44969406	44969579	0	-	.	gene_id "ENSMUSG00000039153.18"; transcript_id "ENSMUST00000162629.8"; gene_type "protein_coding"; gene_name "Runx2"; transcript_type "protein_coding"; transcript_name "Runx2-211"; exon_number 5; exon_id "ENSMUSE00001254418.2"; level 2; protein_id "ENSMUSP00000124374.2"; transcript_support_level "5"; mgi_id "MGI:99829"; tag "basic"; tag "appris_alternative_2"; havana_gene "OTTMUSG00000033514.1"; havana_transcript "OTTMUST00000084317.1";
chr17	HAVANA	CDS	44969406	44969579	0	-	2	gene_id "ENSMUSG00000039153.18"; transcript_id "ENSMUST00000162629.8"; gene_type "protein_coding"; gene_name "Runx2"; transcript_type "protein_coding"; transcript_name "Runx2-211"; exon_number 5; exon_id "ENSMUSE00001254418.2"; level 2; protein_id "ENSMUSP00000124374.2"; transcript_support_level "5"; mgi_id "MGI:99829"; tag "basic"; tag "appris_alternative_2"; havana_gene "OTTMUSG00000033514.1"; havana_transcript "OTTMUST00000084317.1";
chr17	HAVANA	exon	44969406	44969579	0	-	.	gene_id "ENSMUSG00000039153.18"; transcript_id "ENSMUST00000160673.8"; gene_type "protein_coding"; gene_name "Runx2"; transcript_type "protein_coding"; transcript_name "Runx2-207"; exon_number 6; exon_id "ENSMUSE00001254418.2"; level 2; protein_id "ENSMUSP00000123743.2"; transcript_support_level "1"; mgi_id "MGI:99829"; tag "basic"; tag "Ensembl_canonical"; tag "GENCODE_Primary"; tag "appris_alternative_2"; havana_gene "OTTMUSG00000033514.1"; havana_transcript "OTTMUST00000084307.1";
chr17	HAVANA	CDS	44969406	44969579	0	-	2	gene_id "ENSMUSG00000039153.18"; transcript_id "ENSMUST00000160673.8"; gene_type "protein_coding"; gene_name "Runx2"; transcript_type "protein_coding"; transcript_name "Runx2-207"; exon_number 6; exon_id "ENSMUSE00001254418.2"; level 2; protein_id "ENSMUSP00000123743.2"; transcript_support_level "1"; mgi_id "MGI:99829"; tag "basic"; tag "Ensembl_canonical"; tag "GENCODE_Primary"; tag "appris_alternative_2"; havana_gene "OTTMUSG00000033514.1"; havana_transcript "OTTMUST00000084307.1";
chr17	HAVANA	exon	44969406	44969579	0	-	.	gene_id "ENSMUSG00000039153.18"; transcript_id "ENSMUST00000113568.8"; gene_type "protein_coding"; gene_name "Runx2"; transcript_type "nonsense_mediated_decay"; transcript_name "Runx2-201"; exon_number 5; exon_id "ENSMUSE00001205924.2"; level 2; protein_id "ENSMUSP00000109198.2"; transcript_support_level "1"; mgi_id "MGI:99829"; havana_gene "OTTMUSG00000033514.1"; havana_transcript "OTTMUST00000084310.1";
chr17	HAVANA	UTR	44969406	44969579	0	-	.	gene_id "ENSMUSG00000039153.18"; transcript_id "ENSMUST00000113568.8"; gene_type "protein_coding"; gene_name "Runx2"; transcript_type "nonsense_mediated_decay"; transcript_name "Runx2-201"; exon_number 5; exon_id "ENSMUSE00001205924.2"; level 2; protein_id "ENSMUSP00000109198.2"; transcript_support_level "1"; mgi_id "MGI:99829"; havana_gene "OTTMUSG00000033514.1"; havana_transcript "OTTMUST00000084310.1";
chr17	HAVANA	exon	45028079	45028183	0	-	.	gene_id "ENSMUSG00000039153.18"; transcript_id "ENSMUST00000162816.8"; gene_type "protein_coding"; gene_name "Runx2"; transcript_type "nonsense_mediated_decay"; transcript_name "Runx2-212"; exon_number 3; exon_id "ENSMUSE00001295780.2"; level 2; protein_id "ENSMUSP00000125498.2"; transcript_support_level "1"; mgi_id "MGI:99829"; havana_gene "OTTMUSG00000033514.1"; havana_transcript "OTTMUST00000084314.1";
chr17	HAVANA	CDS	45028079	45028183	0	-	2	gene_id "ENSMUSG00000039153.18"; transcript_id "ENSMUST00000162816.8"; gene_type "protein_coding"; gene_name "Runx2"; transcript_type "nonsense_mediated_decay"; transcript_name "Runx2-212"; exon_number 3; exon_id "ENSMUSE00001295780.2"; level 2; protein_id "ENSMUSP00000125498.2"; transcript_support_level "1"; mgi_id "MGI:99829"; havana_gene "OTTMUSG00000033514.1"; havana_transcript "OTTMUST00000084314.1";
chr17	HAVANA	exon	45028079	45028183	0	-	.	gene_id "ENSMUSG00000039153.18"; transcript_id "ENSMUST00000238400.2"; gene_type "protein_coding"; gene_name "Runx2"; transcript_type "protein_coding"; transcript_name "Runx2-214"; exon_number 4; exon_id "ENSMUSE00001295780.2"; level 2; protein_id "ENSMUSP00000158748.2"; mgi_id "MGI:99829"; tag "RNA_Seq_supported_partial"; tag "basic"; havana_gene "OTTMUSG00000033514.1"; havana_transcript "OTTMUST00000181727.1";
chr17	HAVANA	CDS	45028079	45028183	0	-	2	gene_id "ENSMUSG00000039153.18"; transcript_id "ENSMUST00000238400.2"; gene_type "protein_coding"; gene_name "Runx2"; transcript_type "protein_coding"; transcript_name "Runx2-214"; exon_number 4; exon_id "ENSMUSE00001295780.2"; level 2; protein_id "ENSMUSP00000158748.2"; mgi_id "MGI:99829"; tag "RNA_Seq_supported_partial"; tag "basic"; havana_gene "OTTMUSG00000033514.1"; havana_transcript "OTTMUST00000181727.1";
chr17	HAVANA	exon	45028079	45028183	0	-	.	gene_id "ENSMUSG00000039153.18"; transcript_id "ENSMUST00000113572.9"; gene_type "protein_coding"; gene_name "Runx2"; transcript_type "protein_coding"; transcript_name "Runx2-203"; exon_number 3; exon_id "ENSMUSE00001295780.2"; level 2; protein_id "ENSMUSP00000109202.3"; transcript_support_level "1"; mgi_id "MGI:99829"; tag "basic"; tag "appris_principal_2"; tag "CCDS"; ccdsid "CCDS50116.1"; havana_gene "OTTMUSG00000033514.1"; havana_transcript "OTTMUST00000084308.1";
chr17	HAVANA	CDS	45028079	45028183	0	-	2	gene_id "ENSMUSG00000039153.18"; transcript_id "ENSMUST00000113572.9"; gene_type "protein_coding"; gene_name "Runx2"; transcript_type "protein_coding"; transcript_name "Runx2-203"; exon_number 3; exon_id "ENSMUSE00001295780.2"; level 2; protein_id "ENSMUSP00000109202.3"; transcript_support_level "1"; mgi_id "MGI:99829"; tag "basic"; tag "appris_principal_2"; tag "CCDS"; ccdsid "CCDS50116.1"; havana_gene "OTTMUSG00000033514.1"; havana_transcript "OTTMUST00000084308.1";
chr17	ENSEMBL	exon	45028079	45028183	0	-	.	gene_id "ENSMUSG00000039153.18"; transcript_id "ENSMUST00000113571.10"; gene_type "protein_coding"; gene_name "Runx2"; transcript_type "protein_coding"; transcript_name "Runx2-202"; exon_number 5; exon_id "ENSMUSE00001295780.2"; level 3; protein_id "ENSMUSP00000109201.4"; transcript_support_level "5"; mgi_id "MGI:99829"; tag "basic"; tag "appris_alternative_2"; tag "CCDS"; ccdsid "CCDS37624.2"; havana_gene "OTTMUSG00000033514.1";
chr17	ENSEMBL	CDS	45028079	45028183	0	-	2	gene_id "ENSMUSG00000039153.18"; transcript_id "ENSMUST00000113571.10"; gene_type "protein_coding"; gene_name "Runx2"; transcript_type "protein_coding"; transcript_name "Runx2-202"; exon_number 5; exon_id "ENSMUSE00001295780.2"; level 3; protein_id "ENSMUSP00000109201.4"; transcript_support_level "5"; mgi_id "MGI:99829"; tag "basic"; tag "appris_alternative_2"; tag "CCDS"; ccdsid "CCDS37624.2"; havana_gene "OTTMUSG00000033514.1";
chr17	HAVANA	exon	45028079	45028183	0	-	.	gene_id "ENSMUSG00000039153.18"; transcript_id "ENSMUST00000159943.8"; gene_type "protein_coding"; gene_name "Runx2"; transcript_type "protein_coding"; transcript_name "Runx2-204"; exon_number 4; exon_id "ENSMUSE00001295780.2"; level 2; protein_id "ENSMUSP00000124918.2"; transcript_support_level "1"; mgi_id "MGI:99829"; tag "basic"; tag "appris_alternative_2"; tag "CCDS"; ccdsid "CCDS37624.2"; havana_gene "OTTMUSG00000033514.1"; havana_transcript "OTTMUST00000084309.1";
chr17	HAVANA	CDS	45028079	45028183	0	-	2	gene_id "ENSMUSG00000039153.18"; transcript_id "ENSMUST00000159943.8"; gene_type "protein_coding"; gene_name "Runx2"; transcript_type "protein_coding"; transcript_name "Runx2-204"; exon_number 4; exon_id "ENSMUSE00001295780.2"; level 2; protein_id "ENSMUSP00000124918.2"; transcript_support_level "1"; mgi_id "MGI:99829"; tag "basic"; tag "appris_alternative_2"; tag "CCDS"; ccdsid "CCDS37624.2"; havana_gene "OTTMUSG00000033514.1"; havana_transcript "OTTMUST00000084309.1";
chr17	HAVANA	exon	45028079	45028183	0	-	.	gene_id "ENSMUSG00000039153.18"; transcript_id "ENSMUST00000162373.8"; gene_type "protein_coding"; gene_name "Runx2"; transcript_type "protein_coding"; transcript_name "Runx2-210"; exon_number 3; exon_id "ENSMUSE00001295780.2"; level 2; protein_id "ENSMUSP00000124494.2"; transcript_support_level "5"; mgi_id "MGI:99829"; tag "basic"; tag "appris_alternative_2"; havana_gene "OTTMUSG00000033514.1"; havana_transcript "OTTMUST00000084318.1";
chr17	HAVANA	CDS	45028079	45028183	0	-	2	gene_id "ENSMUSG00000039153.18"; transcript_id "ENSMUST00000162373.8"; gene_type "protein_coding"; gene_name "Runx2"; transcript_type "protein_coding"; transcript_name "Runx2-210"; exon_number 3; exon_id "ENSMUSE00001295780.2"; level 2; protein_id "ENSMUSP00000124494.2"; transcript_support_level "5"; mgi_id "MGI:99829"; tag "basic"; tag "appris_alternative_2"; havana_gene "OTTMUSG00000033514.1"; havana_transcript "OTTMUST00000084318.1";
chr17	HAVANA	exon	45028079	45028183	0	-	.	gene_id "ENSMUSG00000039153.18"; transcript_id "ENSMUST00000162629.8"; gene_type "protein_coding"; gene_name "Runx2"; transcript_type "protein_coding"; transcript_name "Runx2-211"; exon_number 4; exon_id "ENSMUSE00001295780.2"; level 2; protein_id "ENSMUSP00000124374.2"; transcript_support_level "5"; mgi_id "MGI:99829"; tag "basic"; tag "appris_alternative_2"; havana_gene "OTTMUSG00000033514.1"; havana_transcript "OTTMUST00000084317.1";
chr17	HAVANA	CDS	45028079	45028183	0	-	2	gene_id "ENSMUSG00000039153.18"; transcript_id "ENSMUST00000162629.8"; gene_type "protein_coding"; gene_name "Runx2"; transcript_type "protein_coding"; transcript_name "Runx2-211"; exon_number 4; exon_id "ENSMUSE00001295780.2"; level 2; protein_id "ENSMUSP00000124374.2"; transcript_support_level "5"; mgi_id "MGI:99829"; tag "basic"; tag "appris_alternative_2"; havana_gene "OTTMUSG00000033514.1"; havana_transcript "OTTMUST00000084317.1";
chr17	HAVANA	exon	45028079	45028183	0	-	.	gene_id "ENSMUSG00000039153.18"; transcript_id "ENSMUST00000160673.8"; gene_type "protein_coding"; gene_name "Runx2"; transcript_type "protein_coding"; transcript_name "Runx2-207"; exon_number 5; exon_id "ENSMUSE00001295780.2"; level 2; protein_id "ENSMUSP00000123743.2"; transcript_support_level "1"; mgi_id "MGI:99829"; tag "basic"; tag "Ensembl_canonical"; tag "GENCODE_Primary"; tag "appris_alternative_2"; havana_gene "OTTMUSG00000033514.1"; havana_transcript "OTTMUST00000084307.1";
chr17	HAVANA	CDS	45028079	45028183	0	-	2	gene_id "ENSMUSG00000039153.18"; transcript_id "ENSMUST00000160673.8"; gene_type "protein_coding"; gene_name "Runx2"; transcript_type "protein_coding"; transcript_name "Runx2-207"; exon_number 5; exon_id "ENSMUSE00001295780.2"; level 2; protein_id "ENSMUSP00000123743.2"; transcript_support_level "1"; mgi_id "MGI:99829"; tag "basic"; tag "Ensembl_canonical"; tag "GENCODE_Primary"; tag "appris_alternative_2"; havana_gene "OTTMUSG00000033514.1"; havana_transcript "OTTMUST00000084307.1";
chr17	HAVANA	exon	45028079	45028183	0	-	.	gene_id "ENSMUSG00000039153.18"; transcript_id "ENSMUST00000113568.8"; gene_type "protein_coding"; gene_name "Runx2"; transcript_type "nonsense_mediated_decay"; transcript_name "Runx2-201"; exon_number 4; exon_id "ENSMUSE00001252787.2"; level 2; protein_id "ENSMUSP00000109198.2"; transcript_support_level "1"; mgi_id "MGI:99829"; havana_gene "OTTMUSG00000033514.1"; havana_transcript "OTTMUST00000084310.1";
chr17	HAVANA	UTR	45028079	45028183	0	-	.	gene_id "ENSMUSG00000039153.18"; transcript_id "ENSMUST00000113568.8"; gene_type "protein_coding"; gene_name "Runx2"; transcript_type "nonsense_mediated_decay"; transcript_name "Runx2-201"; exon_number 4; exon_id "ENSMUSE00001252787.2"; level 2; protein_id "ENSMUSP00000109198.2"; transcript_support_level "1"; mgi_id "MGI:99829"; havana_gene "OTTMUSG00000033514.1"; havana_transcript "OTTMUST00000084310.1";
chr17	HAVANA	exon	45028079	45028183	0	-	.	gene_id "ENSMUSG00000039153.18"; transcript_id "ENSMUST00000162130.8"; gene_type "protein_coding"; gene_name "Runx2"; transcript_type "protein_coding"; transcript_name "Runx2-209"; exon_number 3; exon_id "ENSMUSE00001295780.2"; level 2; protein_id "ENSMUSP00000124199.2"; transcript_support_level "1"; mgi_id "MGI:99829"; tag "mRNA_start_NF"; tag "mRNA_end_NF"; tag "cds_start_NF"; tag "cds_end_NF"; havana_gene "OTTMUSG00000033514.1"; havana_transcript "OTTMUST00000084316.1";
chr17	HAVANA	CDS	45028079	45028183	0	-	2	gene_id "ENSMUSG00000039153.18"; transcript_id "ENSMUST00000162130.8"; gene_type "protein_coding"; gene_name "Runx2"; transcript_type "protein_coding"; transcript_name "Runx2-209"; exon_number 3; exon_id "ENSMUSE00001295780.2"; level 2; protein_id "ENSMUSP00000124199.2"; transcript_support_level "1"; mgi_id "MGI:99829"; tag "mRNA_start_NF"; tag "mRNA_end_NF"; tag "cds_start_NF"; tag "cds_end_NF"; havana_gene "OTTMUSG00000033514.1"; havana_transcript "OTTMUST00000084316.1";
chr17	HAVANA	exon	45028079	45028183	0	-	.	gene_id "ENSMUSG00000039153.18"; transcript_id "ENSMUST00000160199.2"; gene_type "protein_coding"; gene_name "Runx2"; transcript_type "protein_coding"; transcript_name "Runx2-205"; exon_number 3; exon_id "ENSMUSE00001295780.2"; level 2; protein_id "ENSMUSP00000125196.2"; transcript_support_level "3"; mgi_id "MGI:99829"; tag "mRNA_start_NF"; tag "mRNA_end_NF"; tag "cds_start_NF"; tag "cds_end_NF"; havana_gene "OTTMUSG00000033514.1"; havana_transcript "OTTMUST00000084320.1";
chr17	HAVANA	CDS	45028079	45028183	0	-	2	gene_id "ENSMUSG00000039153.18"; transcript_id "ENSMUST00000160199.2"; gene_type "protein_coding"; gene_name "Runx2"; transcript_type "protein_coding"; transcript_name "Runx2-205"; exon_number 3; exon_id "ENSMUSE00001295780.2"; level 2; protein_id "ENSMUSP00000125196.2"; transcript_support_level "3"; mgi_id "MGI:99829"; tag "mRNA_start_NF"; tag "mRNA_end_NF"; tag "cds_start_NF"; tag "cds_end_NF"; havana_gene "OTTMUSG00000033514.1"; havana_transcript "OTTMUST00000084320.1";
chr17	HAVANA	exon	45028079	45028183	0	-	.	gene_id "ENSMUSG00000039153.18"; transcript_id "ENSMUST00000160672.2"; gene_type "protein_coding"; gene_name "Runx2"; transcript_type "nonsense_mediated_decay"; transcript_name "Runx2-206"; exon_number 3; exon_id "ENSMUSE00001252787.2"; level 2; protein_id "ENSMUSP00000125284.2"; transcript_support_level "1"; mgi_id "MGI:99829"; tag "mRNA_start_NF"; tag "cds_start_NF"; havana_gene "OTTMUSG00000033514.1"; havana_transcript "OTTMUST00000084312.1";
chr17	HAVANA	UTR	45028079	45028183	0	-	.	gene_id "ENSMUSG00000039153.18"; transcript_id "ENSMUST00000160672.2"; gene_type "protein_coding"; gene_name "Runx2"; transcript_type "nonsense_mediated_decay"; transcript_name "Runx2-206"; exon_number 3; exon_id "ENSMUSE00001252787.2"; level 2; protein_id "ENSMUSP00000125284.2"; transcript_support_level "1"; mgi_id "MGI:99829"; tag "mRNA_start_NF"; tag "cds_start_NF"; havana_gene "OTTMUSG00000033514.1"; havana_transcript "OTTMUST00000084312.1";
chr17	HAVANA	UTR	45035632	45035732	0	-	.	gene_id "ENSMUSG00000039153.18"; transcript_id "ENSMUST00000113568.8"; gene_type "protein_coding"; gene_name "Runx2"; transcript_type "nonsense_mediated_decay"; transcript_name "Runx2-201"; exon_number 3; exon_id "ENSMUSE00001279418.2"; level 2; protein_id "ENSMUSP00000109198.2"; transcript_support_level "1"; mgi_id "MGI:99829"; havana_gene "OTTMUSG00000033514.1"; havana_transcript "OTTMUST00000084310.1";
chr17	HAVANA	UTR	45035632	45035732	0	-	.	gene_id "ENSMUSG00000039153.18"; transcript_id "ENSMUST00000160672.2"; gene_type "protein_coding"; gene_name "Runx2"; transcript_type "nonsense_mediated_decay"; transcript_name "Runx2-206"; exon_number 2; exon_id "ENSMUSE00001279418.2"; level 2; protein_id "ENSMUSP00000125284.2"; transcript_support_level "1"; mgi_id "MGI:99829"; tag "mRNA_start_NF"; tag "cds_start_NF"; havana_gene "OTTMUSG00000033514.1"; havana_transcript "OTTMUST00000084312.1";
chr17	HAVANA	exon	45035632	45035788	0	-	.	gene_id "ENSMUSG00000039153.18"; transcript_id "ENSMUST00000162816.8"; gene_type "protein_coding"; gene_name "Runx2"; transcript_type "nonsense_mediated_decay"; transcript_name "Runx2-212"; exon_number 2; exon_id "ENSMUSE00001267649.2"; level 2; protein_id "ENSMUSP00000125498.2"; transcript_support_level "1"; mgi_id "MGI:99829"; havana_gene "OTTMUSG00000033514.1"; havana_transcript "OTTMUST00000084314.1";
chr17	HAVANA	CDS	45035632	45035788	0	-	0	gene_id "ENSMUSG00000039153.18"; transcript_id "ENSMUST00000162816.8"; gene_type "protein_coding"; gene_name "Runx2"; transcript_type "nonsense_mediated_decay"; transcript_name "Runx2-212"; exon_number 2; exon_id "ENSMUSE00001267649.2"; level 2; protein_id "ENSMUSP00000125498.2"; transcript_support_level "1"; mgi_id "MGI:99829"; havana_gene "OTTMUSG00000033514.1"; havana_transcript "OTTMUST00000084314.1";
chr17	HAVANA	exon	45035632	45035788	0	-	.	gene_id "ENSMUSG00000039153.18"; transcript_id "ENSMUST00000238400.2"; gene_type "protein_coding"; gene_name "Runx2"; transcript_type "protein_coding"; transcript_name "Runx2-214"; exon_number 3; exon_id "ENSMUSE00001267649.2"; level 2; protein_id "ENSMUSP00000158748.2"; mgi_id "MGI:99829"; tag "RNA_Seq_supported_partial"; tag "basic"; havana_gene "OTTMUSG00000033514.1"; havana_transcript "OTTMUST00000181727.1";
chr17	HAVANA	CDS	45035632	45035788	0	-	0	gene_id "ENSMUSG00000039153.18"; transcript_id "ENSMUST00000238400.2"; gene_type "protein_coding"; gene_name "Runx2"; transcript_type "protein_coding"; transcript_name "Runx2-214"; exon_number 3; exon_id "ENSMUSE00001267649.2"; level 2; protein_id "ENSMUSP00000158748.2"; mgi_id "MGI:99829"; tag "RNA_Seq_supported_partial"; tag "basic"; havana_gene "OTTMUSG00000033514.1"; havana_transcript "OTTMUST00000181727.1";
chr17	HAVANA	exon	45035632	45035788	0	-	.	gene_id "ENSMUSG00000039153.18"; transcript_id "ENSMUST00000113572.9"; gene_type "protein_coding"; gene_name "Runx2"; transcript_type "protein_coding"; transcript_name "Runx2-203"; exon_number 2; exon_id "ENSMUSE00001267649.2"; level 2; protein_id "ENSMUSP00000109202.3"; transcript_support_level "1"; mgi_id "MGI:99829"; tag "basic"; tag "appris_principal_2"; tag "CCDS"; ccdsid "CCDS50116.1"; havana_gene "OTTMUSG00000033514.1"; havana_transcript "OTTMUST00000084308.1";
chr17	HAVANA	CDS	45035632	45035788	0	-	0	gene_id "ENSMUSG00000039153.18"; transcript_id "ENSMUST00000113572.9"; gene_type "protein_coding"; gene_name "Runx2"; transcript_type "protein_coding"; transcript_name "Runx2-203"; exon_number 2; exon_id "ENSMUSE00001267649.2"; level 2; protein_id "ENSMUSP00000109202.3"; transcript_support_level "1"; mgi_id "MGI:99829"; tag "basic"; tag "appris_principal_2"; tag "CCDS"; ccdsid "CCDS50116.1"; havana_gene "OTTMUSG00000033514.1"; havana_transcript "OTTMUST00000084308.1";
chr17	ENSEMBL	exon	45035632	45035788	0	-	.	gene_id "ENSMUSG00000039153.18"; transcript_id "ENSMUST00000113571.10"; gene_type "protein_coding"; gene_name "Runx2"; transcript_type "protein_coding"; transcript_name "Runx2-202"; exon_number 4; exon_id "ENSMUSE00001267649.2"; level 3; protein_id "ENSMUSP00000109201.4"; transcript_support_level "5"; mgi_id "MGI:99829"; tag "basic"; tag "appris_alternative_2"; tag "CCDS"; ccdsid "CCDS37624.2"; havana_gene "OTTMUSG00000033514.1";
chr17	ENSEMBL	CDS	45035632	45035788	0	-	0	gene_id "ENSMUSG00000039153.18"; transcript_id "ENSMUST00000113571.10"; gene_type "protein_coding"; gene_name "Runx2"; transcript_type "protein_coding"; transcript_name "Runx2-202"; exon_number 4; exon_id "ENSMUSE00001267649.2"; level 3; protein_id "ENSMUSP00000109201.4"; transcript_support_level "5"; mgi_id "MGI:99829"; tag "basic"; tag "appris_alternative_2"; tag "CCDS"; ccdsid "CCDS37624.2"; havana_gene "OTTMUSG00000033514.1";
chr17	HAVANA	exon	45035632	45035788	0	-	.	gene_id "ENSMUSG00000039153.18"; transcript_id "ENSMUST00000162878.8"; gene_type "protein_coding"; gene_name "Runx2"; transcript_type "protein_coding"; transcript_name "Runx2-213"; exon_number 2; exon_id "ENSMUSE00001267649.2"; level 2; protein_id "ENSMUSP00000123707.2"; transcript_support_level "1"; mgi_id "MGI:99829"; tag "basic"; tag "CCDS"; ccdsid "CCDS70815.1"; havana_gene "OTTMUSG00000033514.1"; havana_transcript "OTTMUST00000084315.1";
chr17	HAVANA	CDS	45035632	45035788	0	-	0	gene_id "ENSMUSG00000039153.18"; transcript_id "ENSMUST00000162878.8"; gene_type "protein_coding"; gene_name "Runx2"; transcript_type "protein_coding"; transcript_name "Runx2-213"; exon_number 2; exon_id "ENSMUSE00001267649.2"; level 2; protein_id "ENSMUSP00000123707.2"; transcript_support_level "1"; mgi_id "MGI:99829"; tag "basic"; tag "CCDS"; ccdsid "CCDS70815.1"; havana_gene "OTTMUSG00000033514.1"; havana_transcript "OTTMUST00000084315.1";
chr17	HAVANA	exon	45035632	45035788	0	-	.	gene_id "ENSMUSG00000039153.18"; transcript_id "ENSMUST00000159943.8"; gene_type "protein_coding"; gene_name "Runx2"; transcript_type "protein_coding"; transcript_name "Runx2-204"; exon_number 3; exon_id "ENSMUSE00001267649.2"; level 2; protein_id "ENSMUSP00000124918.2"; transcript_support_level "1"; mgi_id "MGI:99829"; tag "basic"; tag "appris_alternative_2"; tag "CCDS"; ccdsid "CCDS37624.2"; havana_gene "OTTMUSG00000033514.1"; havana_transcript "OTTMUST00000084309.1";
chr17	HAVANA	CDS	45035632	45035788	0	-	0	gene_id "ENSMUSG00000039153.18"; transcript_id "ENSMUST00000159943.8"; gene_type "protein_coding"; gene_name "Runx2"; transcript_type "protein_coding"; transcript_name "Runx2-204"; exon_number 3; exon_id "ENSMUSE00001267649.2"; level 2; protein_id "ENSMUSP00000124918.2"; transcript_support_level "1"; mgi_id "MGI:99829"; tag "basic"; tag "appris_alternative_2"; tag "CCDS"; ccdsid "CCDS37624.2"; havana_gene "OTTMUSG00000033514.1"; havana_transcript "OTTMUST00000084309.1";
chr17	HAVANA	exon	45035632	45035788	0	-	.	gene_id "ENSMUSG00000039153.18"; transcript_id "ENSMUST00000162373.8"; gene_type "protein_coding"; gene_name "Runx2"; transcript_type "protein_coding"; transcript_name "Runx2-210"; exon_number 2; exon_id "ENSMUSE00001267649.2"; level 2; protein_id "ENSMUSP00000124494.2"; transcript_support_level "5"; mgi_id "MGI:99829"; tag "basic"; tag "appris_alternative_2"; havana_gene "OTTMUSG00000033514.1"; havana_transcript "OTTMUST00000084318.1";
chr17	HAVANA	CDS	45035632	45035788	0	-	0	gene_id "ENSMUSG00000039153.18"; transcript_id "ENSMUST00000162373.8"; gene_type "protein_coding"; gene_name "Runx2"; transcript_type "protein_coding"; transcript_name "Runx2-210"; exon_number 2; exon_id "ENSMUSE00001267649.2"; level 2; protein_id "ENSMUSP00000124494.2"; transcript_support_level "5"; mgi_id "MGI:99829"; tag "basic"; tag "appris_alternative_2"; havana_gene "OTTMUSG00000033514.1"; havana_transcript "OTTMUST00000084318.1";
chr17	HAVANA	exon	45035632	45035788	0	-	.	gene_id "ENSMUSG00000039153.18"; transcript_id "ENSMUST00000162629.8"; gene_type "protein_coding"; gene_name "Runx2"; transcript_type "protein_coding"; transcript_name "Runx2-211"; exon_number 3; exon_id "ENSMUSE00001267649.2"; level 2; protein_id "ENSMUSP00000124374.2"; transcript_support_level "5"; mgi_id "MGI:99829"; tag "basic"; tag "appris_alternative_2"; havana_gene "OTTMUSG00000033514.1"; havana_transcript "OTTMUST00000084317.1";
chr17	HAVANA	CDS	45035632	45035788	0	-	0	gene_id "ENSMUSG00000039153.18"; transcript_id "ENSMUST00000162629.8"; gene_type "protein_coding"; gene_name "Runx2"; transcript_type "protein_coding"; transcript_name "Runx2-211"; exon_number 3; exon_id "ENSMUSE00001267649.2"; level 2; protein_id "ENSMUSP00000124374.2"; transcript_support_level "5"; mgi_id "MGI:99829"; tag "basic"; tag "appris_alternative_2"; havana_gene "OTTMUSG00000033514.1"; havana_transcript "OTTMUST00000084317.1";
chr17	HAVANA	exon	45035632	45035788	0	-	.	gene_id "ENSMUSG00000039153.18"; transcript_id "ENSMUST00000160673.8"; gene_type "protein_coding"; gene_name "Runx2"; transcript_type "protein_coding"; transcript_name "Runx2-207"; exon_number 4; exon_id "ENSMUSE00001267649.2"; level 2; protein_id "ENSMUSP00000123743.2"; transcript_support_level "1"; mgi_id "MGI:99829"; tag "basic"; tag "Ensembl_canonical"; tag "GENCODE_Primary"; tag "appris_alternative_2"; havana_gene "OTTMUSG00000033514.1"; havana_transcript "OTTMUST00000084307.1";
chr17	HAVANA	CDS	45035632	45035788	0	-	0	gene_id "ENSMUSG00000039153.18"; transcript_id "ENSMUST00000160673.8"; gene_type "protein_coding"; gene_name "Runx2"; transcript_type "protein_coding"; transcript_name "Runx2-207"; exon_number 4; exon_id "ENSMUSE00001267649.2"; level 2; protein_id "ENSMUSP00000123743.2"; transcript_support_level "1"; mgi_id "MGI:99829"; tag "basic"; tag "Ensembl_canonical"; tag "GENCODE_Primary"; tag "appris_alternative_2"; havana_gene "OTTMUSG00000033514.1"; havana_transcript "OTTMUST00000084307.1";
chr17	HAVANA	exon	45035632	45035788	0	-	.	gene_id "ENSMUSG00000039153.18"; transcript_id "ENSMUST00000113568.8"; gene_type "protein_coding"; gene_name "Runx2"; transcript_type "nonsense_mediated_decay"; transcript_name "Runx2-201"; exon_number 3; exon_id "ENSMUSE00001279418.2"; level 2; protein_id "ENSMUSP00000109198.2"; transcript_support_level "1"; mgi_id "MGI:99829"; havana_gene "OTTMUSG00000033514.1"; havana_transcript "OTTMUST00000084310.1";
chr17	HAVANA	exon	45035632	45035788	0	-	.	gene_id "ENSMUSG00000039153.18"; transcript_id "ENSMUST00000162130.8"; gene_type "protein_coding"; gene_name "Runx2"; transcript_type "protein_coding"; transcript_name "Runx2-209"; exon_number 2; exon_id "ENSMUSE00001267649.2"; level 2; protein_id "ENSMUSP00000124199.2"; transcript_support_level "1"; mgi_id "MGI:99829"; tag "mRNA_start_NF"; tag "mRNA_end_NF"; tag "cds_start_NF"; tag "cds_end_NF"; havana_gene "OTTMUSG00000033514.1"; havana_transcript "OTTMUST00000084316.1";
chr17	HAVANA	CDS	45035632	45035788	0	-	0	gene_id "ENSMUSG00000039153.18"; transcript_id "ENSMUST00000162130.8"; gene_type "protein_coding"; gene_name "Runx2"; transcript_type "protein_coding"; transcript_name "Runx2-209"; exon_number 2; exon_id "ENSMUSE00001267649.2"; level 2; protein_id "ENSMUSP00000124199.2"; transcript_support_level "1"; mgi_id "MGI:99829"; tag "mRNA_start_NF"; tag "mRNA_end_NF"; tag "cds_start_NF"; tag "cds_end_NF"; havana_gene "OTTMUSG00000033514.1"; havana_transcript "OTTMUST00000084316.1";
chr17	HAVANA	exon	45035632	45035788	0	-	.	gene_id "ENSMUSG00000039153.18"; transcript_id "ENSMUST00000160199.2"; gene_type "protein_coding"; gene_name "Runx2"; transcript_type "protein_coding"; transcript_name "Runx2-205"; exon_number 2; exon_id "ENSMUSE00001267649.2"; level 2; protein_id "ENSMUSP00000125196.2"; transcript_support_level "3"; mgi_id "MGI:99829"; tag "mRNA_start_NF"; tag "mRNA_end_NF"; tag "cds_start_NF"; tag "cds_end_NF"; havana_gene "OTTMUSG00000033514.1"; havana_transcript "OTTMUST00000084320.1";
chr17	HAVANA	CDS	45035632	45035788	0	-	0	gene_id "ENSMUSG00000039153.18"; transcript_id "ENSMUST00000160199.2"; gene_type "protein_coding"; gene_name "Runx2"; transcript_type "protein_coding"; transcript_name "Runx2-205"; exon_number 2; exon_id "ENSMUSE00001267649.2"; level 2; protein_id "ENSMUSP00000125196.2"; transcript_support_level "3"; mgi_id "MGI:99829"; tag "mRNA_start_NF"; tag "mRNA_end_NF"; tag "cds_start_NF"; tag "cds_end_NF"; havana_gene "OTTMUSG00000033514.1"; havana_transcript "OTTMUST00000084320.1";
chr17	HAVANA	exon	45035632	45035788	0	-	.	gene_id "ENSMUSG00000039153.18"; transcript_id "ENSMUST00000160672.2"; gene_type "protein_coding"; gene_name "Runx2"; transcript_type "nonsense_mediated_decay"; transcript_name "Runx2-206"; exon_number 2; exon_id "ENSMUSE00001279418.2"; level 2; protein_id "ENSMUSP00000125284.2"; transcript_support_level "1"; mgi_id "MGI:99829"; tag "mRNA_start_NF"; tag "cds_start_NF"; havana_gene "OTTMUSG00000033514.1"; havana_transcript "OTTMUST00000084312.1";
chr17	HAVANA	stop_codon	45035730	45035732	0	-	0	gene_id "ENSMUSG00000039153.18"; transcript_id "ENSMUST00000113568.8"; gene_type "protein_coding"; gene_name "Runx2"; transcript_type "nonsense_mediated_decay"; transcript_name "Runx2-201"; exon_number 3; exon_id "ENSMUSE00001279418.2"; level 2; protein_id "ENSMUSP00000109198.2"; transcript_support_level "1"; mgi_id "MGI:99829"; havana_gene "OTTMUSG00000033514.1"; havana_transcript "OTTMUST00000084310.1";
chr17	HAVANA	stop_codon	45035730	45035732	0	-	0	gene_id "ENSMUSG00000039153.18"; transcript_id "ENSMUST00000160672.2"; gene_type "protein_coding"; gene_name "Runx2"; transcript_type "nonsense_mediated_decay"; transcript_name "Runx2-206"; exon_number 2; exon_id "ENSMUSE00001279418.2"; level 2; protein_id "ENSMUSP00000125284.2"; transcript_support_level "1"; mgi_id "MGI:99829"; tag "mRNA_start_NF"; tag "cds_start_NF"; havana_gene "OTTMUSG00000033514.1"; havana_transcript "OTTMUST00000084312.1";
chr17	HAVANA	CDS	45035733	45035788	0	-	2	gene_id "ENSMUSG00000039153.18"; transcript_id "ENSMUST00000113568.8"; gene_type "protein_coding"; gene_name "Runx2"; transcript_type "nonsense_mediated_decay"; transcript_name "Runx2-201"; exon_number 3; exon_id "ENSMUSE00001279418.2"; level 2; protein_id "ENSMUSP00000109198.2"; transcript_support_level "1"; mgi_id "MGI:99829"; havana_gene "OTTMUSG00000033514.1"; havana_transcript "OTTMUST00000084310.1";
chr17	HAVANA	CDS	45035733	45035788	0	-	2	gene_id "ENSMUSG00000039153.18"; transcript_id "ENSMUST00000160672.2"; gene_type "protein_coding"; gene_name "Runx2"; transcript_type "nonsense_mediated_decay"; transcript_name "Runx2-206"; exon_number 2; exon_id "ENSMUSE00001279418.2"; level 2; protein_id "ENSMUSP00000125284.2"; transcript_support_level "1"; mgi_id "MGI:99829"; tag "mRNA_start_NF"; tag "cds_start_NF"; havana_gene "OTTMUSG00000033514.1"; havana_transcript "OTTMUST00000084312.1";
chr17	HAVANA	exon	45045549	45045580	0	-	.	gene_id "ENSMUSG00000039153.18"; transcript_id "ENSMUST00000160199.2"; gene_type "protein_coding"; gene_name "Runx2"; transcript_type "protein_coding"; transcript_name "Runx2-205"; exon_number 1; exon_id "ENSMUSE00000853184.2"; level 2; protein_id "ENSMUSP00000125196.2"; transcript_support_level "3"; mgi_id "MGI:99829"; tag "mRNA_start_NF"; tag "mRNA_end_NF"; tag "cds_start_NF"; tag "cds_end_NF"; havana_gene "OTTMUSG00000033514.1"; havana_transcript "OTTMUST00000084320.1";
chr17	HAVANA	CDS	45045549	45045580	0	-	2	gene_id "ENSMUSG00000039153.18"; transcript_id "ENSMUST00000160199.2"; gene_type "protein_coding"; gene_name "Runx2"; transcript_type "protein_coding"; transcript_name "Runx2-205"; exon_number 1; exon_id "ENSMUSE00000853184.2"; level 2; protein_id "ENSMUSP00000125196.2"; transcript_support_level "3"; mgi_id "MGI:99829"; tag "mRNA_start_NF"; tag "mRNA_end_NF"; tag "cds_start_NF"; tag "cds_end_NF"; havana_gene "OTTMUSG00000033514.1"; havana_transcript "OTTMUST00000084320.1";
chr17	HAVANA	exon	45046120	45046253	0	-	.	gene_id "ENSMUSG00000039153.18"; transcript_id "ENSMUST00000162130.8"; gene_type "protein_coding"; gene_name "Runx2"; transcript_type "protein_coding"; transcript_name "Runx2-209"; exon_number 1; exon_id "ENSMUSE00000868504.2"; level 2; protein_id "ENSMUSP00000124199.2"; transcript_support_level "1"; mgi_id "MGI:99829"; tag "mRNA_start_NF"; tag "mRNA_end_NF"; tag "cds_start_NF"; tag "cds_end_NF"; havana_gene "OTTMUSG00000033514.1"; havana_transcript "OTTMUST00000084316.1";
chr17	HAVANA	CDS	45046120	45046253	0	-	2	gene_id "ENSMUSG00000039153.18"; transcript_id "ENSMUST00000162130.8"; gene_type "protein_coding"; gene_name "Runx2"; transcript_type "protein_coding"; transcript_name "Runx2-209"; exon_number 1; exon_id "ENSMUSE00000868504.2"; level 2; protein_id "ENSMUSP00000124199.2"; transcript_support_level "1"; mgi_id "MGI:99829"; tag "mRNA_start_NF"; tag "mRNA_end_NF"; tag "cds_start_NF"; tag "cds_end_NF"; havana_gene "OTTMUSG00000033514.1"; havana_transcript "OTTMUST00000084316.1";
chr17	HAVANA	exon	45046120	45046505	0	-	.	gene_id "ENSMUSG00000039153.18"; transcript_id "ENSMUST00000238400.2"; gene_type "protein_coding"; gene_name "Runx2"; transcript_type "protein_coding"; transcript_name "Runx2-214"; exon_number 2; exon_id "ENSMUSE00001030788.2"; level 2; protein_id "ENSMUSP00000158748.2"; mgi_id "MGI:99829"; tag "RNA_Seq_supported_partial"; tag "basic"; havana_gene "OTTMUSG00000033514.1"; havana_transcript "OTTMUST00000181727.1";
chr17	HAVANA	CDS	45046120	45046505	0	-	2	gene_id "ENSMUSG00000039153.18"; transcript_id "ENSMUST00000238400.2"; gene_type "protein_coding"; gene_name "Runx2"; transcript_type "protein_coding"; transcript_name "Runx2-214"; exon_number 2; exon_id "ENSMUSE00001030788.2"; level 2; protein_id "ENSMUSP00000158748.2"; mgi_id "MGI:99829"; tag "RNA_Seq_supported_partial"; tag "basic"; havana_gene "OTTMUSG00000033514.1"; havana_transcript "OTTMUST00000181727.1";
chr17	ENSEMBL	exon	45046120	45046505	0	-	.	gene_id "ENSMUSG00000039153.18"; transcript_id "ENSMUST00000113571.10"; gene_type "protein_coding"; gene_name "Runx2"; transcript_type "protein_coding"; transcript_name "Runx2-202"; exon_number 3; exon_id "ENSMUSE00001030788.2"; level 3; protein_id "ENSMUSP00000109201.4"; transcript_support_level "5"; mgi_id "MGI:99829"; tag "basic"; tag "appris_alternative_2"; tag "CCDS"; ccdsid "CCDS37624.2"; havana_gene "OTTMUSG00000033514.1";
chr17	ENSEMBL	CDS	45046120	45046505	0	-	2	gene_id "ENSMUSG00000039153.18"; transcript_id "ENSMUST00000113571.10"; gene_type "protein_coding"; gene_name "Runx2"; transcript_type "protein_coding"; transcript_name "Runx2-202"; exon_number 3; exon_id "ENSMUSE00001030788.2"; level 3; protein_id "ENSMUSP00000109201.4"; transcript_support_level "5"; mgi_id "MGI:99829"; tag "basic"; tag "appris_alternative_2"; tag "CCDS"; ccdsid "CCDS37624.2"; havana_gene "OTTMUSG00000033514.1";
chr17	HAVANA	exon	45046120	45046505	0	-	.	gene_id "ENSMUSG00000039153.18"; transcript_id "ENSMUST00000159943.8"; gene_type "protein_coding"; gene_name "Runx2"; transcript_type "protein_coding"; transcript_name "Runx2-204"; exon_number 2; exon_id "ENSMUSE00001030788.2"; level 2; protein_id "ENSMUSP00000124918.2"; transcript_support_level "1"; mgi_id "MGI:99829"; tag "basic"; tag "appris_alternative_2"; tag "CCDS"; ccdsid "CCDS37624.2"; havana_gene "OTTMUSG00000033514.1"; havana_transcript "OTTMUST00000084309.1";
chr17	HAVANA	CDS	45046120	45046505	0	-	2	gene_id "ENSMUSG00000039153.18"; transcript_id "ENSMUST00000159943.8"; gene_type "protein_coding"; gene_name "Runx2"; transcript_type "protein_coding"; transcript_name "Runx2-204"; exon_number 2; exon_id "ENSMUSE00001030788.2"; level 2; protein_id "ENSMUSP00000124918.2"; transcript_support_level "1"; mgi_id "MGI:99829"; tag "basic"; tag "appris_alternative_2"; tag "CCDS"; ccdsid "CCDS37624.2"; havana_gene "OTTMUSG00000033514.1"; havana_transcript "OTTMUST00000084309.1";
chr17	HAVANA	exon	45046120	45046505	0	-	.	gene_id "ENSMUSG00000039153.18"; transcript_id "ENSMUST00000162629.8"; gene_type "protein_coding"; gene_name "Runx2"; transcript_type "protein_coding"; transcript_name "Runx2-211"; exon_number 2; exon_id "ENSMUSE00001030788.2"; level 2; protein_id "ENSMUSP00000124374.2"; transcript_support_level "5"; mgi_id "MGI:99829"; tag "basic"; tag "appris_alternative_2"; havana_gene "OTTMUSG00000033514.1"; havana_transcript "OTTMUST00000084317.1";
chr17	HAVANA	CDS	45046120	45046505	0	-	2	gene_id "ENSMUSG00000039153.18"; transcript_id "ENSMUST00000162629.8"; gene_type "protein_coding"; gene_name "Runx2"; transcript_type "protein_coding"; transcript_name "Runx2-211"; exon_number 2; exon_id "ENSMUSE00001030788.2"; level 2; protein_id "ENSMUSP00000124374.2"; transcript_support_level "5"; mgi_id "MGI:99829"; tag "basic"; tag "appris_alternative_2"; havana_gene "OTTMUSG00000033514.1"; havana_transcript "OTTMUST00000084317.1";
chr17	HAVANA	exon	45046120	45046505	0	-	.	gene_id "ENSMUSG00000039153.18"; transcript_id "ENSMUST00000160673.8"; gene_type "protein_coding"; gene_name "Runx2"; transcript_type "protein_coding"; transcript_name "Runx2-207"; exon_number 3; exon_id "ENSMUSE00001030788.2"; level 2; protein_id "ENSMUSP00000123743.2"; transcript_support_level "1"; mgi_id "MGI:99829"; tag "basic"; tag "Ensembl_canonical"; tag "GENCODE_Primary"; tag "appris_alternative_2"; havana_gene "OTTMUSG00000033514.1"; havana_transcript "OTTMUST00000084307.1";
chr17	HAVANA	CDS	45046120	45046505	0	-	2	gene_id "ENSMUSG00000039153.18"; transcript_id "ENSMUST00000160673.8"; gene_type "protein_coding"; gene_name "Runx2"; transcript_type "protein_coding"; transcript_name "Runx2-207"; exon_number 3; exon_id "ENSMUSE00001030788.2"; level 2; protein_id "ENSMUSP00000123743.2"; transcript_support_level "1"; mgi_id "MGI:99829"; tag "basic"; tag "Ensembl_canonical"; tag "GENCODE_Primary"; tag "appris_alternative_2"; havana_gene "OTTMUSG00000033514.1"; havana_transcript "OTTMUST00000084307.1";
chr17	HAVANA	CDS	45046120	45046521	0	-	0	gene_id "ENSMUSG00000039153.18"; transcript_id "ENSMUST00000162816.8"; gene_type "protein_coding"; gene_name "Runx2"; transcript_type "nonsense_mediated_decay"; transcript_name "Runx2-212"; exon_number 1; exon_id "ENSMUSE00000696230.2"; level 2; protein_id "ENSMUSP00000125498.2"; transcript_support_level "1"; mgi_id "MGI:99829"; havana_gene "OTTMUSG00000033514.1"; havana_transcript "OTTMUST00000084314.1";
chr17	HAVANA	CDS	45046120	45046521	0	-	0	gene_id "ENSMUSG00000039153.18"; transcript_id "ENSMUST00000113572.9"; gene_type "protein_coding"; gene_name "Runx2"; transcript_type "protein_coding"; transcript_name "Runx2-203"; exon_number 1; exon_id "ENSMUSE00000868575.2"; level 2; protein_id "ENSMUSP00000109202.3"; transcript_support_level "1"; mgi_id "MGI:99829"; tag "basic"; tag "appris_principal_2"; tag "CCDS"; ccdsid "CCDS50116.1"; havana_gene "OTTMUSG00000033514.1"; havana_transcript "OTTMUST00000084308.1";
chr17	HAVANA	CDS	45046120	45046521	0	-	0	gene_id "ENSMUSG00000039153.18"; transcript_id "ENSMUST00000162878.8"; gene_type "protein_coding"; gene_name "Runx2"; transcript_type "protein_coding"; transcript_name "Runx2-213"; exon_number 1; exon_id "ENSMUSE00000868977.2"; level 2; protein_id "ENSMUSP00000123707.2"; transcript_support_level "1"; mgi_id "MGI:99829"; tag "basic"; tag "CCDS"; ccdsid "CCDS70815.1"; havana_gene "OTTMUSG00000033514.1"; havana_transcript "OTTMUST00000084315.1";
chr17	HAVANA	exon	45046120	45046521	0	-	.	gene_id "ENSMUSG00000039153.18"; transcript_id "ENSMUST00000162373.8"; gene_type "protein_coding"; gene_name "Runx2"; transcript_type "protein_coding"; transcript_name "Runx2-210"; exon_number 1; exon_id "ENSMUSE00000870694.2"; level 2; protein_id "ENSMUSP00000124494.2"; transcript_support_level "5"; mgi_id "MGI:99829"; tag "basic"; tag "appris_alternative_2"; havana_gene "OTTMUSG00000033514.1"; havana_transcript "OTTMUST00000084318.1";
chr17	HAVANA	CDS	45046120	45046521	0	-	0	gene_id "ENSMUSG00000039153.18"; transcript_id "ENSMUST00000162373.8"; gene_type "protein_coding"; gene_name "Runx2"; transcript_type "protein_coding"; transcript_name "Runx2-210"; exon_number 1; exon_id "ENSMUSE00000870694.2"; level 2; protein_id "ENSMUSP00000124494.2"; transcript_support_level "5"; mgi_id "MGI:99829"; tag "basic"; tag "appris_alternative_2"; havana_gene "OTTMUSG00000033514.1"; havana_transcript "OTTMUST00000084318.1";
chr17	HAVANA	exon	45046120	45046597	0	-	.	gene_id "ENSMUSG00000039153.18"; transcript_id "ENSMUST00000162878.8"; gene_type "protein_coding"; gene_name "Runx2"; transcript_type "protein_coding"; transcript_name "Runx2-213"; exon_number 1; exon_id "ENSMUSE00000868977.2"; level 2; protein_id "ENSMUSP00000123707.2"; transcript_support_level "1"; mgi_id "MGI:99829"; tag "basic"; tag "CCDS"; ccdsid "CCDS70815.1"; havana_gene "OTTMUSG00000033514.1"; havana_transcript "OTTMUST00000084315.1";
chr17	HAVANA	exon	45046120	45047063	0	-	.	gene_id "ENSMUSG00000039153.18"; transcript_id "ENSMUST00000162816.8"; gene_type "protein_coding"; gene_name "Runx2"; transcript_type "nonsense_mediated_decay"; transcript_name "Runx2-212"; exon_number 1; exon_id "ENSMUSE00000696230.2"; level 2; protein_id "ENSMUSP00000125498.2"; transcript_support_level "1"; mgi_id "MGI:99829"; havana_gene "OTTMUSG00000033514.1"; havana_transcript "OTTMUST00000084314.1";
chr17	HAVANA	exon	45046120	45047535	0	-	.	gene_id "ENSMUSG00000039153.18"; transcript_id "ENSMUST00000113572.9"; gene_type "protein_coding"; gene_name "Runx2"; transcript_type "protein_coding"; transcript_name "Runx2-203"; exon_number 1; exon_id "ENSMUSE00000868575.2"; level 2; protein_id "ENSMUSP00000109202.3"; transcript_support_level "1"; mgi_id "MGI:99829"; tag "basic"; tag "appris_principal_2"; tag "CCDS"; ccdsid "CCDS50116.1"; havana_gene "OTTMUSG00000033514.1"; havana_transcript "OTTMUST00000084308.1";
chr17	HAVANA	start_codon	45046519	45046521	0	-	0	gene_id "ENSMUSG00000039153.18"; transcript_id "ENSMUST00000162816.8"; gene_type "protein_coding"; gene_name "Runx2"; transcript_type "nonsense_mediated_decay"; transcript_name "Runx2-212"; exon_number 1; exon_id "ENSMUSE00000696230.2"; level 2; protein_id "ENSMUSP00000125498.2"; transcript_support_level "1"; mgi_id "MGI:99829"; havana_gene "OTTMUSG00000033514.1"; havana_transcript "OTTMUST00000084314.1";
chr17	HAVANA	start_codon	45046519	45046521	0	-	0	gene_id "ENSMUSG00000039153.18"; transcript_id "ENSMUST00000113572.9"; gene_type "protein_coding"; gene_name "Runx2"; transcript_type "protein_coding"; transcript_name "Runx2-203"; exon_number 1; exon_id "ENSMUSE00000868575.2"; level 2; protein_id "ENSMUSP00000109202.3"; transcript_support_level "1"; mgi_id "MGI:99829"; tag "basic"; tag "appris_principal_2"; tag "CCDS"; ccdsid "CCDS50116.1"; havana_gene "OTTMUSG00000033514.1"; havana_transcript "OTTMUST00000084308.1";
chr17	HAVANA	start_codon	45046519	45046521	0	-	0	gene_id "ENSMUSG00000039153.18"; transcript_id "ENSMUST00000162878.8"; gene_type "protein_coding"; gene_name "Runx2"; transcript_type "protein_coding"; transcript_name "Runx2-213"; exon_number 1; exon_id "ENSMUSE00000868977.2"; level 2; protein_id "ENSMUSP00000123707.2"; transcript_support_level "1"; mgi_id "MGI:99829"; tag "basic"; tag "CCDS"; ccdsid "CCDS70815.1"; havana_gene "OTTMUSG00000033514.1"; havana_transcript "OTTMUST00000084315.1";
chr17	HAVANA	start_codon	45046519	45046521	0	-	0	gene_id "ENSMUSG00000039153.18"; transcript_id "ENSMUST00000162373.8"; gene_type "protein_coding"; gene_name "Runx2"; transcript_type "protein_coding"; transcript_name "Runx2-210"; exon_number 1; exon_id "ENSMUSE00000870694.2"; level 2; protein_id "ENSMUSP00000124494.2"; transcript_support_level "5"; mgi_id "MGI:99829"; tag "basic"; tag "appris_alternative_2"; havana_gene "OTTMUSG00000033514.1"; havana_transcript "OTTMUST00000084318.1";
chr17	HAVANA	UTR	45046522	45046597	0	-	.	gene_id "ENSMUSG00000039153.18"; transcript_id "ENSMUST00000162878.8"; gene_type "protein_coding"; gene_name "Runx2"; transcript_type "protein_coding"; transcript_name "Runx2-213"; exon_number 1; exon_id "ENSMUSE00000868977.2"; level 2; protein_id "ENSMUSP00000123707.2"; transcript_support_level "1"; mgi_id "MGI:99829"; tag "basic"; tag "CCDS"; ccdsid "CCDS70815.1"; havana_gene "OTTMUSG00000033514.1"; havana_transcript "OTTMUST00000084315.1";
chr17	HAVANA	UTR	45046522	45047063	0	-	.	gene_id "ENSMUSG00000039153.18"; transcript_id "ENSMUST00000162816.8"; gene_type "protein_coding"; gene_name "Runx2"; transcript_type "nonsense_mediated_decay"; transcript_name "Runx2-212"; exon_number 1; exon_id "ENSMUSE00000696230.2"; level 2; protein_id "ENSMUSP00000125498.2"; transcript_support_level "1"; mgi_id "MGI:99829"; havana_gene "OTTMUSG00000033514.1"; havana_transcript "OTTMUST00000084314.1";
chr17	HAVANA	UTR	45046522	45047535	0	-	.	gene_id "ENSMUSG00000039153.18"; transcript_id "ENSMUST00000113572.9"; gene_type "protein_coding"; gene_name "Runx2"; transcript_type "protein_coding"; transcript_name "Runx2-203"; exon_number 1; exon_id "ENSMUSE00000868575.2"; level 2; protein_id "ENSMUSP00000109202.3"; transcript_support_level "1"; mgi_id "MGI:99829"; tag "basic"; tag "appris_principal_2"; tag "CCDS"; ccdsid "CCDS50116.1"; havana_gene "OTTMUSG00000033514.1"; havana_transcript "OTTMUST00000084308.1";
chr17	HAVANA	exon	45124793	45125179	0	-	.	gene_id "ENSMUSG00000039153.18"; transcript_id "ENSMUST00000161489.2"; gene_type "protein_coding"; gene_name "Runx2"; transcript_type "retained_intron"; transcript_name "Runx2-208"; exon_number 2; exon_id "ENSMUSE00000858365.2"; level 2; transcript_support_level "1"; mgi_id "MGI:99829"; havana_gene "OTTMUSG00000033514.1"; havana_transcript "OTTMUST00000084311.1";
chr17	HAVANA	transcript	45124793	45125514	0	-	.	gene_id "ENSMUSG00000039153.18"; transcript_id "ENSMUST00000161489.2"; gene_type "protein_coding"; gene_name "Runx2"; transcript_type "retained_intron"; transcript_name "Runx2-208"; level 2; transcript_support_level "1"; mgi_id "MGI:99829"; havana_gene "OTTMUSG00000033514.1"; havana_transcript "OTTMUST00000084311.1";
chr17	HAVANA	exon	45125056	45125113	0	-	.	gene_id "ENSMUSG00000039153.18"; transcript_id "ENSMUST00000238400.2"; gene_type "protein_coding"; gene_name "Runx2"; transcript_type "protein_coding"; transcript_name "Runx2-214"; exon_number 1; exon_id "ENSMUSE00000871707.2"; level 2; protein_id "ENSMUSP00000158748.2"; mgi_id "MGI:99829"; tag "RNA_Seq_supported_partial"; tag "basic"; havana_gene "OTTMUSG00000033514.1"; havana_transcript "OTTMUST00000181727.1";
chr17	HAVANA	CDS	45125056	45125113	0	-	0	gene_id "ENSMUSG00000039153.18"; transcript_id "ENSMUST00000238400.2"; gene_type "protein_coding"; gene_name "Runx2"; transcript_type "protein_coding"; transcript_name "Runx2-214"; exon_number 1; exon_id "ENSMUSE00000871707.2"; level 2; protein_id "ENSMUSP00000158748.2"; mgi_id "MGI:99829"; tag "RNA_Seq_supported_partial"; tag "basic"; havana_gene "OTTMUSG00000033514.1"; havana_transcript "OTTMUST00000181727.1";
chr17	ENSEMBL	CDS	45125056	45125113	0	-	0	gene_id "ENSMUSG00000039153.18"; transcript_id "ENSMUST00000113571.10"; gene_type "protein_coding"; gene_name "Runx2"; transcript_type "protein_coding"; transcript_name "Runx2-202"; exon_number 2; exon_id "ENSMUSE00001295428.2"; level 3; protein_id "ENSMUSP00000109201.4"; transcript_support_level "5"; mgi_id "MGI:99829"; tag "basic"; tag "appris_alternative_2"; tag "CCDS"; ccdsid "CCDS37624.2"; havana_gene "OTTMUSG00000033514.1";
chr17	HAVANA	CDS	45125056	45125113	0	-	0	gene_id "ENSMUSG00000039153.18"; transcript_id "ENSMUST00000159943.8"; gene_type "protein_coding"; gene_name "Runx2"; transcript_type "protein_coding"; transcript_name "Runx2-204"; exon_number 1; exon_id "ENSMUSE00001073274.2"; level 2; protein_id "ENSMUSP00000124918.2"; transcript_support_level "1"; mgi_id "MGI:99829"; tag "basic"; tag "appris_alternative_2"; tag "CCDS"; ccdsid "CCDS37624.2"; havana_gene "OTTMUSG00000033514.1"; havana_transcript "OTTMUST00000084309.1";
chr17	HAVANA	exon	45125056	45125113	0	-	.	gene_id "ENSMUSG00000039153.18"; transcript_id "ENSMUST00000162629.8"; gene_type "protein_coding"; gene_name "Runx2"; transcript_type "protein_coding"; transcript_name "Runx2-211"; exon_number 1; exon_id "ENSMUSE00000871707.2"; level 2; protein_id "ENSMUSP00000124374.2"; transcript_support_level "5"; mgi_id "MGI:99829"; tag "basic"; tag "appris_alternative_2"; havana_gene "OTTMUSG00000033514.1"; havana_transcript "OTTMUST00000084317.1";
chr17	HAVANA	CDS	45125056	45125113	0	-	0	gene_id "ENSMUSG00000039153.18"; transcript_id "ENSMUST00000162629.8"; gene_type "protein_coding"; gene_name "Runx2"; transcript_type "protein_coding"; transcript_name "Runx2-211"; exon_number 1; exon_id "ENSMUSE00000871707.2"; level 2; protein_id "ENSMUSP00000124374.2"; transcript_support_level "5"; mgi_id "MGI:99829"; tag "basic"; tag "appris_alternative_2"; havana_gene "OTTMUSG00000033514.1"; havana_transcript "OTTMUST00000084317.1";
chr17	HAVANA	exon	45125056	45125151	0	-	.	gene_id "ENSMUSG00000039153.18"; transcript_id "ENSMUST00000160672.2"; gene_type "protein_coding"; gene_name "Runx2"; transcript_type "nonsense_mediated_decay"; transcript_name "Runx2-206"; exon_number 1; exon_id "ENSMUSE00001061930.2"; level 2; protein_id "ENSMUSP00000125284.2"; transcript_support_level "1"; mgi_id "MGI:99829"; tag "mRNA_start_NF"; tag "cds_start_NF"; havana_gene "OTTMUSG00000033514.1"; havana_transcript "OTTMUST00000084312.1";
chr17	HAVANA	CDS	45125056	45125151	0	-	2	gene_id "ENSMUSG00000039153.18"; transcript_id "ENSMUST00000160672.2"; gene_type "protein_coding"; gene_name "Runx2"; transcript_type "nonsense_mediated_decay"; transcript_name "Runx2-206"; exon_number 1; exon_id "ENSMUSE00001061930.2"; level 2; protein_id "ENSMUSP00000125284.2"; transcript_support_level "1"; mgi_id "MGI:99829"; tag "mRNA_start_NF"; tag "cds_start_NF"; havana_gene "OTTMUSG00000033514.1"; havana_transcript "OTTMUST00000084312.1";
chr17	ENSEMBL	exon	45125056	45125179	0	-	.	gene_id "ENSMUSG00000039153.18"; transcript_id "ENSMUST00000113571.10"; gene_type "protein_coding"; gene_name "Runx2"; transcript_type "protein_coding"; transcript_name "Runx2-202"; exon_number 2; exon_id "ENSMUSE00001295428.2"; level 3; protein_id "ENSMUSP00000109201.4"; transcript_support_level "5"; mgi_id "MGI:99829"; tag "basic"; tag "appris_alternative_2"; tag "CCDS"; ccdsid "CCDS37624.2"; havana_gene "OTTMUSG00000033514.1";
chr17	HAVANA	exon	45125056	45125179	0	-	.	gene_id "ENSMUSG00000039153.18"; transcript_id "ENSMUST00000160673.8"; gene_type "protein_coding"; gene_name "Runx2"; transcript_type "protein_coding"; transcript_name "Runx2-207"; exon_number 2; exon_id "ENSMUSE00001253963.2"; level 2; protein_id "ENSMUSP00000123743.2"; transcript_support_level "1"; mgi_id "MGI:99829"; tag "basic"; tag "Ensembl_canonical"; tag "GENCODE_Primary"; tag "appris_alternative_2"; havana_gene "OTTMUSG00000033514.1"; havana_transcript "OTTMUST00000084307.1";
chr17	HAVANA	CDS	45125056	45125179	0	-	0	gene_id "ENSMUSG00000039153.18"; transcript_id "ENSMUST00000160673.8"; gene_type "protein_coding"; gene_name "Runx2"; transcript_type "protein_coding"; transcript_name "Runx2-207"; exon_number 2; exon_id "ENSMUSE00001253963.2"; level 2; protein_id "ENSMUSP00000123743.2"; transcript_support_level "1"; mgi_id "MGI:99829"; tag "basic"; tag "Ensembl_canonical"; tag "GENCODE_Primary"; tag "appris_alternative_2"; havana_gene "OTTMUSG00000033514.1"; havana_transcript "OTTMUST00000084307.1";
chr17	HAVANA	exon	45125056	45125179	0	-	.	gene_id "ENSMUSG00000039153.18"; transcript_id "ENSMUST00000113568.8"; gene_type "protein_coding"; gene_name "Runx2"; transcript_type "nonsense_mediated_decay"; transcript_name "Runx2-201"; exon_number 2; exon_id "ENSMUSE00001253963.2"; level 2; protein_id "ENSMUSP00000109198.2"; transcript_support_level "1"; mgi_id "MGI:99829"; havana_gene "OTTMUSG00000033514.1"; havana_transcript "OTTMUST00000084310.1";
chr17	HAVANA	CDS	45125056	45125179	0	-	0	gene_id "ENSMUSG00000039153.18"; transcript_id "ENSMUST00000113568.8"; gene_type "protein_coding"; gene_name "Runx2"; transcript_type "nonsense_mediated_decay"; transcript_name "Runx2-201"; exon_number 2; exon_id "ENSMUSE00001253963.2"; level 2; protein_id "ENSMUSP00000109198.2"; transcript_support_level "1"; mgi_id "MGI:99829"; havana_gene "OTTMUSG00000033514.1"; havana_transcript "OTTMUST00000084310.1";
chr17	HAVANA	exon	45125056	45125468	0	-	.	gene_id "ENSMUSG00000039153.18"; transcript_id "ENSMUST00000159943.8"; gene_type "protein_coding"; gene_name "Runx2"; transcript_type "protein_coding"; transcript_name "Runx2-204"; exon_number 1; exon_id "ENSMUSE00001073274.2"; level 2; protein_id "ENSMUSP00000124918.2"; transcript_support_level "1"; mgi_id "MGI:99829"; tag "basic"; tag "appris_alternative_2"; tag "CCDS"; ccdsid "CCDS37624.2"; havana_gene "OTTMUSG00000033514.1"; havana_transcript "OTTMUST00000084309.1";
chr17	HAVANA	start_codon	45125111	45125113	0	-	0	gene_id "ENSMUSG00000039153.18"; transcript_id "ENSMUST00000238400.2"; gene_type "protein_coding"; gene_name "Runx2"; transcript_type "protein_coding"; transcript_name "Runx2-214"; exon_number 1; exon_id "ENSMUSE00000871707.2"; level 2; protein_id "ENSMUSP00000158748.2"; mgi_id "MGI:99829"; tag "RNA_Seq_supported_partial"; tag "basic"; havana_gene "OTTMUSG00000033514.1"; havana_transcript "OTTMUST00000181727.1";
chr17	ENSEMBL	start_codon	45125111	45125113	0	-	0	gene_id "ENSMUSG00000039153.18"; transcript_id "ENSMUST00000113571.10"; gene_type "protein_coding"; gene_name "Runx2"; transcript_type "protein_coding"; transcript_name "Runx2-202"; exon_number 2; exon_id "ENSMUSE00001295428.2"; level 3; protein_id "ENSMUSP00000109201.4"; transcript_support_level "5"; mgi_id "MGI:99829"; tag "basic"; tag "appris_alternative_2"; tag "CCDS"; ccdsid "CCDS37624.2"; havana_gene "OTTMUSG00000033514.1";
chr17	HAVANA	start_codon	45125111	45125113	0	-	0	gene_id "ENSMUSG00000039153.18"; transcript_id "ENSMUST00000159943.8"; gene_type "protein_coding"; gene_name "Runx2"; transcript_type "protein_coding"; transcript_name "Runx2-204"; exon_number 1; exon_id "ENSMUSE00001073274.2"; level 2; protein_id "ENSMUSP00000124918.2"; transcript_support_level "1"; mgi_id "MGI:99829"; tag "basic"; tag "appris_alternative_2"; tag "CCDS"; ccdsid "CCDS37624.2"; havana_gene "OTTMUSG00000033514.1"; havana_transcript "OTTMUST00000084309.1";
chr17	HAVANA	start_codon	45125111	45125113	0	-	0	gene_id "ENSMUSG00000039153.18"; transcript_id "ENSMUST00000162629.8"; gene_type "protein_coding"; gene_name "Runx2"; transcript_type "protein_coding"; transcript_name "Runx2-211"; exon_number 1; exon_id "ENSMUSE00000871707.2"; level 2; protein_id "ENSMUSP00000124374.2"; transcript_support_level "5"; mgi_id "MGI:99829"; tag "basic"; tag "appris_alternative_2"; havana_gene "OTTMUSG00000033514.1"; havana_transcript "OTTMUST00000084317.1";
chr17	ENSEMBL	UTR	45125114	45125179	0	-	.	gene_id "ENSMUSG00000039153.18"; transcript_id "ENSMUST00000113571.10"; gene_type "protein_coding"; gene_name "Runx2"; transcript_type "protein_coding"; transcript_name "Runx2-202"; exon_number 2; exon_id "ENSMUSE00001295428.2"; level 3; protein_id "ENSMUSP00000109201.4"; transcript_support_level "5"; mgi_id "MGI:99829"; tag "basic"; tag "appris_alternative_2"; tag "CCDS"; ccdsid "CCDS37624.2"; havana_gene "OTTMUSG00000033514.1";
chr17	HAVANA	UTR	45125114	45125468	0	-	.	gene_id "ENSMUSG00000039153.18"; transcript_id "ENSMUST00000159943.8"; gene_type "protein_coding"; gene_name "Runx2"; transcript_type "protein_coding"; transcript_name "Runx2-204"; exon_number 1; exon_id "ENSMUSE00001073274.2"; level 2; protein_id "ENSMUSP00000124918.2"; transcript_support_level "1"; mgi_id "MGI:99829"; tag "basic"; tag "appris_alternative_2"; tag "CCDS"; ccdsid "CCDS37624.2"; havana_gene "OTTMUSG00000033514.1"; havana_transcript "OTTMUST00000084309.1";
chr17	HAVANA	exon	45125344	45125514	0	-	.	gene_id "ENSMUSG00000039153.18"; transcript_id "ENSMUST00000161489.2"; gene_type "protein_coding"; gene_name "Runx2"; transcript_type "retained_intron"; transcript_name "Runx2-208"; exon_number 1; exon_id "ENSMUSE00000854509.2"; level 2; transcript_support_level "1"; mgi_id "MGI:99829"; havana_gene "OTTMUSG00000033514.1"; havana_transcript "OTTMUST00000084311.1";
chr17	ENSEMBL	exon	45125344	45125684	0	-	.	gene_id "ENSMUSG00000039153.18"; transcript_id "ENSMUST00000113571.10"; gene_type "protein_coding"; gene_name "Runx2"; transcript_type "protein_coding"; transcript_name "Runx2-202"; exon_number 1; exon_id "ENSMUSE00001035945.2"; level 3; protein_id "ENSMUSP00000109201.4"; transcript_support_level "5"; mgi_id "MGI:99829"; tag "basic"; tag "appris_alternative_2"; tag "CCDS"; ccdsid "CCDS37624.2"; havana_gene "OTTMUSG00000033514.1";
chr17	ENSEMBL	UTR	45125344	45125684	0	-	.	gene_id "ENSMUSG00000039153.18"; transcript_id "ENSMUST00000113571.10"; gene_type "protein_coding"; gene_name "Runx2"; transcript_type "protein_coding"; transcript_name "Runx2-202"; exon_number 1; exon_id "ENSMUSE00001035945.2"; level 3; protein_id "ENSMUSP00000109201.4"; transcript_support_level "5"; mgi_id "MGI:99829"; tag "basic"; tag "appris_alternative_2"; tag "CCDS"; ccdsid "CCDS37624.2"; havana_gene "OTTMUSG00000033514.1";
chr17	HAVANA	exon	45125377	45125514	0	-	.	gene_id "ENSMUSG00000039153.18"; transcript_id "ENSMUST00000160673.8"; gene_type "protein_coding"; gene_name "Runx2"; transcript_type "protein_coding"; transcript_name "Runx2-207"; exon_number 1; exon_id "ENSMUSE00000991208.2"; level 2; protein_id "ENSMUSP00000123743.2"; transcript_support_level "1"; mgi_id "MGI:99829"; tag "basic"; tag "Ensembl_canonical"; tag "GENCODE_Primary"; tag "appris_alternative_2"; havana_gene "OTTMUSG00000033514.1"; havana_transcript "OTTMUST00000084307.1";
chr17	HAVANA	CDS	45125377	45125514	0	-	0	gene_id "ENSMUSG00000039153.18"; transcript_id "ENSMUST00000160673.8"; gene_type "protein_coding"; gene_name "Runx2"; transcript_type "protein_coding"; transcript_name "Runx2-207"; exon_number 1; exon_id "ENSMUSE00000991208.2"; level 2; protein_id "ENSMUSP00000123743.2"; transcript_support_level "1"; mgi_id "MGI:99829"; tag "basic"; tag "Ensembl_canonical"; tag "GENCODE_Primary"; tag "appris_alternative_2"; havana_gene "OTTMUSG00000033514.1"; havana_transcript "OTTMUST00000084307.1";
chr17	HAVANA	CDS	45125377	45125514	0	-	0	gene_id "ENSMUSG00000039153.18"; transcript_id "ENSMUST00000113568.8"; gene_type "protein_coding"; gene_name "Runx2"; transcript_type "nonsense_mediated_decay"; transcript_name "Runx2-201"; exon_number 1; exon_id "ENSMUSE00001067096.2"; level 2; protein_id "ENSMUSP00000109198.2"; transcript_support_level "1"; mgi_id "MGI:99829"; havana_gene "OTTMUSG00000033514.1"; havana_transcript "OTTMUST00000084310.1";
chr17	HAVANA	exon	45125377	45125684	0	-	.	gene_id "ENSMUSG00000039153.18"; transcript_id "ENSMUST00000113568.8"; gene_type "protein_coding"; gene_name "Runx2"; transcript_type "nonsense_mediated_decay"; transcript_name "Runx2-201"; exon_number 1; exon_id "ENSMUSE00001067096.2"; level 2; protein_id "ENSMUSP00000109198.2"; transcript_support_level "1"; mgi_id "MGI:99829"; havana_gene "OTTMUSG00000033514.1"; havana_transcript "OTTMUST00000084310.1";
chr17	HAVANA	start_codon	45125512	45125514	0	-	0	gene_id "ENSMUSG00000039153.18"; transcript_id "ENSMUST00000160673.8"; gene_type "protein_coding"; gene_name "Runx2"; transcript_type "protein_coding"; transcript_name "Runx2-207"; exon_number 1; exon_id "ENSMUSE00000991208.2"; level 2; protein_id "ENSMUSP00000123743.2"; transcript_support_level "1"; mgi_id "MGI:99829"; tag "basic"; tag "Ensembl_canonical"; tag "GENCODE_Primary"; tag "appris_alternative_2"; havana_gene "OTTMUSG00000033514.1"; havana_transcript "OTTMUST00000084307.1";
chr17	HAVANA	start_codon	45125512	45125514	0	-	0	gene_id "ENSMUSG00000039153.18"; transcript_id "ENSMUST00000113568.8"; gene_type "protein_coding"; gene_name "Runx2"; transcript_type "nonsense_mediated_decay"; transcript_name "Runx2-201"; exon_number 1; exon_id "ENSMUSE00001067096.2"; level 2; protein_id "ENSMUSP00000109198.2"; transcript_support_level "1"; mgi_id "MGI:99829"; havana_gene "OTTMUSG00000033514.1"; havana_transcript "OTTMUST00000084310.1";
chr17	HAVANA	UTR	45125515	45125684	0	-	.	gene_id "ENSMUSG00000039153.18"; transcript_id "ENSMUST00000113568.8"; gene_type "protein_coding"; gene_name "Runx2"; transcript_type "nonsense_mediated_decay"; transcript_name "Runx2-201"; exon_number 1; exon_id "ENSMUSE00001067096.2"; level 2; protein_id "ENSMUSP00000109198.2"; transcript_support_level "1"; mgi_id "MGI:99829"; havana_gene "OTTMUSG00000033514.1"; havana_transcript "OTTMUST00000084310.1";
chr17	HAVANA	exon	45190591	45191562	0	-	.	gene_id "ENSMUSG00000132240.1"; transcript_id "ENSMUST00000311104.1"; gene_type "lncRNA"; gene_name "4930564C03Rik"; transcript_type "lncRNA"; transcript_name "4930564C03Rik-203"; exon_number 2; exon_id "ENSMUSE00001614339.1"; level 2; tag "basic"; tag "TAGENE";
chr17	HAVANA	exon	45190591	45191562	0	-	.	gene_id "ENSMUSG00000132240.1"; transcript_id "ENSMUST00000311103.1"; gene_type "lncRNA"; gene_name "4930564C03Rik"; transcript_type "lncRNA"; transcript_name "4930564C03Rik-202"; exon_number 2; exon_id "ENSMUSE00001614339.1"; level 2; tag "Ensembl_canonical"; tag "GENCODE_Primary"; tag "TAGENE";
chr17	HAVANA	transcript	45190591	45191772	0	-	.	gene_id "ENSMUSG00000132240.1"; transcript_id "ENSMUST00000311104.1"; gene_type "lncRNA"; gene_name "4930564C03Rik"; transcript_type "lncRNA"; transcript_name "4930564C03Rik-203"; level 2; tag "basic"; tag "TAGENE";
chr17	HAVANA	gene	45190591	45192273	0	-	.	gene_id "ENSMUSG00000132240.1"; gene_type "lncRNA"; gene_name "4930564C03Rik"; level 2; tag "overlapping_locus"; tag "overlaps_pseudogene";
chr17	HAVANA	transcript	45190591	45192273	0	-	.	gene_id "ENSMUSG00000132240.1"; transcript_id "ENSMUST00000311103.1"; gene_type "lncRNA"; gene_name "4930564C03Rik"; transcript_type "lncRNA"; transcript_name "4930564C03Rik-202"; level 2; tag "Ensembl_canonical"; tag "GENCODE_Primary"; tag "TAGENE";
chr17	HAVANA	gene	45190657	45191182	0	-	.	gene_id "ENSMUSG00000117326.2"; gene_type "transcribed_processed_pseudogene"; gene_name "4930564C03Rik"; level 2; mgi_id "MGI:1922591"; tag "overlapping_locus"; havana_gene "OTTMUSG00000031149.1";
chr17	HAVANA	transcript	45190657	45191182	0	-	.	gene_id "ENSMUSG00000117326.2"; transcript_id "ENSMUST00000233907.2"; gene_type "transcribed_processed_pseudogene"; gene_name "4930564C03Rik"; transcript_type "transcribed_processed_pseudogene"; transcript_name "4930564C03Rik-201"; level 2; mgi_id "MGI:1922591"; ont "PGO:0000004"; ont "PGO:0000019"; tag "basic"; tag "Ensembl_canonical"; tag "GENCODE_Primary"; havana_gene "OTTMUSG00000031149.1"; havana_transcript "OTTMUST00000077162.1";
chr17	HAVANA	exon	45190657	45191182	0	-	.	gene_id "ENSMUSG00000117326.2"; transcript_id "ENSMUST00000233907.2"; gene_type "transcribed_processed_pseudogene"; gene_name "4930564C03Rik"; transcript_type "transcribed_processed_pseudogene"; transcript_name "4930564C03Rik-201"; exon_number 1; exon_id "ENSMUSE00001448769.2"; level 2; mgi_id "MGI:1922591"; ont "PGO:0000004"; ont "PGO:0000019"; tag "basic"; tag "Ensembl_canonical"; tag "GENCODE_Primary"; havana_gene "OTTMUSG00000031149.1"; havana_transcript "OTTMUST00000077162.1";
chr17	HAVANA	exon	45191651	45191772	0	-	.	gene_id "ENSMUSG00000132240.1"; transcript_id "ENSMUST00000311104.1"; gene_type "lncRNA"; gene_name "4930564C03Rik"; transcript_type "lncRNA"; transcript_name "4930564C03Rik-203"; exon_number 1; exon_id "ENSMUSE00001614337.1"; level 2; tag "basic"; tag "TAGENE";
chr17	HAVANA	exon	45192185	45192273	0	-	.	gene_id "ENSMUSG00000132240.1"; transcript_id "ENSMUST00000311103.1"; gene_type "lncRNA"; gene_name "4930564C03Rik"; transcript_type "lncRNA"; transcript_name "4930564C03Rik-202"; exon_number 1; exon_id "ENSMUSE00001614338.1"; level 2; tag "Ensembl_canonical"; tag "GENCODE_Primary"; tag "TAGENE";
chr17	sragcm37_es	exon	45194654	45194812	0.0149399876331159	-	.	gene_id "sragcm37_gene_52674"; transcript_id "sragcm37_gene_52674_tx_3"; exon_id "chr17_45194654_45194812_-"; exonnum "4"; txlen "518";
chr17	sragcm37_mid	exon	45197321	45197468	0.0149399876331159	-	.	gene_id "sragcm37_gene_52674"; transcript_id "sragcm37_gene_52674_tx_3"; exon_id "chr17_45197321_45197468_-"; exonnum "3"; txlen "518";
chr17	sragcm37_mid	exon	45200368	45200450	0.0149399876331159	-	.	gene_id "sragcm37_gene_52674"; transcript_id "sragcm37_gene_52674_tx_3"; exon_id "chr17_45200368_45200450_-"; exonnum "2"; txlen "518";
chr17	sragcm37_ss	exon	45201174	45201301	0.0149399876331159	-	.	gene_id "sragcm37_gene_52674"; transcript_id "sragcm37_gene_52674_tx_3"; exon_id "chr17_45201174_45201301_-"; exonnum "1"; txlen "518";
chr17	sragcm37_es	exon	45377078	45377326	0.00441886958162583	-	.	gene_id "ENSMUSG00000132204.1"; transcript_id "ENSMUSG00000132204.1_tx_2"; exon_id "chr17_45377078_45377326_-"; exonnum "3"; txlen "510";
chr17	HAVANA	exon	45378438	45378596	0	-	.	gene_id "ENSMUSG00000132204.1"; transcript_id "ENSMUST00000310705.1"; gene_type "lncRNA"; gene_name "ENSMUSG00000132204"; transcript_type "lncRNA"; transcript_name "ENSMUST00000310705"; exon_number 3; exon_id "ENSMUSE00001613733.1"; level 2; tag "TAGENE";
chr17	HAVANA	exon	45378438	45378596	0	-	.	gene_id "ENSMUSG00000132204.1"; transcript_id "ENSMUST00000310704.1"; gene_type "lncRNA"; gene_name "ENSMUSG00000132204"; transcript_type "lncRNA"; transcript_name "ENSMUST00000310704"; exon_number 3; exon_id "ENSMUSE00001613733.1"; level 2; tag "basic"; tag "Ensembl_canonical"; tag "GENCODE_Primary"; tag "TAGENE";
chr17	HAVANA	transcript	45378438	45380335	0	-	.	gene_id "ENSMUSG00000132204.1"; transcript_id "ENSMUST00000310705.1"; gene_type "lncRNA"; gene_name "ENSMUSG00000132204"; transcript_type "lncRNA"; transcript_name "ENSMUST00000310705"; level 2; tag "TAGENE";
chr17	HAVANA	gene	45378438	45380358	0	-	.	gene_id "ENSMUSG00000132204.1"; gene_type "lncRNA"; gene_name "ENSMUSG00000132204"; level 2;
chr17	HAVANA	transcript	45378438	45380358	0	-	.	gene_id "ENSMUSG00000132204.1"; transcript_id "ENSMUST00000310704.1"; gene_type "lncRNA"; gene_name "ENSMUSG00000132204"; transcript_type "lncRNA"; transcript_name "ENSMUST00000310704"; level 2; tag "basic"; tag "Ensembl_canonical"; tag "GENCODE_Primary"; tag "TAGENE";
chr17	HAVANA	exon	45379740	45379812	0	-	.	gene_id "ENSMUSG00000132204.1"; transcript_id "ENSMUST00000310705.1"; gene_type "lncRNA"; gene_name "ENSMUSG00000132204"; transcript_type "lncRNA"; transcript_name "ENSMUST00000310705"; exon_number 2; exon_id "ENSMUSE00001613730.1"; level 2; tag "TAGENE";
chr17	HAVANA	exon	45379740	45379812	0	-	.	gene_id "ENSMUSG00000132204.1"; transcript_id "ENSMUST00000310704.1"; gene_type "lncRNA"; gene_name "ENSMUSG00000132204"; transcript_type "lncRNA"; transcript_name "ENSMUST00000310704"; exon_number 2; exon_id "ENSMUSE00001613730.1"; level 2; tag "basic"; tag "Ensembl_canonical"; tag "GENCODE_Primary"; tag "TAGENE";
chr17	ENSEMBL_gcm37	exon	45379740	45379812	0.00441886958162583	-	.	gene_id "ENSMUSG00000132204.1"; transcript_id "ENSMUSG00000132204.1_tx_2"; exon_id "chr17_45379740_45379812_-"; exonnum "2"; txlen "510";
chr17	HAVANA	exon	45380171	45380358	0	-	.	gene_id "ENSMUSG00000132204.1"; transcript_id "ENSMUST00000310704.1"; gene_type "lncRNA"; gene_name "ENSMUSG00000132204"; transcript_type "lncRNA"; transcript_name "ENSMUST00000310704"; exon_number 1; exon_id "ENSMUSE00001613731.1"; level 2; tag "basic"; tag "Ensembl_canonical"; tag "GENCODE_Primary"; tag "TAGENE";
chr17	ENSEMBL_gcm37	exon	45380171	45380358	0.00441886958162583	-	.	gene_id "ENSMUSG00000132204.1"; transcript_id "ENSMUSG00000132204.1_tx_2"; exon_id "chr17_45380171_45380358_-"; exonnum "1"; txlen "510";
chr17	HAVANA	exon	45380282	45380335	0	-	.	gene_id "ENSMUSG00000132204.1"; transcript_id "ENSMUST00000310705.1"; gene_type "lncRNA"; gene_name "ENSMUSG00000132204"; transcript_type "lncRNA"; transcript_name "ENSMUST00000310705"; exon_number 1; exon_id "ENSMUSE00001613732.1"; level 2; tag "TAGENE";
chr17	HAVANA	gene	45474117	45475055	0	-	.	gene_id "ENSMUSG00000117217.2"; gene_type "processed_pseudogene"; gene_name "Gm4766"; level 2; mgi_id "MGI:3649016"; havana_gene "OTTMUSG00000072120.1";
chr17	HAVANA	transcript	45474117	45475055	0	-	.	gene_id "ENSMUSG00000117217.2"; transcript_id "ENSMUST00000233124.2"; gene_type "processed_pseudogene"; gene_name "Gm4766"; transcript_type "processed_pseudogene"; transcript_name "Gm4766-201"; level 2; mgi_id "MGI:3649016"; ont "PGO:0000004"; tag "basic"; tag "Ensembl_canonical"; tag "GENCODE_Primary"; havana_gene "OTTMUSG00000072120.1"; havana_transcript "OTTMUST00000174435.1";
chr17	HAVANA	exon	45474117	45475055	0	-	.	gene_id "ENSMUSG00000117217.2"; transcript_id "ENSMUST00000233124.2"; gene_type "processed_pseudogene"; gene_name "Gm4766"; transcript_type "processed_pseudogene"; transcript_name "Gm4766-201"; exon_number 1; exon_id "ENSMUSE00001449612.2"; level 2; mgi_id "MGI:3649016"; ont "PGO:0000004"; tag "basic"; tag "Ensembl_canonical"; tag "GENCODE_Primary"; havana_gene "OTTMUSG00000072120.1"; havana_transcript "OTTMUST00000174435.1";
chr17	HAVANA	exon	45479728	45480079	0	-	.	gene_id "ENSMUSG00000137558.1"; transcript_id "ENSMUST00000342362.1"; gene_type "lncRNA"; gene_name "ENSMUSG00000137558"; transcript_type "lncRNA"; transcript_name "ENSMUST00000342362"; exon_number 4; exon_id "ENSMUSE00001674392.1"; level 2; tag "basic"; tag "Ensembl_canonical"; tag "GENCODE_Primary"; tag "TAGENE";
chr17	HAVANA	exon	45479728	45480079	0	-	.	gene_id "ENSMUSG00000137558.1"; transcript_id "ENSMUST00000342363.1"; gene_type "lncRNA"; gene_name "ENSMUSG00000137558"; transcript_type "lncRNA"; transcript_name "ENSMUST00000342363"; exon_number 3; exon_id "ENSMUSE00001674392.1"; level 2; tag "TAGENE";
chr17	ENSEMBL_gcm37	exon	45479728	45480079	1.54919680456756	-	.	gene_id "ENSMUSG00000137558.1"; transcript_id "ENSMUSG00000137558.1_tx_1"; exon_id "chr17_45479728_45480079_-"; exonnum "3"; txlen "619";
chr17	HAVANA	gene	45479728	45483277	0	-	.	gene_id "ENSMUSG00000137558.1"; gene_type "lncRNA"; gene_name "ENSMUSG00000137558"; level 2;
chr17	HAVANA	transcript	45479728	45483277	0	-	.	gene_id "ENSMUSG00000137558.1"; transcript_id "ENSMUST00000342362.1"; gene_type "lncRNA"; gene_name "ENSMUSG00000137558"; transcript_type "lncRNA"; transcript_name "ENSMUST00000342362"; level 2; tag "basic"; tag "Ensembl_canonical"; tag "GENCODE_Primary"; tag "TAGENE";
chr17	HAVANA	transcript	45479728	45483277	0	-	.	gene_id "ENSMUSG00000137558.1"; transcript_id "ENSMUST00000342363.1"; gene_type "lncRNA"; gene_name "ENSMUSG00000137558"; transcript_type "lncRNA"; transcript_name "ENSMUST00000342363"; level 2; tag "TAGENE";
chr17	HAVANA	exon	45480458	45480565	0	-	.	gene_id "ENSMUSG00000137558.1"; transcript_id "ENSMUST00000342362.1"; gene_type "lncRNA"; gene_name "ENSMUSG00000137558"; transcript_type "lncRNA"; transcript_name "ENSMUST00000342362"; exon_number 3; exon_id "ENSMUSE00001674390.1"; level 2; tag "basic"; tag "Ensembl_canonical"; tag "GENCODE_Primary"; tag "TAGENE";
chr17	HAVANA	exon	45480458	45480565	0	-	.	gene_id "ENSMUSG00000137558.1"; transcript_id "ENSMUST00000342363.1"; gene_type "lncRNA"; gene_name "ENSMUSG00000137558"; transcript_type "lncRNA"; transcript_name "ENSMUST00000342363"; exon_number 2; exon_id "ENSMUSE00001674390.1"; level 2; tag "TAGENE";
chr17	ENSEMBL_gcm37	exon	45480458	45480565	1.54919680456756	-	.	gene_id "ENSMUSG00000137558.1"; transcript_id "ENSMUSG00000137558.1_tx_1"; exon_id "chr17_45480458_45480565_-"; exonnum "2"; txlen "619";
chr17	sragcm37_ss	exon	45480638	45480796	1.54919680456756	-	.	gene_id "ENSMUSG00000137558.1"; transcript_id "ENSMUSG00000137558.1_tx_1"; exon_id "chr17_45480638_45480796_-"; exonnum "1"; txlen "619";
chr17	HAVANA	exon	45481786	45481874	0	-	.	gene_id "ENSMUSG00000137558.1"; transcript_id "ENSMUST00000342362.1"; gene_type "lncRNA"; gene_name "ENSMUSG00000137558"; transcript_type "lncRNA"; transcript_name "ENSMUST00000342362"; exon_number 2; exon_id "ENSMUSE00001674391.1"; level 2; tag "basic"; tag "Ensembl_canonical"; tag "GENCODE_Primary"; tag "TAGENE";
chr17	HAVANA	exon	45483006	45483277	0	-	.	gene_id "ENSMUSG00000137558.1"; transcript_id "ENSMUST00000342362.1"; gene_type "lncRNA"; gene_name "ENSMUSG00000137558"; transcript_type "lncRNA"; transcript_name "ENSMUST00000342362"; exon_number 1; exon_id "ENSMUSE00001674393.1"; level 2; tag "basic"; tag "Ensembl_canonical"; tag "GENCODE_Primary"; tag "TAGENE";
chr17	HAVANA	exon	45483006	45483277	0	-	.	gene_id "ENSMUSG00000137558.1"; transcript_id "ENSMUST00000342363.1"; gene_type "lncRNA"; gene_name "ENSMUSG00000137558"; transcript_type "lncRNA"; transcript_name "ENSMUST00000342363"; exon_number 1; exon_id "ENSMUSE00001674393.1"; level 2; tag "TAGENE";
chr17	sragcm37_es	exon	45533003	45533195	0.0402243231283137	-	.	gene_id "sragcm37_gene_37033"; transcript_id "sragcm37_gene_37033_tx_1"; exon_id "chr17_45533003_45533195_-"; exonnum "3"; txlen "592";
chr17	sragcm37_mid	exon	45533632	45533909	0.0402243231283137	-	.	gene_id "sragcm37_gene_37033"; transcript_id "sragcm37_gene_37033_tx_1"; exon_id "chr17_45533632_45533909_-"; exonnum "2"; txlen "592";
chr17	sragcm37_ss	exon	45540789	45540909	0.0402243231283137	-	.	gene_id "sragcm37_gene_37033"; transcript_id "sragcm37_gene_37033_tx_1"; exon_id "chr17_45540789_45540909_-"; exonnum "1"; txlen "592";
chr17	sragcm37_es	exon	45550233	45550644	0.0111410629950929	-	.	gene_id "sragcm37_gene_45132"; transcript_id "sragcm37_gene_45132_tx_18"; exon_id "chr17_45550233_45550644_-"; exonnum "4"; txlen "1720";
chr17	sragcm37_es	exon	45550233	45550644	0.0111410629950929	-	.	gene_id "sragcm37_gene_45132"; transcript_id "sragcm37_gene_45132_tx_19"; exon_id "chr17_45550233_45550644_-"; exonnum "4"; txlen "1801";
chr17	sragcm37_es	exon	45550233	45550644	0.00631112314947359	-	.	gene_id "sragcm37_gene_45132"; transcript_id "sragcm37_gene_45132_tx_21"; exon_id "chr17_45550233_45550644_-"; exonnum "3"; txlen "604";
chr17	sragcm37_mid	exon	45551661	45551800	0.0111410629950929	-	.	gene_id "sragcm37_gene_45132"; transcript_id "sragcm37_gene_45132_tx_19"; exon_id "chr17_45551661_45551800_-"; exonnum "3"; txlen "1801";
chr17	sragcm37_mid	exon	45551742	45551800	0.0111410629950929	-	.	gene_id "sragcm37_gene_45132"; transcript_id "sragcm37_gene_45132_tx_18"; exon_id "chr17_45551742_45551800_-"; exonnum "3"; txlen "1720";
chr17	sragcm37_mid	exon	45551742	45551800	0.00631112314947359	-	.	gene_id "sragcm37_gene_45132"; transcript_id "sragcm37_gene_45132_tx_21"; exon_id "chr17_45551742_45551800_-"; exonnum "2"; txlen "604";
chr17	sragcm37_mid	exon	45551994	45553109	0.0111410629950929	-	.	gene_id "sragcm37_gene_45132"; transcript_id "sragcm37_gene_45132_tx_18"; exon_id "chr17_45551994_45553109_-"; exonnum "2"; txlen "1720";
chr17	sragcm37_mid	exon	45551994	45553109	0.0111410629950929	-	.	gene_id "sragcm37_gene_45132"; transcript_id "sragcm37_gene_45132_tx_19"; exon_id "chr17_45551994_45553109_-"; exonnum "2"; txlen "1801";
chr17	sragcm37_mid	exon	45559577	45559709	0.0111410629950929	-	.	gene_id "sragcm37_gene_45132"; transcript_id "sragcm37_gene_45132_tx_18"; exon_id "chr17_45559577_45559709_-"; exonnum "1"; txlen "1720";
chr17	sragcm37_mid	exon	45559577	45559709	0.0111410629950929	-	.	gene_id "sragcm37_gene_45132"; transcript_id "sragcm37_gene_45132_tx_19"; exon_id "chr17_45559577_45559709_-"; exonnum "1"; txlen "1801";
chr17	sragcm37_mid	exon	45559577	45559709	0.00631112314947359	-	.	gene_id "sragcm37_gene_45132"; transcript_id "sragcm37_gene_45132_tx_21"; exon_id "chr17_45559577_45559709_-"; exonnum "1"; txlen "604";
chr17	HAVANA	exon	45562890	45563800	0	-	.	gene_id "ENSMUSG00000125803.1"; transcript_id "ENSMUST00000272365.1"; gene_type "lncRNA"; gene_name "ENSMUSG00000125803"; transcript_type "lncRNA"; transcript_name "ENSMUST00000272365"; exon_number 3; exon_id "ENSMUSE00001540113.1"; level 2; tag "basic"; tag "Ensembl_canonical"; tag "GENCODE_Primary"; tag "TAGENE";
chr17	HAVANA	transcript	45562890	45574317	0	-	.	gene_id "ENSMUSG00000125803.1"; transcript_id "ENSMUST00000272365.1"; gene_type "lncRNA"; gene_name "ENSMUSG00000125803"; transcript_type "lncRNA"; transcript_name "ENSMUST00000272365"; level 2; tag "basic"; tag "Ensembl_canonical"; tag "GENCODE_Primary"; tag "TAGENE";
chr17	HAVANA	gene	45562890	45574328	0	-	.	gene_id "ENSMUSG00000125803.1"; gene_type "lncRNA"; gene_name "ENSMUSG00000125803"; level 2;
chr17	HAVANA	exon	45563907	45564045	0	-	.	gene_id "ENSMUSG00000125803.1"; transcript_id "ENSMUST00000272367.1"; gene_type "lncRNA"; gene_name "ENSMUSG00000125803"; transcript_type "lncRNA"; transcript_name "ENSMUST00000272367"; exon_number 3; exon_id "ENSMUSE00001540108.1"; level 2; tag "TAGENE";
chr17	HAVANA	transcript	45563907	45574322	0	-	.	gene_id "ENSMUSG00000125803.1"; transcript_id "ENSMUST00000272367.1"; gene_type "lncRNA"; gene_name "ENSMUSG00000125803"; transcript_type "lncRNA"; transcript_name "ENSMUST00000272367"; level 2; tag "TAGENE";
chr17	HAVANA	exon	45563908	45564111	0	-	.	gene_id "ENSMUSG00000125803.1"; transcript_id "ENSMUST00000272366.1"; gene_type "lncRNA"; gene_name "ENSMUSG00000125803"; transcript_type "lncRNA"; transcript_name "ENSMUST00000272366"; exon_number 3; exon_id "ENSMUSE00001540107.1"; level 2; tag "TAGENE";
chr17	HAVANA	transcript	45563908	45574328	0	-	.	gene_id "ENSMUSG00000125803.1"; transcript_id "ENSMUST00000272366.1"; gene_type "lncRNA"; gene_name "ENSMUSG00000125803"; transcript_type "lncRNA"; transcript_name "ENSMUST00000272366"; level 2; tag "TAGENE";
chr17	HAVANA	exon	45564688	45564847	0	-	.	gene_id "ENSMUSG00000125803.1"; transcript_id "ENSMUST00000272365.1"; gene_type "lncRNA"; gene_name "ENSMUSG00000125803"; transcript_type "lncRNA"; transcript_name "ENSMUST00000272365"; exon_number 2; exon_id "ENSMUSE00001540111.1"; level 2; tag "basic"; tag "Ensembl_canonical"; tag "GENCODE_Primary"; tag "TAGENE";
chr17	HAVANA	exon	45564688	45564847	0	-	.	gene_id "ENSMUSG00000125803.1"; transcript_id "ENSMUST00000272367.1"; gene_type "lncRNA"; gene_name "ENSMUSG00000125803"; transcript_type "lncRNA"; transcript_name "ENSMUST00000272367"; exon_number 2; exon_id "ENSMUSE00001540111.1"; level 2; tag "TAGENE";
chr17	HAVANA	exon	45564688	45564847	0	-	.	gene_id "ENSMUSG00000125803.1"; transcript_id "ENSMUST00000272366.1"; gene_type "lncRNA"; gene_name "ENSMUSG00000125803"; transcript_type "lncRNA"; transcript_name "ENSMUST00000272366"; exon_number 2; exon_id "ENSMUSE00001540111.1"; level 2; tag "TAGENE";
chr17	HAVANA	exon	45571489	45571721	0	-	.	gene_id "ENSMUSG00000125840.1"; transcript_id "ENSMUST00000272568.1"; gene_type "lncRNA"; gene_name "ENSMUSG00000125840"; transcript_type "lncRNA"; transcript_name "ENSMUST00000272568"; exon_number 2; exon_id "ENSMUSE00001540545.1"; level 2; tag "basic"; tag "Ensembl_canonical"; tag "GENCODE_Primary"; tag "TAGENE";
chr17	HAVANA	gene	45571489	45572803	0	-	.	gene_id "ENSMUSG00000125840.1"; gene_type "lncRNA"; gene_name "ENSMUSG00000125840"; level 2;
chr17	HAVANA	transcript	45571489	45572803	0	-	.	gene_id "ENSMUSG00000125840.1"; transcript_id "ENSMUST00000272568.1"; gene_type "lncRNA"; gene_name "ENSMUSG00000125840"; transcript_type "lncRNA"; transcript_name "ENSMUST00000272568"; level 2; tag "basic"; tag "Ensembl_canonical"; tag "GENCODE_Primary"; tag "TAGENE";
chr17	HAVANA	exon	45572529	45572803	0	-	.	gene_id "ENSMUSG00000125840.1"; transcript_id "ENSMUST00000272568.1"; gene_type "lncRNA"; gene_name "ENSMUSG00000125840"; transcript_type "lncRNA"; transcript_name "ENSMUST00000272568"; exon_number 1; exon_id "ENSMUSE00001540544.1"; level 2; tag "basic"; tag "Ensembl_canonical"; tag "GENCODE_Primary"; tag "TAGENE";
chr17	HAVANA	exon	45573888	45574317	0	-	.	gene_id "ENSMUSG00000125803.1"; transcript_id "ENSMUST00000272365.1"; gene_type "lncRNA"; gene_name "ENSMUSG00000125803"; transcript_type "lncRNA"; transcript_name "ENSMUST00000272365"; exon_number 1; exon_id "ENSMUSE00001540109.1"; level 2; tag "basic"; tag "Ensembl_canonical"; tag "GENCODE_Primary"; tag "TAGENE";
chr17	HAVANA	exon	45573888	45574322	0	-	.	gene_id "ENSMUSG00000125803.1"; transcript_id "ENSMUST00000272367.1"; gene_type "lncRNA"; gene_name "ENSMUSG00000125803"; transcript_type "lncRNA"; transcript_name "ENSMUST00000272367"; exon_number 1; exon_id "ENSMUSE00001540112.1"; level 2; tag "TAGENE";
chr17	HAVANA	exon	45573888	45574328	0	-	.	gene_id "ENSMUSG00000125803.1"; transcript_id "ENSMUST00000272366.1"; gene_type "lncRNA"; gene_name "ENSMUSG00000125803"; transcript_type "lncRNA"; transcript_name "ENSMUST00000272366"; exon_number 1; exon_id "ENSMUSE00001540110.1"; level 2; tag "TAGENE";
chr17	sragcm37_es	exon	45581196	45581604	0.0151431858027739	-	.	gene_id "sragcm37_gene_45132"; transcript_id "sragcm37_gene_45132_tx_10"; exon_id "chr17_45581196_45581604_-"; exonnum "7"; txlen "1424";
chr17	sragcm37_es	exon	45581196	45581604	0.0151431858027739	-	.	gene_id "sragcm37_gene_45132"; transcript_id "sragcm37_gene_45132_tx_13"; exon_id "chr17_45581196_45581604_-"; exonnum "6"; txlen "1268";
chr17	sragcm37_es	exon	45581196	45581604	0.0151431858027739	-	.	gene_id "sragcm37_gene_45132"; transcript_id "sragcm37_gene_45132_tx_14"; exon_id "chr17_45581196_45581604_-"; exonnum "5"; txlen "1157";
chr17	sragcm37_es	exon	45581196	45581604	0.0151431858027739	-	.	gene_id "sragcm37_gene_45132"; transcript_id "sragcm37_gene_45132_tx_16"; exon_id "chr17_45581196_45581604_-"; exonnum "3"; txlen "734";
chr17	sragcm37_es	exon	45581196	45581604	0.0686221900388475	-	.	gene_id "sragcm37_gene_45132"; transcript_id "sragcm37_gene_45132_tx_3"; exon_id "chr17_45581196_45581604_-"; exonnum "5"; txlen "1066";
chr17	sragcm37_es	exon	45581196	45581604	0.0627031404787889	-	.	gene_id "sragcm37_gene_45132"; transcript_id "sragcm37_gene_45132_tx_4"; exon_id "chr17_45581196_45581604_-"; exonnum "4"; txlen "910";
chr17	sragcm37_es	exon	45581196	45581604	0.0492894557352416	-	.	gene_id "sragcm37_gene_45132"; transcript_id "sragcm37_gene_45132_tx_5"; exon_id "chr17_45581196_45581604_-"; exonnum "4"; txlen "890";
chr17	sragcm37_es	exon	45581196	45581604	0.0174780127978128	-	.	gene_id "sragcm37_gene_45132"; transcript_id "sragcm37_gene_45132_tx_8"; exon_id "chr17_45581196_45581604_-"; exonnum "3"; txlen "984";
chr17	sragcm37_es	exon	45581196	45581604	0.0151431858027739	-	.	gene_id "sragcm37_gene_45132"; transcript_id "sragcm37_gene_45132_tx_9"; exon_id "chr17_45581196_45581604_-"; exonnum "6"; txlen "1313";
chr17	sragcm37_mid	exon	45583750	45583853	0.0151431858027739	-	.	gene_id "sragcm37_gene_45132"; transcript_id "sragcm37_gene_45132_tx_10"; exon_id "chr17_45583750_45583853_-"; exonnum "6"; txlen "1424";
chr17	sragcm37_mid	exon	45583750	45583853	0.0151431858027739	-	.	gene_id "sragcm37_gene_45132"; transcript_id "sragcm37_gene_45132_tx_13"; exon_id "chr17_45583750_45583853_-"; exonnum "5"; txlen "1268";
chr17	sragcm37_mid	exon	45583750	45583853	0.0151431858027739	-	.	gene_id "sragcm37_gene_45132"; transcript_id "sragcm37_gene_45132_tx_14"; exon_id "chr17_45583750_45583853_-"; exonnum "4"; txlen "1157";
chr17	sragcm37_mid	exon	45583750	45583853	0.0151431858027739	-	.	gene_id "sragcm37_gene_45132"; transcript_id "sragcm37_gene_45132_tx_16"; exon_id "chr17_45583750_45583853_-"; exonnum "2"; txlen "734";
chr17	sragcm37_mid	exon	45583750	45583853	0.0686221900388475	-	.	gene_id "sragcm37_gene_45132"; transcript_id "sragcm37_gene_45132_tx_3"; exon_id "chr17_45583750_45583853_-"; exonnum "4"; txlen "1066";
chr17	sragcm37_mid	exon	45583750	45583853	0.0627031404787889	-	.	gene_id "sragcm37_gene_45132"; transcript_id "sragcm37_gene_45132_tx_4"; exon_id "chr17_45583750_45583853_-"; exonnum "3"; txlen "910";
chr17	sragcm37_mid	exon	45583750	45583853	0.0492894557352416	-	.	gene_id "sragcm37_gene_45132"; transcript_id "sragcm37_gene_45132_tx_5"; exon_id "chr17_45583750_45583853_-"; exonnum "3"; txlen "890";
chr17	sragcm37_mid	exon	45583750	45583853	0.0174780127978128	-	.	gene_id "sragcm37_gene_45132"; transcript_id "sragcm37_gene_45132_tx_8"; exon_id "chr17_45583750_45583853_-"; exonnum "2"; txlen "984";
chr17	sragcm37_mid	exon	45583750	45583853	0.0151431858027739	-	.	gene_id "sragcm37_gene_45132"; transcript_id "sragcm37_gene_45132_tx_9"; exon_id "chr17_45583750_45583853_-"; exonnum "5"; txlen "1313";
chr17	sragcm37_ss	exon	45583977	45584447	0.0174780127978128	-	.	gene_id "sragcm37_gene_45132"; transcript_id "sragcm37_gene_45132_tx_8"; exon_id "chr17_45583977_45584447_-"; exonnum "1"; txlen "984";
chr17	sragcm37_mid	exon	45584467	45584622	0.0151431858027739	-	.	gene_id "sragcm37_gene_45132"; transcript_id "sragcm37_gene_45132_tx_10"; exon_id "chr17_45584467_45584622_-"; exonnum "5"; txlen "1424";
chr17	sragcm37_mid	exon	45584467	45584622	0.0686221900388475	-	.	gene_id "sragcm37_gene_45132"; transcript_id "sragcm37_gene_45132_tx_3"; exon_id "chr17_45584467_45584622_-"; exonnum "3"; txlen "1066";
chr17	sragcm37_mid	exon	45584467	45584622	0.0492894557352416	-	.	gene_id "sragcm37_gene_45132"; transcript_id "sragcm37_gene_45132_tx_5"; exon_id "chr17_45584467_45584622_-"; exonnum "2"; txlen "890";
chr17	sragcm37_mid	exon	45584467	45584622	0.0151431858027739	-	.	gene_id "sragcm37_gene_45132"; transcript_id "sragcm37_gene_45132_tx_9"; exon_id "chr17_45584467_45584622_-"; exonnum "4"; txlen "1313";
chr17	sragcm37_es	exon	45590772	45590888	0.0151431858027739	-	.	gene_id "sragcm37_gene_45132"; transcript_id "sragcm37_gene_45132_tx_12"; exon_id "chr17_45590772_45590888_-"; exonnum "5"; txlen "872";
chr17	sragcm37_es	exon	45590772	45590888	0.0151431858027739	-	.	gene_id "sragcm37_gene_45132"; transcript_id "sragcm37_gene_45132_tx_17"; exon_id "chr17_45590772_45590888_-"; exonnum "4"; txlen "761";
chr17	sragcm37_es	exon	45590772	45590888	0.019686141543606	-	.	gene_id "sragcm37_gene_45132"; transcript_id "sragcm37_gene_45132_tx_7"; exon_id "chr17_45590772_45590888_-"; exonnum "3"; txlen "514";
chr17	sragcm37_es	exon	45601723	45602603	0.0151431858027739	-	.	gene_id "sragcm37_gene_45132"; transcript_id "sragcm37_gene_45132_tx_11"; exon_id "chr17_45601723_45602603_-"; exonnum "5"; txlen "1636";
chr17	sragcm37_es	exon	45601723	45602603	0.0151431858027739	-	.	gene_id "sragcm37_gene_45132"; transcript_id "sragcm37_gene_45132_tx_15"; exon_id "chr17_45601723_45602603_-"; exonnum "4"; txlen "1525";
chr17	sragcm37_es	exon	45601723	45602603	0.0421970569557606	-	.	gene_id "sragcm37_gene_45132"; transcript_id "sragcm37_gene_45132_tx_6"; exon_id "chr17_45601723_45602603_-"; exonnum "3"; txlen "1278";
chr17	sragcm37_mid	exon	45611956	45612131	0.0151431858027739	-	.	gene_id "sragcm37_gene_45132"; transcript_id "sragcm37_gene_45132_tx_10"; exon_id "chr17_45611956_45612131_-"; exonnum "4"; txlen "1424";
chr17	sragcm37_mid	exon	45611956	45612131	0.0151431858027739	-	.	gene_id "sragcm37_gene_45132"; transcript_id "sragcm37_gene_45132_tx_11"; exon_id "chr17_45611956_45612131_-"; exonnum "4"; txlen "1636";
chr17	sragcm37_mid	exon	45611956	45612131	0.0151431858027739	-	.	gene_id "sragcm37_gene_45132"; transcript_id "sragcm37_gene_45132_tx_12"; exon_id "chr17_45611956_45612131_-"; exonnum "4"; txlen "872";
chr17	sragcm37_mid	exon	45611956	45612131	0.0151431858027739	-	.	gene_id "sragcm37_gene_45132"; transcript_id "sragcm37_gene_45132_tx_13"; exon_id "chr17_45611956_45612131_-"; exonnum "4"; txlen "1268";
chr17	sragcm37_mid	exon	45611956	45612131	0.0151431858027739	-	.	gene_id "sragcm37_gene_45132"; transcript_id "sragcm37_gene_45132_tx_14"; exon_id "chr17_45611956_45612131_-"; exonnum "3"; txlen "1157";
chr17	sragcm37_mid	exon	45611956	45612131	0.0151431858027739	-	.	gene_id "sragcm37_gene_45132"; transcript_id "sragcm37_gene_45132_tx_15"; exon_id "chr17_45611956_45612131_-"; exonnum "3"; txlen "1525";
chr17	sragcm37_mid	exon	45611956	45612131	0.0151431858027739	-	.	gene_id "sragcm37_gene_45132"; transcript_id "sragcm37_gene_45132_tx_17"; exon_id "chr17_45611956_45612131_-"; exonnum "3"; txlen "761";
chr17	sragcm37_mid	exon	45611956	45612131	0.0686221900388475	-	.	gene_id "sragcm37_gene_45132"; transcript_id "sragcm37_gene_45132_tx_3"; exon_id "chr17_45611956_45612131_-"; exonnum "2"; txlen "1066";
chr17	sragcm37_mid	exon	45611956	45612131	0.0627031404787889	-	.	gene_id "sragcm37_gene_45132"; transcript_id "sragcm37_gene_45132_tx_4"; exon_id "chr17_45611956_45612131_-"; exonnum "2"; txlen "910";
chr17	sragcm37_mid	exon	45611956	45612131	0.0421970569557606	-	.	gene_id "sragcm37_gene_45132"; transcript_id "sragcm37_gene_45132_tx_6"; exon_id "chr17_45611956_45612131_-"; exonnum "2"; txlen "1278";
chr17	sragcm37_mid	exon	45611956	45612131	0.019686141543606	-	.	gene_id "sragcm37_gene_45132"; transcript_id "sragcm37_gene_45132_tx_7"; exon_id "chr17_45611956_45612131_-"; exonnum "2"; txlen "514";
chr17	sragcm37_mid	exon	45611956	45612131	0.0151431858027739	-	.	gene_id "sragcm37_gene_45132"; transcript_id "sragcm37_gene_45132_tx_9"; exon_id "chr17_45611956_45612131_-"; exonnum "3"; txlen "1313";
chr17	sragcm37_es	exon	45623058	45623362	0.00909713432786279	-	.	gene_id "sragcm37_gene_45132"; transcript_id "sragcm37_gene_45132_tx_20"; exon_id "chr17_45623058_45623362_-"; exonnum "2"; txlen "526";
chr17	sragcm37_ss	exon	45623459	45623679	0.0151431858027739	-	.	gene_id "sragcm37_gene_45132"; transcript_id "sragcm37_gene_45132_tx_16"; exon_id "chr17_45623459_45623679_-"; exonnum "1"; txlen "734";
chr17	sragcm37_ss	exon	45623459	45623679	0.00909713432786279	-	.	gene_id "sragcm37_gene_45132"; transcript_id "sragcm37_gene_45132_tx_20"; exon_id "chr17_45623459_45623679_-"; exonnum "1"; txlen "526";
chr17	sragcm37_ss	exon	45623459	45623679	0.0686221900388475	-	.	gene_id "sragcm37_gene_45132"; transcript_id "sragcm37_gene_45132_tx_3"; exon_id "chr17_45623459_45623679_-"; exonnum "1"; txlen "1066";
chr17	sragcm37_ss	exon	45623459	45623679	0.0627031404787889	-	.	gene_id "sragcm37_gene_45132"; transcript_id "sragcm37_gene_45132_tx_4"; exon_id "chr17_45623459_45623679_-"; exonnum "1"; txlen "910";
chr17	sragcm37_ss	exon	45623459	45623679	0.0492894557352416	-	.	gene_id "sragcm37_gene_45132"; transcript_id "sragcm37_gene_45132_tx_5"; exon_id "chr17_45623459_45623679_-"; exonnum "1"; txlen "890";
chr17	sragcm37_ss	exon	45623459	45623679	0.0421970569557606	-	.	gene_id "sragcm37_gene_45132"; transcript_id "sragcm37_gene_45132_tx_6"; exon_id "chr17_45623459_45623679_-"; exonnum "1"; txlen "1278";
chr17	sragcm37_ss	exon	45623459	45623679	0.019686141543606	-	.	gene_id "sragcm37_gene_45132"; transcript_id "sragcm37_gene_45132_tx_7"; exon_id "chr17_45623459_45623679_-"; exonnum "1"; txlen "514";
chr17	sragcm37_es	exon	45623838	45624249	0.187408064057977	-	.	gene_id "sragcm37_gene_45132"; transcript_id "sragcm37_gene_45132_tx_1"; exon_id "chr17_45623838_45624249_-"; exonnum "3"; txlen "880";
chr17	sragcm37_es	exon	45623838	45624249	0.17537556160391	-	.	gene_id "sragcm37_gene_45132"; transcript_id "sragcm37_gene_45132_tx_2"; exon_id "chr17_45623838_45624249_-"; exonnum "4"; txlen "991";
chr17	sragcm37_mid	exon	45624488	45624744	0.187408064057977	-	.	gene_id "sragcm37_gene_45132"; transcript_id "sragcm37_gene_45132_tx_1"; exon_id "chr17_45624488_45624744_-"; exonnum "2"; txlen "880";
chr17	sragcm37_mid	exon	45624488	45624744	0.0151431858027739	-	.	gene_id "sragcm37_gene_45132"; transcript_id "sragcm37_gene_45132_tx_10"; exon_id "chr17_45624488_45624744_-"; exonnum "3"; txlen "1424";
chr17	sragcm37_mid	exon	45624488	45624744	0.0151431858027739	-	.	gene_id "sragcm37_gene_45132"; transcript_id "sragcm37_gene_45132_tx_11"; exon_id "chr17_45624488_45624744_-"; exonnum "3"; txlen "1636";
chr17	sragcm37_mid	exon	45624488	45624744	0.0151431858027739	-	.	gene_id "sragcm37_gene_45132"; transcript_id "sragcm37_gene_45132_tx_12"; exon_id "chr17_45624488_45624744_-"; exonnum "3"; txlen "872";
chr17	sragcm37_mid	exon	45624488	45624744	0.0151431858027739	-	.	gene_id "sragcm37_gene_45132"; transcript_id "sragcm37_gene_45132_tx_13"; exon_id "chr17_45624488_45624744_-"; exonnum "3"; txlen "1268";
chr17	sragcm37_mid	exon	45624488	45624744	0.0151431858027739	-	.	gene_id "sragcm37_gene_45132"; transcript_id "sragcm37_gene_45132_tx_14"; exon_id "chr17_45624488_45624744_-"; exonnum "2"; txlen "1157";
chr17	sragcm37_mid	exon	45624488	45624744	0.0151431858027739	-	.	gene_id "sragcm37_gene_45132"; transcript_id "sragcm37_gene_45132_tx_15"; exon_id "chr17_45624488_45624744_-"; exonnum "2"; txlen "1525";
chr17	sragcm37_mid	exon	45624488	45624744	0.0151431858027739	-	.	gene_id "sragcm37_gene_45132"; transcript_id "sragcm37_gene_45132_tx_17"; exon_id "chr17_45624488_45624744_-"; exonnum "2"; txlen "761";
chr17	sragcm37_mid	exon	45624488	45624744	0.17537556160391	-	.	gene_id "sragcm37_gene_45132"; transcript_id "sragcm37_gene_45132_tx_2"; exon_id "chr17_45624488_45624744_-"; exonnum "3"; txlen "991";
chr17	sragcm37_mid	exon	45624488	45624744	0.0151431858027739	-	.	gene_id "sragcm37_gene_45132"; transcript_id "sragcm37_gene_45132_tx_9"; exon_id "chr17_45624488_45624744_-"; exonnum "2"; txlen "1313";
chr17	sragcm37_es	exon	45633727	45634030	0.00944633142682938	-	.	gene_id "sragcm37_gene_49049"; transcript_id "sragcm37_gene_49049_tx_1"; exon_id "chr17_45633727_45634030_-"; exonnum "2"; txlen "505";
chr17	sragcm37_ss	exon	45634329	45634529	0.00944633142682938	-	.	gene_id "sragcm37_gene_49049"; transcript_id "sragcm37_gene_49049_tx_1"; exon_id "chr17_45634329_45634529_-"; exonnum "1"; txlen "505";
chr17	sragcm37_mid	exon	45648367	45648477	0.0151431858027739	-	.	gene_id "sragcm37_gene_45132"; transcript_id "sragcm37_gene_45132_tx_10"; exon_id "chr17_45648367_45648477_-"; exonnum "2"; txlen "1424";
chr17	sragcm37_mid	exon	45648367	45648477	0.0151431858027739	-	.	gene_id "sragcm37_gene_45132"; transcript_id "sragcm37_gene_45132_tx_11"; exon_id "chr17_45648367_45648477_-"; exonnum "2"; txlen "1636";
chr17	sragcm37_mid	exon	45648367	45648477	0.0151431858027739	-	.	gene_id "sragcm37_gene_45132"; transcript_id "sragcm37_gene_45132_tx_12"; exon_id "chr17_45648367_45648477_-"; exonnum "2"; txlen "872";
chr17	sragcm37_mid	exon	45648367	45648477	0.0151431858027739	-	.	gene_id "sragcm37_gene_45132"; transcript_id "sragcm37_gene_45132_tx_13"; exon_id "chr17_45648367_45648477_-"; exonnum "2"; txlen "1268";
chr17	sragcm37_mid	exon	45648367	45648477	0.17537556160391	-	.	gene_id "sragcm37_gene_45132"; transcript_id "sragcm37_gene_45132_tx_2"; exon_id "chr17_45648367_45648477_-"; exonnum "2"; txlen "991";
chr17	sragcm37_ss	exon	45648829	45649039	0.187408064057977	-	.	gene_id "sragcm37_gene_45132"; transcript_id "sragcm37_gene_45132_tx_1"; exon_id "chr17_45648829_45649039_-"; exonnum "1"; txlen "880";
chr17	sragcm37_ss	exon	45648829	45649039	0.0151431858027739	-	.	gene_id "sragcm37_gene_45132"; transcript_id "sragcm37_gene_45132_tx_10"; exon_id "chr17_45648829_45649039_-"; exonnum "1"; txlen "1424";
chr17	sragcm37_ss	exon	45648829	45649039	0.0151431858027739	-	.	gene_id "sragcm37_gene_45132"; transcript_id "sragcm37_gene_45132_tx_11"; exon_id "chr17_45648829_45649039_-"; exonnum "1"; txlen "1636";
chr17	sragcm37_ss	exon	45648829	45649039	0.0151431858027739	-	.	gene_id "sragcm37_gene_45132"; transcript_id "sragcm37_gene_45132_tx_12"; exon_id "chr17_45648829_45649039_-"; exonnum "1"; txlen "872";
chr17	sragcm37_ss	exon	45648829	45649039	0.0151431858027739	-	.	gene_id "sragcm37_gene_45132"; transcript_id "sragcm37_gene_45132_tx_13"; exon_id "chr17_45648829_45649039_-"; exonnum "1"; txlen "1268";
chr17	sragcm37_ss	exon	45648829	45649039	0.0151431858027739	-	.	gene_id "sragcm37_gene_45132"; transcript_id "sragcm37_gene_45132_tx_14"; exon_id "chr17_45648829_45649039_-"; exonnum "1"; txlen "1157";
chr17	sragcm37_ss	exon	45648829	45649039	0.0151431858027739	-	.	gene_id "sragcm37_gene_45132"; transcript_id "sragcm37_gene_45132_tx_15"; exon_id "chr17_45648829_45649039_-"; exonnum "1"; txlen "1525";
chr17	sragcm37_ss	exon	45648829	45649039	0.0151431858027739	-	.	gene_id "sragcm37_gene_45132"; transcript_id "sragcm37_gene_45132_tx_17"; exon_id "chr17_45648829_45649039_-"; exonnum "1"; txlen "761";
chr17	sragcm37_ss	exon	45648829	45649039	0.17537556160391	-	.	gene_id "sragcm37_gene_45132"; transcript_id "sragcm37_gene_45132_tx_2"; exon_id "chr17_45648829_45649039_-"; exonnum "1"; txlen "991";
chr17	sragcm37_ss	exon	45648829	45649039	0.0151431858027739	-	.	gene_id "sragcm37_gene_45132"; transcript_id "sragcm37_gene_45132_tx_9"; exon_id "chr17_45648829_45649039_-"; exonnum "1"; txlen "1313";
chr17	HAVANA	exon	45683348	45684035	0	-	.	gene_id "ENSMUSG00000132687.1"; transcript_id "ENSMUST00000313519.1"; gene_type "lncRNA"; gene_name "ENSMUSG00000132687"; transcript_type "lncRNA"; transcript_name "ENSMUST00000313519"; exon_number 2; exon_id "ENSMUSE00001619157.1"; level 2; tag "basic"; tag "Ensembl_canonical"; tag "GENCODE_Primary"; tag "TAGENE";
chr17	HAVANA	gene	45683348	45685304	0	-	.	gene_id "ENSMUSG00000132687.1"; gene_type "lncRNA"; gene_name "ENSMUSG00000132687"; level 2;
chr17	HAVANA	transcript	45683348	45685304	0	-	.	gene_id "ENSMUSG00000132687.1"; transcript_id "ENSMUST00000313519.1"; gene_type "lncRNA"; gene_name "ENSMUSG00000132687"; transcript_type "lncRNA"; transcript_name "ENSMUST00000313519"; level 2; tag "basic"; tag "Ensembl_canonical"; tag "GENCODE_Primary"; tag "TAGENE";
chr17	HAVANA	exon	45685045	45685304	0	-	.	gene_id "ENSMUSG00000132687.1"; transcript_id "ENSMUST00000313519.1"; gene_type "lncRNA"; gene_name "ENSMUSG00000132687"; transcript_type "lncRNA"; transcript_name "ENSMUST00000313519"; exon_number 1; exon_id "ENSMUSE00001619156.1"; level 2; tag "basic"; tag "Ensembl_canonical"; tag "GENCODE_Primary"; tag "TAGENE";
chr17	sragcm37_es	exon	45691382	45692549	0.0184591564692687	-	.	gene_id "sragcm37_gene_51193"; transcript_id "sragcm37_gene_51193_tx_1"; exon_id "chr17_45691382_45692549_-"; exonnum "3"; txlen "1787";
chr17	sragcm37_mid	exon	45699710	45699852	0.0184591564692687	-	.	gene_id "sragcm37_gene_51193"; transcript_id "sragcm37_gene_51193_tx_1"; exon_id "chr17_45699710_45699852_-"; exonnum "2"; txlen "1787";
chr17	sragcm37_ss	exon	45700663	45701138	0.0184591564692687	-	.	gene_id "sragcm37_gene_51193"; transcript_id "sragcm37_gene_51193_tx_1"; exon_id "chr17_45700663_45701138_-"; exonnum "1"; txlen "1787";
chr17	HAVANA	UTR	45702810	45703128	0	-	.	gene_id "ENSMUSG00000023932.10"; transcript_id "ENSMUST00000024727.10"; gene_type "protein_coding"; gene_name "Cdc5l"; transcript_type "protein_coding"; transcript_name "Cdc5l-201"; exon_number 16; exon_id "ENSMUSE00000543072.6"; level 2; protein_id "ENSMUSP00000024727.9"; transcript_support_level "1"; mgi_id "MGI:1918952"; tag "basic"; tag "Ensembl_canonical"; tag "GENCODE_Primary"; tag "appris_principal_1"; tag "CCDS"; ccdsid "CCDS37627.1"; havana_gene "OTTMUSG00000072136.1"; havana_transcript "OTTMUST00000174468.1";
chr17	HAVANA	exon	45702810	45703230	0	-	.	gene_id "ENSMUSG00000023932.10"; transcript_id "ENSMUST00000024727.10"; gene_type "protein_coding"; gene_name "Cdc5l"; transcript_type "protein_coding"; transcript_name "Cdc5l-201"; exon_number 16; exon_id "ENSMUSE00000543072.6"; level 2; protein_id "ENSMUSP00000024727.9"; transcript_support_level "1"; mgi_id "MGI:1918952"; tag "basic"; tag "Ensembl_canonical"; tag "GENCODE_Primary"; tag "appris_principal_1"; tag "CCDS"; ccdsid "CCDS37627.1"; havana_gene "OTTMUSG00000072136.1"; havana_transcript "OTTMUST00000174468.1";
chr17	ENSEMBL_gcm37	exon	45702810	45703230	2.0986856537788	-	.	gene_id "ENSMUSG00000023932.10"; transcript_id "ENSMUSG00000023932.10_tx_3"; exon_id "chr17_45702810_45703230_-"; exonnum "17"; txlen "2868";
chr17	HAVANA	gene	45702810	45744663	0	-	.	gene_id "ENSMUSG00000023932.10"; gene_type "protein_coding"; gene_name "Cdc5l"; level 2; mgi_id "MGI:1918952"; havana_gene "OTTMUSG00000072136.1";
chr17	HAVANA	transcript	45702810	45744663	0	-	.	gene_id "ENSMUSG00000023932.10"; transcript_id "ENSMUST00000024727.10"; gene_type "protein_coding"; gene_name "Cdc5l"; transcript_type "protein_coding"; transcript_name "Cdc5l-201"; level 2; protein_id "ENSMUSP00000024727.9"; transcript_support_level "1"; mgi_id "MGI:1918952"; tag "basic"; tag "Ensembl_canonical"; tag "GENCODE_Primary"; tag "appris_principal_1"; tag "CCDS"; ccdsid "CCDS37627.1"; havana_gene "OTTMUSG00000072136.1"; havana_transcript "OTTMUST00000174468.1";
chr17	HAVANA	stop_codon	45703126	45703128	0	-	0	gene_id "ENSMUSG00000023932.10"; transcript_id "ENSMUST00000024727.10"; gene_type "protein_coding"; gene_name "Cdc5l"; transcript_type "protein_coding"; transcript_name "Cdc5l-201"; exon_number 16; exon_id "ENSMUSE00000543072.6"; level 2; protein_id "ENSMUSP00000024727.9"; transcript_support_level "1"; mgi_id "MGI:1918952"; tag "basic"; tag "Ensembl_canonical"; tag "GENCODE_Primary"; tag "appris_principal_1"; tag "CCDS"; ccdsid "CCDS37627.1"; havana_gene "OTTMUSG00000072136.1"; havana_transcript "OTTMUST00000174468.1";
chr17	HAVANA	CDS	45703129	45703230	0	-	0	gene_id "ENSMUSG00000023932.10"; transcript_id "ENSMUST00000024727.10"; gene_type "protein_coding"; gene_name "Cdc5l"; transcript_type "protein_coding"; transcript_name "Cdc5l-201"; exon_number 16; exon_id "ENSMUSE00000543072.6"; level 2; protein_id "ENSMUSP00000024727.9"; transcript_support_level "1"; mgi_id "MGI:1918952"; tag "basic"; tag "Ensembl_canonical"; tag "GENCODE_Primary"; tag "appris_principal_1"; tag "CCDS"; ccdsid "CCDS37627.1"; havana_gene "OTTMUSG00000072136.1"; havana_transcript "OTTMUST00000174468.1";
chr17	HAVANA	exon	45703919	45704131	0	-	.	gene_id "ENSMUSG00000023932.10"; transcript_id "ENSMUST00000024727.10"; gene_type "protein_coding"; gene_name "Cdc5l"; transcript_type "protein_coding"; transcript_name "Cdc5l-201"; exon_number 15; exon_id "ENSMUSE00000396781.6"; level 2; protein_id "ENSMUSP00000024727.9"; transcript_support_level "1"; mgi_id "MGI:1918952"; tag "basic"; tag "Ensembl_canonical"; tag "GENCODE_Primary"; tag "appris_principal_1"; tag "CCDS"; ccdsid "CCDS37627.1"; havana_gene "OTTMUSG00000072136.1"; havana_transcript "OTTMUST00000174468.1";
chr17	HAVANA	CDS	45703919	45704131	0	-	0	gene_id "ENSMUSG00000023932.10"; transcript_id "ENSMUST00000024727.10"; gene_type "protein_coding"; gene_name "Cdc5l"; transcript_type "protein_coding"; transcript_name "Cdc5l-201"; exon_number 15; exon_id "ENSMUSE00000396781.6"; level 2; protein_id "ENSMUSP00000024727.9"; transcript_support_level "1"; mgi_id "MGI:1918952"; tag "basic"; tag "Ensembl_canonical"; tag "GENCODE_Primary"; tag "appris_principal_1"; tag "CCDS"; ccdsid "CCDS37627.1"; havana_gene "OTTMUSG00000072136.1"; havana_transcript "OTTMUST00000174468.1";
chr17	ENSEMBL_gcm37	exon	45703919	45704131	2.0986856537788	-	.	gene_id "ENSMUSG00000023932.10"; transcript_id "ENSMUSG00000023932.10_tx_3"; exon_id "chr17_45703919_45704131_-"; exonnum "16"; txlen "2868";
chr17	HAVANA	exon	45715520	45715717	0	-	.	gene_id "ENSMUSG00000023932.10"; transcript_id "ENSMUST00000024727.10"; gene_type "protein_coding"; gene_name "Cdc5l"; transcript_type "protein_coding"; transcript_name "Cdc5l-201"; exon_number 14; exon_id "ENSMUSE00000312798.4"; level 2; protein_id "ENSMUSP00000024727.9"; transcript_support_level "1"; mgi_id "MGI:1918952"; tag "basic"; tag "Ensembl_canonical"; tag "GENCODE_Primary"; tag "appris_principal_1"; tag "CCDS"; ccdsid "CCDS37627.1"; havana_gene "OTTMUSG00000072136.1"; havana_transcript "OTTMUST00000174468.1";
chr17	HAVANA	CDS	45715520	45715717	0	-	0	gene_id "ENSMUSG00000023932.10"; transcript_id "ENSMUST00000024727.10"; gene_type "protein_coding"; gene_name "Cdc5l"; transcript_type "protein_coding"; transcript_name "Cdc5l-201"; exon_number 14; exon_id "ENSMUSE00000312798.4"; level 2; protein_id "ENSMUSP00000024727.9"; transcript_support_level "1"; mgi_id "MGI:1918952"; tag "basic"; tag "Ensembl_canonical"; tag "GENCODE_Primary"; tag "appris_principal_1"; tag "CCDS"; ccdsid "CCDS37627.1"; havana_gene "OTTMUSG00000072136.1"; havana_transcript "OTTMUST00000174468.1";
chr17	ENSEMBL_gcm37	exon	45715520	45715717	2.0986856537788	-	.	gene_id "ENSMUSG00000023932.10"; transcript_id "ENSMUSG00000023932.10_tx_3"; exon_id "chr17_45715520_45715717_-"; exonnum "15"; txlen "2868";
chr17	HAVANA	exon	45718722	45718964	0	-	.	gene_id "ENSMUSG00000023932.10"; transcript_id "ENSMUST00000024727.10"; gene_type "protein_coding"; gene_name "Cdc5l"; transcript_type "protein_coding"; transcript_name "Cdc5l-201"; exon_number 13; exon_id "ENSMUSE00000312815.4"; level 2; protein_id "ENSMUSP00000024727.9"; transcript_support_level "1"; mgi_id "MGI:1918952"; tag "basic"; tag "Ensembl_canonical"; tag "GENCODE_Primary"; tag "appris_principal_1"; tag "CCDS"; ccdsid "CCDS37627.1"; havana_gene "OTTMUSG00000072136.1"; havana_transcript "OTTMUST00000174468.1";
chr17	HAVANA	CDS	45718722	45718964	0	-	0	gene_id "ENSMUSG00000023932.10"; transcript_id "ENSMUST00000024727.10"; gene_type "protein_coding"; gene_name "Cdc5l"; transcript_type "protein_coding"; transcript_name "Cdc5l-201"; exon_number 13; exon_id "ENSMUSE00000312815.4"; level 2; protein_id "ENSMUSP00000024727.9"; transcript_support_level "1"; mgi_id "MGI:1918952"; tag "basic"; tag "Ensembl_canonical"; tag "GENCODE_Primary"; tag "appris_principal_1"; tag "CCDS"; ccdsid "CCDS37627.1"; havana_gene "OTTMUSG00000072136.1"; havana_transcript "OTTMUST00000174468.1";
chr17	ENSEMBL_gcm37	exon	45718722	45718964	2.0986856537788	-	.	gene_id "ENSMUSG00000023932.10"; transcript_id "ENSMUSG00000023932.10_tx_3"; exon_id "chr17_45718722_45718964_-"; exonnum "14"; txlen "2868";
chr17	HAVANA	exon	45719262	45719342	0	-	.	gene_id "ENSMUSG00000023932.10"; transcript_id "ENSMUST00000024727.10"; gene_type "protein_coding"; gene_name "Cdc5l"; transcript_type "protein_coding"; transcript_name "Cdc5l-201"; exon_number 12; exon_id "ENSMUSE00000136463.4"; level 2; protein_id "ENSMUSP00000024727.9"; transcript_support_level "1"; mgi_id "MGI:1918952"; tag "basic"; tag "Ensembl_canonical"; tag "GENCODE_Primary"; tag "appris_principal_1"; tag "CCDS"; ccdsid "CCDS37627.1"; havana_gene "OTTMUSG00000072136.1"; havana_transcript "OTTMUST00000174468.1";
chr17	HAVANA	CDS	45719262	45719342	0	-	0	gene_id "ENSMUSG00000023932.10"; transcript_id "ENSMUST00000024727.10"; gene_type "protein_coding"; gene_name "Cdc5l"; transcript_type "protein_coding"; transcript_name "Cdc5l-201"; exon_number 12; exon_id "ENSMUSE00000136463.4"; level 2; protein_id "ENSMUSP00000024727.9"; transcript_support_level "1"; mgi_id "MGI:1918952"; tag "basic"; tag "Ensembl_canonical"; tag "GENCODE_Primary"; tag "appris_principal_1"; tag "CCDS"; ccdsid "CCDS37627.1"; havana_gene "OTTMUSG00000072136.1"; havana_transcript "OTTMUST00000174468.1";
chr17	ENSEMBL_gcm37	exon	45719262	45719342	2.0986856537788	-	.	gene_id "ENSMUSG00000023932.10"; transcript_id "ENSMUSG00000023932.10_tx_3"; exon_id "chr17_45719262_45719342_-"; exonnum "13"; txlen "2868";
chr17	HAVANA	exon	45719298	45719342	0	-	.	gene_id "ENSMUSG00000023932.10"; transcript_id "ENSMUST00000232900.2"; gene_type "protein_coding"; gene_name "Cdc5l"; transcript_type "protein_coding_CDS_not_defined"; transcript_name "Cdc5l-202"; exon_number 6; exon_id "ENSMUSE00001448269.2"; level 2; mgi_id "MGI:1918952"; havana_gene "OTTMUSG00000072136.1"; havana_transcript "OTTMUST00000174469.1";
chr17	HAVANA	transcript	45719298	45726610	0	-	.	gene_id "ENSMUSG00000023932.10"; transcript_id "ENSMUST00000232900.2"; gene_type "protein_coding"; gene_name "Cdc5l"; transcript_type "protein_coding_CDS_not_defined"; transcript_name "Cdc5l-202"; level 2; mgi_id "MGI:1918952"; havana_gene "OTTMUSG00000072136.1"; havana_transcript "OTTMUST00000174469.1";
chr17	HAVANA	exon	45721700	45721864	0	-	.	gene_id "ENSMUSG00000023932.10"; transcript_id "ENSMUST00000024727.10"; gene_type "protein_coding"; gene_name "Cdc5l"; transcript_type "protein_coding"; transcript_name "Cdc5l-201"; exon_number 11; exon_id "ENSMUSE00000136466.4"; level 2; protein_id "ENSMUSP00000024727.9"; transcript_support_level "1"; mgi_id "MGI:1918952"; tag "basic"; tag "Ensembl_canonical"; tag "GENCODE_Primary"; tag "appris_principal_1"; tag "CCDS"; ccdsid "CCDS37627.1"; havana_gene "OTTMUSG00000072136.1"; havana_transcript "OTTMUST00000174468.1";
chr17	HAVANA	CDS	45721700	45721864	0	-	0	gene_id "ENSMUSG00000023932.10"; transcript_id "ENSMUST00000024727.10"; gene_type "protein_coding"; gene_name "Cdc5l"; transcript_type "protein_coding"; transcript_name "Cdc5l-201"; exon_number 11; exon_id "ENSMUSE00000136466.4"; level 2; protein_id "ENSMUSP00000024727.9"; transcript_support_level "1"; mgi_id "MGI:1918952"; tag "basic"; tag "Ensembl_canonical"; tag "GENCODE_Primary"; tag "appris_principal_1"; tag "CCDS"; ccdsid "CCDS37627.1"; havana_gene "OTTMUSG00000072136.1"; havana_transcript "OTTMUST00000174468.1";
chr17	HAVANA	exon	45721700	45721864	0	-	.	gene_id "ENSMUSG00000023932.10"; transcript_id "ENSMUST00000232900.2"; gene_type "protein_coding"; gene_name "Cdc5l"; transcript_type "protein_coding_CDS_not_defined"; transcript_name "Cdc5l-202"; exon_number 5; exon_id "ENSMUSE00001449466.2"; level 2; mgi_id "MGI:1918952"; havana_gene "OTTMUSG00000072136.1"; havana_transcript "OTTMUST00000174469.1";
chr17	ENSEMBL_gcm37	exon	45721700	45721864	2.0986856537788	-	.	gene_id "ENSMUSG00000023932.10"; transcript_id "ENSMUSG00000023932.10_tx_3"; exon_id "chr17_45721700_45721864_-"; exonnum "12"; txlen "2868";
chr17	HAVANA	exon	45722754	45722916	0	-	.	gene_id "ENSMUSG00000023932.10"; transcript_id "ENSMUST00000024727.10"; gene_type "protein_coding"; gene_name "Cdc5l"; transcript_type "protein_coding"; transcript_name "Cdc5l-201"; exon_number 10; exon_id "ENSMUSE00000394171.4"; level 2; protein_id "ENSMUSP00000024727.9"; transcript_support_level "1"; mgi_id "MGI:1918952"; tag "basic"; tag "Ensembl_canonical"; tag "GENCODE_Primary"; tag "appris_principal_1"; tag "CCDS"; ccdsid "CCDS37627.1"; havana_gene "OTTMUSG00000072136.1"; havana_transcript "OTTMUST00000174468.1";
chr17	HAVANA	CDS	45722754	45722916	0	-	1	gene_id "ENSMUSG00000023932.10"; transcript_id "ENSMUST00000024727.10"; gene_type "protein_coding"; gene_name "Cdc5l"; transcript_type "protein_coding"; transcript_name "Cdc5l-201"; exon_number 10; exon_id "ENSMUSE00000394171.4"; level 2; protein_id "ENSMUSP00000024727.9"; transcript_support_level "1"; mgi_id "MGI:1918952"; tag "basic"; tag "Ensembl_canonical"; tag "GENCODE_Primary"; tag "appris_principal_1"; tag "CCDS"; ccdsid "CCDS37627.1"; havana_gene "OTTMUSG00000072136.1"; havana_transcript "OTTMUST00000174468.1";
chr17	HAVANA	exon	45722754	45722916	0	-	.	gene_id "ENSMUSG00000023932.10"; transcript_id "ENSMUST00000232900.2"; gene_type "protein_coding"; gene_name "Cdc5l"; transcript_type "protein_coding_CDS_not_defined"; transcript_name "Cdc5l-202"; exon_number 4; exon_id "ENSMUSE00001450615.2"; level 2; mgi_id "MGI:1918952"; havana_gene "OTTMUSG00000072136.1"; havana_transcript "OTTMUST00000174469.1";
chr17	ENSEMBL_gcm37	exon	45722754	45722916	2.0986856537788	-	.	gene_id "ENSMUSG00000023932.10"; transcript_id "ENSMUSG00000023932.10_tx_3"; exon_id "chr17_45722754_45722916_-"; exonnum "11"; txlen "2868";
chr17	HAVANA	exon	45723451	45723560	0	-	.	gene_id "ENSMUSG00000023932.10"; transcript_id "ENSMUST00000232900.2"; gene_type "protein_coding"; gene_name "Cdc5l"; transcript_type "protein_coding_CDS_not_defined"; transcript_name "Cdc5l-202"; exon_number 3; exon_id "ENSMUSE00001448500.2"; level 2; mgi_id "MGI:1918952"; havana_gene "OTTMUSG00000072136.1"; havana_transcript "OTTMUST00000174469.1";
chr17	HAVANA	exon	45724048	45724196	0	-	.	gene_id "ENSMUSG00000023932.10"; transcript_id "ENSMUST00000024727.10"; gene_type "protein_coding"; gene_name "Cdc5l"; transcript_type "protein_coding"; transcript_name "Cdc5l-201"; exon_number 9; exon_id "ENSMUSE00000136467.5"; level 2; protein_id "ENSMUSP00000024727.9"; transcript_support_level "1"; mgi_id "MGI:1918952"; tag "basic"; tag "Ensembl_canonical"; tag "GENCODE_Primary"; tag "appris_principal_1"; tag "CCDS"; ccdsid "CCDS37627.1"; havana_gene "OTTMUSG00000072136.1"; havana_transcript "OTTMUST00000174468.1";
chr17	HAVANA	CDS	45724048	45724196	0	-	0	gene_id "ENSMUSG00000023932.10"; transcript_id "ENSMUST00000024727.10"; gene_type "protein_coding"; gene_name "Cdc5l"; transcript_type "protein_coding"; transcript_name "Cdc5l-201"; exon_number 9; exon_id "ENSMUSE00000136467.5"; level 2; protein_id "ENSMUSP00000024727.9"; transcript_support_level "1"; mgi_id "MGI:1918952"; tag "basic"; tag "Ensembl_canonical"; tag "GENCODE_Primary"; tag "appris_principal_1"; tag "CCDS"; ccdsid "CCDS37627.1"; havana_gene "OTTMUSG00000072136.1"; havana_transcript "OTTMUST00000174468.1";
chr17	HAVANA	exon	45724048	45724196	0	-	.	gene_id "ENSMUSG00000023932.10"; transcript_id "ENSMUST00000232900.2"; gene_type "protein_coding"; gene_name "Cdc5l"; transcript_type "protein_coding_CDS_not_defined"; transcript_name "Cdc5l-202"; exon_number 2; exon_id "ENSMUSE00001449524.2"; level 2; mgi_id "MGI:1918952"; havana_gene "OTTMUSG00000072136.1"; havana_transcript "OTTMUST00000174469.1";
chr17	ENSEMBL_gcm37	exon	45724048	45724196	2.0986856537788	-	.	gene_id "ENSMUSG00000023932.10"; transcript_id "ENSMUSG00000023932.10_tx_3"; exon_id "chr17_45724048_45724196_-"; exonnum "10"; txlen "2868";
chr17	HAVANA	exon	45726479	45726610	0	-	.	gene_id "ENSMUSG00000023932.10"; transcript_id "ENSMUST00000232900.2"; gene_type "protein_coding"; gene_name "Cdc5l"; transcript_type "protein_coding_CDS_not_defined"; transcript_name "Cdc5l-202"; exon_number 1; exon_id "ENSMUSE00001450326.2"; level 2; mgi_id "MGI:1918952"; havana_gene "OTTMUSG00000072136.1"; havana_transcript "OTTMUST00000174469.1";
chr17	HAVANA	exon	45726479	45726667	0	-	.	gene_id "ENSMUSG00000023932.10"; transcript_id "ENSMUST00000024727.10"; gene_type "protein_coding"; gene_name "Cdc5l"; transcript_type "protein_coding"; transcript_name "Cdc5l-201"; exon_number 8; exon_id "ENSMUSE00000607325.2"; level 2; protein_id "ENSMUSP00000024727.9"; transcript_support_level "1"; mgi_id "MGI:1918952"; tag "basic"; tag "Ensembl_canonical"; tag "GENCODE_Primary"; tag "appris_principal_1"; tag "CCDS"; ccdsid "CCDS37627.1"; havana_gene "OTTMUSG00000072136.1"; havana_transcript "OTTMUST00000174468.1";
chr17	HAVANA	CDS	45726479	45726667	0	-	0	gene_id "ENSMUSG00000023932.10"; transcript_id "ENSMUST00000024727.10"; gene_type "protein_coding"; gene_name "Cdc5l"; transcript_type "protein_coding"; transcript_name "Cdc5l-201"; exon_number 8; exon_id "ENSMUSE00000607325.2"; level 2; protein_id "ENSMUSP00000024727.9"; transcript_support_level "1"; mgi_id "MGI:1918952"; tag "basic"; tag "Ensembl_canonical"; tag "GENCODE_Primary"; tag "appris_principal_1"; tag "CCDS"; ccdsid "CCDS37627.1"; havana_gene "OTTMUSG00000072136.1"; havana_transcript "OTTMUST00000174468.1";
chr17	ENSEMBL_gcm37	exon	45726479	45726667	2.0986856537788	-	.	gene_id "ENSMUSG00000023932.10"; transcript_id "ENSMUSG00000023932.10_tx_3"; exon_id "chr17_45726479_45726667_-"; exonnum "9"; txlen "2868";
chr17	HAVANA	exon	45727871	45728015	0	-	.	gene_id "ENSMUSG00000023932.10"; transcript_id "ENSMUST00000024727.10"; gene_type "protein_coding"; gene_name "Cdc5l"; transcript_type "protein_coding"; transcript_name "Cdc5l-201"; exon_number 7; exon_id "ENSMUSE00000367198.6"; level 2; protein_id "ENSMUSP00000024727.9"; transcript_support_level "1"; mgi_id "MGI:1918952"; tag "basic"; tag "Ensembl_canonical"; tag "GENCODE_Primary"; tag "appris_principal_1"; tag "CCDS"; ccdsid "CCDS37627.1"; havana_gene "OTTMUSG00000072136.1"; havana_transcript "OTTMUST00000174468.1";
chr17	HAVANA	CDS	45727871	45728015	0	-	1	gene_id "ENSMUSG00000023932.10"; transcript_id "ENSMUST00000024727.10"; gene_type "protein_coding"; gene_name "Cdc5l"; transcript_type "protein_coding"; transcript_name "Cdc5l-201"; exon_number 7; exon_id "ENSMUSE00000367198.6"; level 2; protein_id "ENSMUSP00000024727.9"; transcript_support_level "1"; mgi_id "MGI:1918952"; tag "basic"; tag "Ensembl_canonical"; tag "GENCODE_Primary"; tag "appris_principal_1"; tag "CCDS"; ccdsid "CCDS37627.1"; havana_gene "OTTMUSG00000072136.1"; havana_transcript "OTTMUST00000174468.1";
chr17	ENSEMBL_gcm37	exon	45727871	45728015	2.0986856537788	-	.	gene_id "ENSMUSG00000023932.10"; transcript_id "ENSMUSG00000023932.10_tx_3"; exon_id "chr17_45727871_45728015_-"; exonnum "8"; txlen "2868";
chr17	HAVANA	exon	45730527	45730745	0	-	.	gene_id "ENSMUSG00000023932.10"; transcript_id "ENSMUST00000024727.10"; gene_type "protein_coding"; gene_name "Cdc5l"; transcript_type "protein_coding"; transcript_name "Cdc5l-201"; exon_number 6; exon_id "ENSMUSE00000136475.5"; level 2; protein_id "ENSMUSP00000024727.9"; transcript_support_level "1"; mgi_id "MGI:1918952"; tag "basic"; tag "Ensembl_canonical"; tag "GENCODE_Primary"; tag "appris_principal_1"; tag "CCDS"; ccdsid "CCDS37627.1"; havana_gene "OTTMUSG00000072136.1"; havana_transcript "OTTMUST00000174468.1";
chr17	HAVANA	CDS	45730527	45730745	0	-	1	gene_id "ENSMUSG00000023932.10"; transcript_id "ENSMUST00000024727.10"; gene_type "protein_coding"; gene_name "Cdc5l"; transcript_type "protein_coding"; transcript_name "Cdc5l-201"; exon_number 6; exon_id "ENSMUSE00000136475.5"; level 2; protein_id "ENSMUSP00000024727.9"; transcript_support_level "1"; mgi_id "MGI:1918952"; tag "basic"; tag "Ensembl_canonical"; tag "GENCODE_Primary"; tag "appris_principal_1"; tag "CCDS"; ccdsid "CCDS37627.1"; havana_gene "OTTMUSG00000072136.1"; havana_transcript "OTTMUST00000174468.1";
chr17	ENSEMBL_gcm37	exon	45730527	45730745	2.0986856537788	-	.	gene_id "ENSMUSG00000023932.10"; transcript_id "ENSMUSG00000023932.10_tx_3"; exon_id "chr17_45730527_45730745_-"; exonnum "7"; txlen "2868";
chr17	HAVANA	exon	45735427	45735526	0	-	.	gene_id "ENSMUSG00000023932.10"; transcript_id "ENSMUST00000024727.10"; gene_type "protein_coding"; gene_name "Cdc5l"; transcript_type "protein_coding"; transcript_name "Cdc5l-201"; exon_number 5; exon_id "ENSMUSE00000543081.3"; level 2; protein_id "ENSMUSP00000024727.9"; transcript_support_level "1"; mgi_id "MGI:1918952"; tag "basic"; tag "Ensembl_canonical"; tag "GENCODE_Primary"; tag "appris_principal_1"; tag "CCDS"; ccdsid "CCDS37627.1"; havana_gene "OTTMUSG00000072136.1"; havana_transcript "OTTMUST00000174468.1";
chr17	HAVANA	CDS	45735427	45735526	0	-	2	gene_id "ENSMUSG00000023932.10"; transcript_id "ENSMUST00000024727.10"; gene_type "protein_coding"; gene_name "Cdc5l"; transcript_type "protein_coding"; transcript_name "Cdc5l-201"; exon_number 5; exon_id "ENSMUSE00000543081.3"; level 2; protein_id "ENSMUSP00000024727.9"; transcript_support_level "1"; mgi_id "MGI:1918952"; tag "basic"; tag "Ensembl_canonical"; tag "GENCODE_Primary"; tag "appris_principal_1"; tag "CCDS"; ccdsid "CCDS37627.1"; havana_gene "OTTMUSG00000072136.1"; havana_transcript "OTTMUST00000174468.1";
chr17	ENSEMBL_gcm37	exon	45735427	45735526	2.0986856537788	-	.	gene_id "ENSMUSG00000023932.10"; transcript_id "ENSMUSG00000023932.10_tx_3"; exon_id "chr17_45735427_45735526_-"; exonnum "6"; txlen "2868";
chr17	HAVANA	exon	45736778	45736905	0	-	.	gene_id "ENSMUSG00000023932.10"; transcript_id "ENSMUST00000024727.10"; gene_type "protein_coding"; gene_name "Cdc5l"; transcript_type "protein_coding"; transcript_name "Cdc5l-201"; exon_number 4; exon_id "ENSMUSE00000389518.4"; level 2; protein_id "ENSMUSP00000024727.9"; transcript_support_level "1"; mgi_id "MGI:1918952"; tag "basic"; tag "Ensembl_canonical"; tag "GENCODE_Primary"; tag "appris_principal_1"; tag "CCDS"; ccdsid "CCDS37627.1"; havana_gene "OTTMUSG00000072136.1"; havana_transcript "OTTMUST00000174468.1";
chr17	HAVANA	CDS	45736778	45736905	0	-	1	gene_id "ENSMUSG00000023932.10"; transcript_id "ENSMUST00000024727.10"; gene_type "protein_coding"; gene_name "Cdc5l"; transcript_type "protein_coding"; transcript_name "Cdc5l-201"; exon_number 4; exon_id "ENSMUSE00000389518.4"; level 2; protein_id "ENSMUSP00000024727.9"; transcript_support_level "1"; mgi_id "MGI:1918952"; tag "basic"; tag "Ensembl_canonical"; tag "GENCODE_Primary"; tag "appris_principal_1"; tag "CCDS"; ccdsid "CCDS37627.1"; havana_gene "OTTMUSG00000072136.1"; havana_transcript "OTTMUST00000174468.1";
chr17	ENSEMBL_gcm37	exon	45736778	45736905	2.0986856537788	-	.	gene_id "ENSMUSG00000023932.10"; transcript_id "ENSMUSG00000023932.10_tx_3"; exon_id "chr17_45736778_45736905_-"; exonnum "5"; txlen "2868";
chr17	HAVANA	exon	45737446	45737607	0	-	.	gene_id "ENSMUSG00000023932.10"; transcript_id "ENSMUST00000024727.10"; gene_type "protein_coding"; gene_name "Cdc5l"; transcript_type "protein_coding"; transcript_name "Cdc5l-201"; exon_number 3; exon_id "ENSMUSE00000402096.4"; level 2; protein_id "ENSMUSP00000024727.9"; transcript_support_level "1"; mgi_id "MGI:1918952"; tag "basic"; tag "Ensembl_canonical"; tag "GENCODE_Primary"; tag "appris_principal_1"; tag "CCDS"; ccdsid "CCDS37627.1"; havana_gene "OTTMUSG00000072136.1"; havana_transcript "OTTMUST00000174468.1";
chr17	HAVANA	CDS	45737446	45737607	0	-	1	gene_id "ENSMUSG00000023932.10"; transcript_id "ENSMUST00000024727.10"; gene_type "protein_coding"; gene_name "Cdc5l"; transcript_type "protein_coding"; transcript_name "Cdc5l-201"; exon_number 3; exon_id "ENSMUSE00000402096.4"; level 2; protein_id "ENSMUSP00000024727.9"; transcript_support_level "1"; mgi_id "MGI:1918952"; tag "basic"; tag "Ensembl_canonical"; tag "GENCODE_Primary"; tag "appris_principal_1"; tag "CCDS"; ccdsid "CCDS37627.1"; havana_gene "OTTMUSG00000072136.1"; havana_transcript "OTTMUST00000174468.1";
chr17	ENSEMBL_gcm37	exon	45737446	45737607	2.0986856537788	-	.	gene_id "ENSMUSG00000023932.10"; transcript_id "ENSMUSG00000023932.10_tx_3"; exon_id "chr17_45737446_45737607_-"; exonnum "4"; txlen "2868";
chr17	sragcm37_mid	exon	45738612	45738648	2.0986856537788	-	.	gene_id "ENSMUSG00000023932.10"; transcript_id "ENSMUSG00000023932.10_tx_3"; exon_id "chr17_45738612_45738648_-"; exonnum "3"; txlen "2868";
chr17	HAVANA	exon	45738702	45738968	0	-	.	gene_id "ENSMUSG00000023932.10"; transcript_id "ENSMUST00000232910.2"; gene_type "protein_coding"; gene_name "Cdc5l"; transcript_type "retained_intron"; transcript_name "Cdc5l-203"; exon_number 2; exon_id "ENSMUSE00001450446.2"; level 2; mgi_id "MGI:1918952"; havana_gene "OTTMUSG00000072136.1"; havana_transcript "OTTMUST00000174470.1";
chr17	HAVANA	transcript	45738702	45744467	0	-	.	gene_id "ENSMUSG00000023932.10"; transcript_id "ENSMUST00000232910.2"; gene_type "protein_coding"; gene_name "Cdc5l"; transcript_type "retained_intron"; transcript_name "Cdc5l-203"; level 2; mgi_id "MGI:1918952"; havana_gene "OTTMUSG00000072136.1"; havana_transcript "OTTMUST00000174470.1";
chr17	HAVANA	exon	45738865	45738968	0	-	.	gene_id "ENSMUSG00000023932.10"; transcript_id "ENSMUST00000024727.10"; gene_type "protein_coding"; gene_name "Cdc5l"; transcript_type "protein_coding"; transcript_name "Cdc5l-201"; exon_number 2; exon_id "ENSMUSE00000136462.4"; level 2; protein_id "ENSMUSP00000024727.9"; transcript_support_level "1"; mgi_id "MGI:1918952"; tag "basic"; tag "Ensembl_canonical"; tag "GENCODE_Primary"; tag "appris_principal_1"; tag "CCDS"; ccdsid "CCDS37627.1"; havana_gene "OTTMUSG00000072136.1"; havana_transcript "OTTMUST00000174468.1";
chr17	HAVANA	CDS	45738865	45738968	0	-	0	gene_id "ENSMUSG00000023932.10"; transcript_id "ENSMUST00000024727.10"; gene_type "protein_coding"; gene_name "Cdc5l"; transcript_type "protein_coding"; transcript_name "Cdc5l-201"; exon_number 2; exon_id "ENSMUSE00000136462.4"; level 2; protein_id "ENSMUSP00000024727.9"; transcript_support_level "1"; mgi_id "MGI:1918952"; tag "basic"; tag "Ensembl_canonical"; tag "GENCODE_Primary"; tag "appris_principal_1"; tag "CCDS"; ccdsid "CCDS37627.1"; havana_gene "OTTMUSG00000072136.1"; havana_transcript "OTTMUST00000174468.1";
chr17	ENSEMBL_gcm37	exon	45738865	45738968	2.0986856537788	-	.	gene_id "ENSMUSG00000023932.10"; transcript_id "ENSMUSG00000023932.10_tx_3"; exon_id "chr17_45738865_45738968_-"; exonnum "2"; txlen "2868";
chr17	HAVANA	CDS	45744317	45744361	0	-	0	gene_id "ENSMUSG00000023932.10"; transcript_id "ENSMUST00000024727.10"; gene_type "protein_coding"; gene_name "Cdc5l"; transcript_type "protein_coding"; transcript_name "Cdc5l-201"; exon_number 1; exon_id "ENSMUSE00000502094.6"; level 2; protein_id "ENSMUSP00000024727.9"; transcript_support_level "1"; mgi_id "MGI:1918952"; tag "basic"; tag "Ensembl_canonical"; tag "GENCODE_Primary"; tag "appris_principal_1"; tag "CCDS"; ccdsid "CCDS37627.1"; havana_gene "OTTMUSG00000072136.1"; havana_transcript "OTTMUST00000174468.1";
chr17	HAVANA	exon	45744317	45744467	0	-	.	gene_id "ENSMUSG00000023932.10"; transcript_id "ENSMUST00000232910.2"; gene_type "protein_coding"; gene_name "Cdc5l"; transcript_type "retained_intron"; transcript_name "Cdc5l-203"; exon_number 1; exon_id "ENSMUSE00001450808.2"; level 2; mgi_id "MGI:1918952"; havana_gene "OTTMUSG00000072136.1"; havana_transcript "OTTMUST00000174470.1";
chr17	ENSEMBL_gcm37	exon	45744317	45744467	2.0986856537788	-	.	gene_id "ENSMUSG00000023932.10"; transcript_id "ENSMUSG00000023932.10_tx_3"; exon_id "chr17_45744317_45744467_-"; exonnum "1"; txlen "2868";
chr17	HAVANA	exon	45744317	45744663	0	-	.	gene_id "ENSMUSG00000023932.10"; transcript_id "ENSMUST00000024727.10"; gene_type "protein_coding"; gene_name "Cdc5l"; transcript_type "protein_coding"; transcript_name "Cdc5l-201"; exon_number 1; exon_id "ENSMUSE00000502094.6"; level 2; protein_id "ENSMUSP00000024727.9"; transcript_support_level "1"; mgi_id "MGI:1918952"; tag "basic"; tag "Ensembl_canonical"; tag "GENCODE_Primary"; tag "appris_principal_1"; tag "CCDS"; ccdsid "CCDS37627.1"; havana_gene "OTTMUSG00000072136.1"; havana_transcript "OTTMUST00000174468.1";
chr17	HAVANA	start_codon	45744359	45744361	0	-	0	gene_id "ENSMUSG00000023932.10"; transcript_id "ENSMUST00000024727.10"; gene_type "protein_coding"; gene_name "Cdc5l"; transcript_type "protein_coding"; transcript_name "Cdc5l-201"; exon_number 1; exon_id "ENSMUSE00000502094.6"; level 2; protein_id "ENSMUSP00000024727.9"; transcript_support_level "1"; mgi_id "MGI:1918952"; tag "basic"; tag "Ensembl_canonical"; tag "GENCODE_Primary"; tag "appris_principal_1"; tag "CCDS"; ccdsid "CCDS37627.1"; havana_gene "OTTMUSG00000072136.1"; havana_transcript "OTTMUST00000174468.1";
chr17	HAVANA	UTR	45744362	45744663	0	-	.	gene_id "ENSMUSG00000023932.10"; transcript_id "ENSMUST00000024727.10"; gene_type "protein_coding"; gene_name "Cdc5l"; transcript_type "protein_coding"; transcript_name "Cdc5l-201"; exon_number 1; exon_id "ENSMUSE00000502094.6"; level 2; protein_id "ENSMUSP00000024727.9"; transcript_support_level "1"; mgi_id "MGI:1918952"; tag "basic"; tag "Ensembl_canonical"; tag "GENCODE_Primary"; tag "appris_principal_1"; tag "CCDS"; ccdsid "CCDS37627.1"; havana_gene "OTTMUSG00000072136.1"; havana_transcript "OTTMUST00000174468.1";
chr17	HAVANA	exon	45751504	45752484	0	-	.	gene_id "ENSMUSG00000023935.11"; transcript_id "ENSMUST00000233323.2"; gene_type "protein_coding"; gene_name "Spats1"; transcript_type "protein_coding_CDS_not_defined"; transcript_name "Spats1-202"; exon_number 6; exon_id "ENSMUSE00001451011.2"; level 2; mgi_id "MGI:1918270"; havana_gene "OTTMUSG00000072138.1"; havana_transcript "OTTMUST00000174475.1";
chr17	HAVANA	gene	45751504	45786341	0	-	.	gene_id "ENSMUSG00000023935.11"; gene_type "protein_coding"; gene_name "Spats1"; level 2; mgi_id "MGI:1918270"; havana_gene "OTTMUSG00000072138.1";
chr17	HAVANA	transcript	45751504	45786341	0	-	.	gene_id "ENSMUSG00000023935.11"; transcript_id "ENSMUST00000233323.2"; gene_type "protein_coding"; gene_name "Spats1"; transcript_type "protein_coding_CDS_not_defined"; transcript_name "Spats1-202"; level 2; mgi_id "MGI:1918270"; havana_gene "OTTMUSG00000072138.1"; havana_transcript "OTTMUST00000174475.1";
chr17	HAVANA	UTR	45756803	45756809	0	-	.	gene_id "ENSMUSG00000023935.11"; transcript_id "ENSMUST00000233769.2"; gene_type "protein_coding"; gene_name "Spats1"; transcript_type "protein_coding"; transcript_name "Spats1-205"; exon_number 7; exon_id "ENSMUSE00001451186.2"; level 2; protein_id "ENSMUSP00000156469.2"; mgi_id "MGI:1918270"; tag "basic"; havana_gene "OTTMUSG00000072138.1"; havana_transcript "OTTMUST00000174476.1";
chr17	HAVANA	exon	45756803	45757009	0	-	.	gene_id "ENSMUSG00000023935.11"; transcript_id "ENSMUST00000233769.2"; gene_type "protein_coding"; gene_name "Spats1"; transcript_type "protein_coding"; transcript_name "Spats1-205"; exon_number 7; exon_id "ENSMUSE00001451186.2"; level 2; protein_id "ENSMUSP00000156469.2"; mgi_id "MGI:1918270"; tag "basic"; havana_gene "OTTMUSG00000072138.1"; havana_transcript "OTTMUST00000174476.1";
chr17	HAVANA	transcript	45756803	45785790	0	-	.	gene_id "ENSMUSG00000023935.11"; transcript_id "ENSMUST00000233769.2"; gene_type "protein_coding"; gene_name "Spats1"; transcript_type "protein_coding"; transcript_name "Spats1-205"; level 2; protein_id "ENSMUSP00000156469.2"; mgi_id "MGI:1918270"; tag "basic"; havana_gene "OTTMUSG00000072138.1"; havana_transcript "OTTMUST00000174476.1";
chr17	HAVANA	UTR	45756806	45756809	0	-	.	gene_id "ENSMUSG00000023935.11"; transcript_id "ENSMUST00000233553.2"; gene_type "protein_coding"; gene_name "Spats1"; transcript_type "protein_coding"; transcript_name "Spats1-203"; exon_number 8; exon_id "ENSMUSE00001448217.2"; level 2; protein_id "ENSMUSP00000156716.2"; mgi_id "MGI:1918270"; tag "basic"; tag "Ensembl_canonical"; tag "GENCODE_Primary"; tag "appris_alternative_2"; havana_gene "OTTMUSG00000072138.1"; havana_transcript "OTTMUST00000174477.1";
chr17	HAVANA	exon	45756806	45757009	0	-	.	gene_id "ENSMUSG00000023935.11"; transcript_id "ENSMUST00000233553.2"; gene_type "protein_coding"; gene_name "Spats1"; transcript_type "protein_coding"; transcript_name "Spats1-203"; exon_number 8; exon_id "ENSMUSE00001448217.2"; level 2; protein_id "ENSMUSP00000156716.2"; mgi_id "MGI:1918270"; tag "basic"; tag "Ensembl_canonical"; tag "GENCODE_Primary"; tag "appris_alternative_2"; havana_gene "OTTMUSG00000072138.1"; havana_transcript "OTTMUST00000174477.1";
chr17	ENSEMBL_gcm37	exon	45756806	45757009	1.40237849829297	-	.	gene_id "ENSMUSG00000023935.11"; transcript_id "ENSMUSG00000023935.11_tx_16"; exon_id "chr17_45756806_45757009_-"; exonnum "5"; txlen "780";
chr17	ENSEMBL_gcm37	exon	45756806	45757009	1.38408310194558	-	.	gene_id "ENSMUSG00000023935.11"; transcript_id "ENSMUSG00000023935.11_tx_17"; exon_id "chr17_45756806_45757009_-"; exonnum "6"; txlen "841";
chr17	ENSEMBL_gcm37	exon	45756806	45757009	1.36997214257616	-	.	gene_id "ENSMUSG00000023935.11"; transcript_id "ENSMUSG00000023935.11_tx_18"; exon_id "chr17_45756806_45757009_-"; exonnum "8"; txlen "1025";
chr17	ENSEMBL_gcm37	exon	45756806	45757009	1.33322507749584	-	.	gene_id "ENSMUSG00000023935.11"; transcript_id "ENSMUSG00000023935.11_tx_22"; exon_id "chr17_45756806_45757009_-"; exonnum "6"; txlen "901";
chr17	ENSEMBL_gcm37	exon	45756806	45757009	1.28226195064139	-	.	gene_id "ENSMUSG00000023935.11"; transcript_id "ENSMUSG00000023935.11_tx_23"; exon_id "chr17_45756806_45757009_-"; exonnum "7"; txlen "962";
chr17	ENSEMBL_gcm37	exon	45756806	45757009	1.22085076870048	-	.	gene_id "ENSMUSG00000023935.11"; transcript_id "ENSMUSG00000023935.11_tx_26"; exon_id "chr17_45756806_45757009_-"; exonnum "7"; txlen "964";
chr17	ENSEMBL_gcm37	exon	45756806	45757009	0.579782514630839	-	.	gene_id "ENSMUSG00000023935.11"; transcript_id "ENSMUSG00000023935.11_tx_34"; exon_id "chr17_45756806_45757009_-"; exonnum "8"; txlen "1135";
chr17	ENSEMBL_gcm37	exon	45756806	45757009	0.549887298744604	-	.	gene_id "ENSMUSG00000023935.11"; transcript_id "ENSMUSG00000023935.11_tx_36"; exon_id "chr17_45756806_45757009_-"; exonnum "5"; txlen "606";
chr17	ENSEMBL_gcm37	exon	45756806	45757009	0.549887298744604	-	.	gene_id "ENSMUSG00000023935.11"; transcript_id "ENSMUSG00000023935.11_tx_38"; exon_id "chr17_45756806_45757009_-"; exonnum "4"; txlen "543";
chr17	ENSEMBL_gcm37	exon	45756806	45757009	0.54828396293552	-	.	gene_id "ENSMUSG00000023935.11"; transcript_id "ENSMUSG00000023935.11_tx_40"; exon_id "chr17_45756806_45757009_-"; exonnum "6"; txlen "741";
chr17	ENSEMBL_gcm37	exon	45756806	45757009	0.54828396293552	-	.	gene_id "ENSMUSG00000023935.11"; transcript_id "ENSMUSG00000023935.11_tx_43"; exon_id "chr17_45756806_45757009_-"; exonnum "4"; txlen "557";
chr17	ENSEMBL_gcm37	exon	45756806	45757009	0.54828396293552	-	.	gene_id "ENSMUSG00000023935.11"; transcript_id "ENSMUSG00000023935.11_tx_44"; exon_id "chr17_45756806_45757009_-"; exonnum "5"; txlen "678";
chr17	ENSEMBL_gcm37	exon	45756806	45757009	0.073188091028039	-	.	gene_id "ENSMUSG00000023935.11"; transcript_id "ENSMUSG00000023935.11_tx_46"; exon_id "chr17_45756806_45757009_-"; exonnum "9"; txlen "1175";
chr17	HAVANA	transcript	45756806	45785752	0	-	.	gene_id "ENSMUSG00000023935.11"; transcript_id "ENSMUST00000233553.2"; gene_type "protein_coding"; gene_name "Spats1"; transcript_type "protein_coding"; transcript_name "Spats1-203"; level 2; protein_id "ENSMUSP00000156716.2"; mgi_id "MGI:1918270"; tag "basic"; tag "Ensembl_canonical"; tag "GENCODE_Primary"; tag "appris_alternative_2"; havana_gene "OTTMUSG00000072138.1"; havana_transcript "OTTMUST00000174477.1";
chr17	HAVANA	stop_codon	45756807	45756809	0	-	0	gene_id "ENSMUSG00000023935.11"; transcript_id "ENSMUST00000233769.2"; gene_type "protein_coding"; gene_name "Spats1"; transcript_type "protein_coding"; transcript_name "Spats1-205"; exon_number 7; exon_id "ENSMUSE00001451186.2"; level 2; protein_id "ENSMUSP00000156469.2"; mgi_id "MGI:1918270"; tag "basic"; havana_gene "OTTMUSG00000072138.1"; havana_transcript "OTTMUST00000174476.1";
chr17	HAVANA	stop_codon	45756807	45756809	0	-	0	gene_id "ENSMUSG00000023935.11"; transcript_id "ENSMUST00000233553.2"; gene_type "protein_coding"; gene_name "Spats1"; transcript_type "protein_coding"; transcript_name "Spats1-203"; exon_number 8; exon_id "ENSMUSE00001448217.2"; level 2; protein_id "ENSMUSP00000156716.2"; mgi_id "MGI:1918270"; tag "basic"; tag "Ensembl_canonical"; tag "GENCODE_Primary"; tag "appris_alternative_2"; havana_gene "OTTMUSG00000072138.1"; havana_transcript "OTTMUST00000174477.1";
chr17	HAVANA	CDS	45756810	45757009	0	-	2	gene_id "ENSMUSG00000023935.11"; transcript_id "ENSMUST00000233769.2"; gene_type "protein_coding"; gene_name "Spats1"; transcript_type "protein_coding"; transcript_name "Spats1-205"; exon_number 7; exon_id "ENSMUSE00001451186.2"; level 2; protein_id "ENSMUSP00000156469.2"; mgi_id "MGI:1918270"; tag "basic"; havana_gene "OTTMUSG00000072138.1"; havana_transcript "OTTMUST00000174476.1";
chr17	HAVANA	CDS	45756810	45757009	0	-	2	gene_id "ENSMUSG00000023935.11"; transcript_id "ENSMUST00000233553.2"; gene_type "protein_coding"; gene_name "Spats1"; transcript_type "protein_coding"; transcript_name "Spats1-203"; exon_number 8; exon_id "ENSMUSE00001448217.2"; level 2; protein_id "ENSMUSP00000156716.2"; mgi_id "MGI:1918270"; tag "basic"; tag "Ensembl_canonical"; tag "GENCODE_Primary"; tag "appris_alternative_2"; havana_gene "OTTMUSG00000072138.1"; havana_transcript "OTTMUST00000174477.1";
chr17	HAVANA	UTR	45759863	45760091	0	-	.	gene_id "ENSMUSG00000023935.11"; transcript_id "ENSMUST00000024731.9"; gene_type "protein_coding"; gene_name "Spats1"; transcript_type "protein_coding"; transcript_name "Spats1-201"; exon_number 8; exon_id "ENSMUSE00000657297.3"; level 2; protein_id "ENSMUSP00000024731.9"; transcript_support_level "1"; mgi_id "MGI:1918270"; tag "basic"; tag "appris_principal_2"; tag "CCDS"; ccdsid "CCDS50118.1"; havana_gene "OTTMUSG00000072138.1"; havana_transcript "OTTMUST00000174478.1";
chr17	HAVANA	exon	45759863	45760117	0	-	.	gene_id "ENSMUSG00000023935.11"; transcript_id "ENSMUST00000024731.9"; gene_type "protein_coding"; gene_name "Spats1"; transcript_type "protein_coding"; transcript_name "Spats1-201"; exon_number 8; exon_id "ENSMUSE00000657297.3"; level 2; protein_id "ENSMUSP00000024731.9"; transcript_support_level "1"; mgi_id "MGI:1918270"; tag "basic"; tag "appris_principal_2"; tag "CCDS"; ccdsid "CCDS50118.1"; havana_gene "OTTMUSG00000072138.1"; havana_transcript "OTTMUST00000174478.1";
chr17	ENSEMBL_gcm37	exon	45759863	45760117	1.40237849829297	-	.	gene_id "ENSMUSG00000023935.11"; transcript_id "ENSMUSG00000023935.11_tx_15"; exon_id "chr17_45759863_45760117_-"; exonnum "5"; txlen "831";
chr17	ENSEMBL_gcm37	exon	45759863	45760117	1.36181904855214	-	.	gene_id "ENSMUSG00000023935.11"; transcript_id "ENSMUSG00000023935.11_tx_19"; exon_id "chr17_45759863_45760117_-"; exonnum "6"; txlen "892";
chr17	ENSEMBL_gcm37	exon	45759863	45760117	1.34512484334581	-	.	gene_id "ENSMUSG00000023935.11"; transcript_id "ENSMUSG00000023935.11_tx_20"; exon_id "chr17_45759863_45760117_-"; exonnum "8"; txlen "1076";
chr17	ENSEMBL_gcm37	exon	45759863	45760117	1.33322507749584	-	.	gene_id "ENSMUSG00000023935.11"; transcript_id "ENSMUSG00000023935.11_tx_21"; exon_id "chr17_45759863_45760117_-"; exonnum "6"; txlen "952";
chr17	ENSEMBL_gcm37	exon	45759863	45760117	1.25999789724795	-	.	gene_id "ENSMUSG00000023935.11"; transcript_id "ENSMUSG00000023935.11_tx_24"; exon_id "chr17_45759863_45760117_-"; exonnum "7"; txlen "1013";
chr17	ENSEMBL_gcm37	exon	45759863	45760117	1.22085076870048	-	.	gene_id "ENSMUSG00000023935.11"; transcript_id "ENSMUSG00000023935.11_tx_25"; exon_id "chr17_45759863_45760117_-"; exonnum "7"; txlen "1015";
chr17	ENSEMBL_gcm37	exon	45759863	45760117	1.00040942190701	-	.	gene_id "ENSMUSG00000023935.11"; transcript_id "ENSMUSG00000023935.11_tx_33"; exon_id "chr17_45759863_45760117_-"; exonnum "8"; txlen "1186";
chr17	ENSEMBL_gcm37	exon	45759863	45760117	0.549887298744604	-	.	gene_id "ENSMUSG00000023935.11"; transcript_id "ENSMUSG00000023935.11_tx_35"; exon_id "chr17_45759863_45760117_-"; exonnum "5"; txlen "657";
chr17	ENSEMBL_gcm37	exon	45759863	45760117	0.549887298744604	-	.	gene_id "ENSMUSG00000023935.11"; transcript_id "ENSMUSG00000023935.11_tx_37"; exon_id "chr17_45759863_45760117_-"; exonnum "4"; txlen "594";
chr17	ENSEMBL_gcm37	exon	45759863	45760117	0.54828396293552	-	.	gene_id "ENSMUSG00000023935.11"; transcript_id "ENSMUSG00000023935.11_tx_39"; exon_id "chr17_45759863_45760117_-"; exonnum "6"; txlen "792";
chr17	ENSEMBL_gcm37	exon	45759863	45760117	0.54828396293552	-	.	gene_id "ENSMUSG00000023935.11"; transcript_id "ENSMUSG00000023935.11_tx_41"; exon_id "chr17_45759863_45760117_-"; exonnum "4"; txlen "608";
chr17	ENSEMBL_gcm37	exon	45759863	45760117	0.54828396293552	-	.	gene_id "ENSMUSG00000023935.11"; transcript_id "ENSMUSG00000023935.11_tx_42"; exon_id "chr17_45759863_45760117_-"; exonnum "5"; txlen "729";
chr17	ENSEMBL_gcm37	exon	45759863	45760117	0.120491802420943	-	.	gene_id "ENSMUSG00000023935.11"; transcript_id "ENSMUSG00000023935.11_tx_45"; exon_id "chr17_45759863_45760117_-"; exonnum "9"; txlen "1226";
chr17	HAVANA	transcript	45759863	45785864	0	-	.	gene_id "ENSMUSG00000023935.11"; transcript_id "ENSMUST00000024731.9"; gene_type "protein_coding"; gene_name "Spats1"; transcript_type "protein_coding"; transcript_name "Spats1-201"; level 2; protein_id "ENSMUSP00000024731.9"; transcript_support_level "1"; mgi_id "MGI:1918270"; tag "basic"; tag "appris_principal_2"; tag "CCDS"; ccdsid "CCDS50118.1"; havana_gene "OTTMUSG00000072138.1"; havana_transcript "OTTMUST00000174478.1";
chr17	HAVANA	stop_codon	45760089	45760091	0	-	0	gene_id "ENSMUSG00000023935.11"; transcript_id "ENSMUST00000024731.9"; gene_type "protein_coding"; gene_name "Spats1"; transcript_type "protein_coding"; transcript_name "Spats1-201"; exon_number 8; exon_id "ENSMUSE00000657297.3"; level 2; protein_id "ENSMUSP00000024731.9"; transcript_support_level "1"; mgi_id "MGI:1918270"; tag "basic"; tag "appris_principal_2"; tag "CCDS"; ccdsid "CCDS50118.1"; havana_gene "OTTMUSG00000072138.1"; havana_transcript "OTTMUST00000174478.1";
chr17	HAVANA	CDS	45760092	45760117	0	-	2	gene_id "ENSMUSG00000023935.11"; transcript_id "ENSMUST00000024731.9"; gene_type "protein_coding"; gene_name "Spats1"; transcript_type "protein_coding"; transcript_name "Spats1-201"; exon_number 8; exon_id "ENSMUSE00000657297.3"; level 2; protein_id "ENSMUSP00000024731.9"; transcript_support_level "1"; mgi_id "MGI:1918270"; tag "basic"; tag "appris_principal_2"; tag "CCDS"; ccdsid "CCDS50118.1"; havana_gene "OTTMUSG00000072138.1"; havana_transcript "OTTMUST00000174478.1";
chr17	HAVANA	exon	45760361	45760476	0	-	.	gene_id "ENSMUSG00000023935.11"; transcript_id "ENSMUST00000233323.2"; gene_type "protein_coding"; gene_name "Spats1"; transcript_type "protein_coding_CDS_not_defined"; transcript_name "Spats1-202"; exon_number 5; exon_id "ENSMUSE00001451159.2"; level 2; mgi_id "MGI:1918270"; havana_gene "OTTMUSG00000072138.1"; havana_transcript "OTTMUST00000174475.1";
chr17	HAVANA	exon	45760361	45760476	0	-	.	gene_id "ENSMUSG00000023935.11"; transcript_id "ENSMUST00000233769.2"; gene_type "protein_coding"; gene_name "Spats1"; transcript_type "protein_coding"; transcript_name "Spats1-205"; exon_number 6; exon_id "ENSMUSE00000657299.2"; level 2; protein_id "ENSMUSP00000156469.2"; mgi_id "MGI:1918270"; tag "basic"; havana_gene "OTTMUSG00000072138.1"; havana_transcript "OTTMUST00000174476.1";
chr17	HAVANA	CDS	45760361	45760476	0	-	1	gene_id "ENSMUSG00000023935.11"; transcript_id "ENSMUST00000233769.2"; gene_type "protein_coding"; gene_name "Spats1"; transcript_type "protein_coding"; transcript_name "Spats1-205"; exon_number 6; exon_id "ENSMUSE00000657299.2"; level 2; protein_id "ENSMUSP00000156469.2"; mgi_id "MGI:1918270"; tag "basic"; havana_gene "OTTMUSG00000072138.1"; havana_transcript "OTTMUST00000174476.1";
chr17	HAVANA	exon	45760361	45760476	0	-	.	gene_id "ENSMUSG00000023935.11"; transcript_id "ENSMUST00000233553.2"; gene_type "protein_coding"; gene_name "Spats1"; transcript_type "protein_coding"; transcript_name "Spats1-203"; exon_number 7; exon_id "ENSMUSE00000657299.2"; level 2; protein_id "ENSMUSP00000156716.2"; mgi_id "MGI:1918270"; tag "basic"; tag "Ensembl_canonical"; tag "GENCODE_Primary"; tag "appris_alternative_2"; havana_gene "OTTMUSG00000072138.1"; havana_transcript "OTTMUST00000174477.1";
chr17	HAVANA	CDS	45760361	45760476	0	-	1	gene_id "ENSMUSG00000023935.11"; transcript_id "ENSMUST00000233553.2"; gene_type "protein_coding"; gene_name "Spats1"; transcript_type "protein_coding"; transcript_name "Spats1-203"; exon_number 7; exon_id "ENSMUSE00000657299.2"; level 2; protein_id "ENSMUSP00000156716.2"; mgi_id "MGI:1918270"; tag "basic"; tag "Ensembl_canonical"; tag "GENCODE_Primary"; tag "appris_alternative_2"; havana_gene "OTTMUSG00000072138.1"; havana_transcript "OTTMUST00000174477.1";
chr17	HAVANA	exon	45760361	45760476	0	-	.	gene_id "ENSMUSG00000023935.11"; transcript_id "ENSMUST00000024731.9"; gene_type "protein_coding"; gene_name "Spats1"; transcript_type "protein_coding"; transcript_name "Spats1-201"; exon_number 7; exon_id "ENSMUSE00000657299.2"; level 2; protein_id "ENSMUSP00000024731.9"; transcript_support_level "1"; mgi_id "MGI:1918270"; tag "basic"; tag "appris_principal_2"; tag "CCDS"; ccdsid "CCDS50118.1"; havana_gene "OTTMUSG00000072138.1"; havana_transcript "OTTMUST00000174478.1";
chr17	HAVANA	CDS	45760361	45760476	0	-	1	gene_id "ENSMUSG00000023935.11"; transcript_id "ENSMUST00000024731.9"; gene_type "protein_coding"; gene_name "Spats1"; transcript_type "protein_coding"; transcript_name "Spats1-201"; exon_number 7; exon_id "ENSMUSE00000657299.2"; level 2; protein_id "ENSMUSP00000024731.9"; transcript_support_level "1"; mgi_id "MGI:1918270"; tag "basic"; tag "appris_principal_2"; tag "CCDS"; ccdsid "CCDS50118.1"; havana_gene "OTTMUSG00000072138.1"; havana_transcript "OTTMUST00000174478.1";
chr17	ENSEMBL_gcm37	exon	45760361	45760476	1.40237849829297	-	.	gene_id "ENSMUSG00000023935.11"; transcript_id "ENSMUSG00000023935.11_tx_15"; exon_id "chr17_45760361_45760476_-"; exonnum "4"; txlen "831";
chr17	ENSEMBL_gcm37	exon	45760361	45760476	1.40237849829297	-	.	gene_id "ENSMUSG00000023935.11"; transcript_id "ENSMUSG00000023935.11_tx_16"; exon_id "chr17_45760361_45760476_-"; exonnum "4"; txlen "780";
chr17	ENSEMBL_gcm37	exon	45760361	45760476	1.38408310194558	-	.	gene_id "ENSMUSG00000023935.11"; transcript_id "ENSMUSG00000023935.11_tx_17"; exon_id "chr17_45760361_45760476_-"; exonnum "5"; txlen "841";
chr17	ENSEMBL_gcm37	exon	45760361	45760476	1.36997214257616	-	.	gene_id "ENSMUSG00000023935.11"; transcript_id "ENSMUSG00000023935.11_tx_18"; exon_id "chr17_45760361_45760476_-"; exonnum "7"; txlen "1025";
chr17	ENSEMBL_gcm37	exon	45760361	45760476	1.36181904855214	-	.	gene_id "ENSMUSG00000023935.11"; transcript_id "ENSMUSG00000023935.11_tx_19"; exon_id "chr17_45760361_45760476_-"; exonnum "5"; txlen "892";
chr17	ENSEMBL_gcm37	exon	45760361	45760476	1.34512484334581	-	.	gene_id "ENSMUSG00000023935.11"; transcript_id "ENSMUSG00000023935.11_tx_20"; exon_id "chr17_45760361_45760476_-"; exonnum "7"; txlen "1076";
chr17	ENSEMBL_gcm37	exon	45760361	45760476	1.33322507749584	-	.	gene_id "ENSMUSG00000023935.11"; transcript_id "ENSMUSG00000023935.11_tx_21"; exon_id "chr17_45760361_45760476_-"; exonnum "5"; txlen "952";
chr17	ENSEMBL_gcm37	exon	45760361	45760476	1.33322507749584	-	.	gene_id "ENSMUSG00000023935.11"; transcript_id "ENSMUSG00000023935.11_tx_22"; exon_id "chr17_45760361_45760476_-"; exonnum "5"; txlen "901";
chr17	ENSEMBL_gcm37	exon	45760361	45760476	1.28226195064139	-	.	gene_id "ENSMUSG00000023935.11"; transcript_id "ENSMUSG00000023935.11_tx_23"; exon_id "chr17_45760361_45760476_-"; exonnum "6"; txlen "962";
chr17	ENSEMBL_gcm37	exon	45760361	45760476	1.25999789724795	-	.	gene_id "ENSMUSG00000023935.11"; transcript_id "ENSMUSG00000023935.11_tx_24"; exon_id "chr17_45760361_45760476_-"; exonnum "6"; txlen "1013";
chr17	ENSEMBL_gcm37	exon	45760361	45760476	1.22085076870048	-	.	gene_id "ENSMUSG00000023935.11"; transcript_id "ENSMUSG00000023935.11_tx_25"; exon_id "chr17_45760361_45760476_-"; exonnum "6"; txlen "1015";
chr17	ENSEMBL_gcm37	exon	45760361	45760476	1.22085076870048	-	.	gene_id "ENSMUSG00000023935.11"; transcript_id "ENSMUSG00000023935.11_tx_26"; exon_id "chr17_45760361_45760476_-"; exonnum "6"; txlen "964";
chr17	ENSEMBL_gcm37	exon	45760361	45760476	1.00040942190701	-	.	gene_id "ENSMUSG00000023935.11"; transcript_id "ENSMUSG00000023935.11_tx_33"; exon_id "chr17_45760361_45760476_-"; exonnum "7"; txlen "1186";
chr17	ENSEMBL_gcm37	exon	45760361	45760476	0.579782514630839	-	.	gene_id "ENSMUSG00000023935.11"; transcript_id "ENSMUSG00000023935.11_tx_34"; exon_id "chr17_45760361_45760476_-"; exonnum "7"; txlen "1135";
chr17	ENSEMBL_gcm37	exon	45760361	45760476	0.549887298744604	-	.	gene_id "ENSMUSG00000023935.11"; transcript_id "ENSMUSG00000023935.11_tx_35"; exon_id "chr17_45760361_45760476_-"; exonnum "4"; txlen "657";
chr17	ENSEMBL_gcm37	exon	45760361	45760476	0.549887298744604	-	.	gene_id "ENSMUSG00000023935.11"; transcript_id "ENSMUSG00000023935.11_tx_36"; exon_id "chr17_45760361_45760476_-"; exonnum "4"; txlen "606";
chr17	ENSEMBL_gcm37	exon	45760361	45760476	0.549887298744604	-	.	gene_id "ENSMUSG00000023935.11"; transcript_id "ENSMUSG00000023935.11_tx_37"; exon_id "chr17_45760361_45760476_-"; exonnum "3"; txlen "594";
chr17	ENSEMBL_gcm37	exon	45760361	45760476	0.549887298744604	-	.	gene_id "ENSMUSG00000023935.11"; transcript_id "ENSMUSG00000023935.11_tx_38"; exon_id "chr17_45760361_45760476_-"; exonnum "3"; txlen "543";
chr17	ENSEMBL_gcm37	exon	45760361	45760476	0.54828396293552	-	.	gene_id "ENSMUSG00000023935.11"; transcript_id "ENSMUSG00000023935.11_tx_39"; exon_id "chr17_45760361_45760476_-"; exonnum "5"; txlen "792";
chr17	ENSEMBL_gcm37	exon	45760361	45760476	0.54828396293552	-	.	gene_id "ENSMUSG00000023935.11"; transcript_id "ENSMUSG00000023935.11_tx_40"; exon_id "chr17_45760361_45760476_-"; exonnum "5"; txlen "741";
chr17	ENSEMBL_gcm37	exon	45760361	45760476	0.54828396293552	-	.	gene_id "ENSMUSG00000023935.11"; transcript_id "ENSMUSG00000023935.11_tx_41"; exon_id "chr17_45760361_45760476_-"; exonnum "3"; txlen "608";
chr17	ENSEMBL_gcm37	exon	45760361	45760476	0.54828396293552	-	.	gene_id "ENSMUSG00000023935.11"; transcript_id "ENSMUSG00000023935.11_tx_42"; exon_id "chr17_45760361_45760476_-"; exonnum "4"; txlen "729";
chr17	ENSEMBL_gcm37	exon	45760361	45760476	0.54828396293552	-	.	gene_id "ENSMUSG00000023935.11"; transcript_id "ENSMUSG00000023935.11_tx_43"; exon_id "chr17_45760361_45760476_-"; exonnum "3"; txlen "557";
chr17	ENSEMBL_gcm37	exon	45760361	45760476	0.54828396293552	-	.	gene_id "ENSMUSG00000023935.11"; transcript_id "ENSMUSG00000023935.11_tx_44"; exon_id "chr17_45760361_45760476_-"; exonnum "4"; txlen "678";
chr17	ENSEMBL_gcm37	exon	45760361	45760476	0.120491802420943	-	.	gene_id "ENSMUSG00000023935.11"; transcript_id "ENSMUSG00000023935.11_tx_45"; exon_id "chr17_45760361_45760476_-"; exonnum "8"; txlen "1226";
chr17	ENSEMBL_gcm37	exon	45760361	45760476	0.073188091028039	-	.	gene_id "ENSMUSG00000023935.11"; transcript_id "ENSMUSG00000023935.11_tx_46"; exon_id "chr17_45760361_45760476_-"; exonnum "8"; txlen "1175";
chr17	HAVANA	exon	45763604	45763666	0	-	.	gene_id "ENSMUSG00000023935.11"; transcript_id "ENSMUST00000233553.2"; gene_type "protein_coding"; gene_name "Spats1"; transcript_type "protein_coding"; transcript_name "Spats1-203"; exon_number 6; exon_id "ENSMUSE00000657300.2"; level 2; protein_id "ENSMUSP00000156716.2"; mgi_id "MGI:1918270"; tag "basic"; tag "Ensembl_canonical"; tag "GENCODE_Primary"; tag "appris_alternative_2"; havana_gene "OTTMUSG00000072138.1"; havana_transcript "OTTMUST00000174477.1";
chr17	HAVANA	CDS	45763604	45763666	0	-	1	gene_id "ENSMUSG00000023935.11"; transcript_id "ENSMUST00000233553.2"; gene_type "protein_coding"; gene_name "Spats1"; transcript_type "protein_coding"; transcript_name "Spats1-203"; exon_number 6; exon_id "ENSMUSE00000657300.2"; level 2; protein_id "ENSMUSP00000156716.2"; mgi_id "MGI:1918270"; tag "basic"; tag "Ensembl_canonical"; tag "GENCODE_Primary"; tag "appris_alternative_2"; havana_gene "OTTMUSG00000072138.1"; havana_transcript "OTTMUST00000174477.1";
chr17	HAVANA	exon	45763604	45763666	0	-	.	gene_id "ENSMUSG00000023935.11"; transcript_id "ENSMUST00000024731.9"; gene_type "protein_coding"; gene_name "Spats1"; transcript_type "protein_coding"; transcript_name "Spats1-201"; exon_number 6; exon_id "ENSMUSE00000657300.2"; level 2; protein_id "ENSMUSP00000024731.9"; transcript_support_level "1"; mgi_id "MGI:1918270"; tag "basic"; tag "appris_principal_2"; tag "CCDS"; ccdsid "CCDS50118.1"; havana_gene "OTTMUSG00000072138.1"; havana_transcript "OTTMUST00000174478.1";
chr17	HAVANA	CDS	45763604	45763666	0	-	1	gene_id "ENSMUSG00000023935.11"; transcript_id "ENSMUST00000024731.9"; gene_type "protein_coding"; gene_name "Spats1"; transcript_type "protein_coding"; transcript_name "Spats1-201"; exon_number 6; exon_id "ENSMUSE00000657300.2"; level 2; protein_id "ENSMUSP00000024731.9"; transcript_support_level "1"; mgi_id "MGI:1918270"; tag "basic"; tag "appris_principal_2"; tag "CCDS"; ccdsid "CCDS50118.1"; havana_gene "OTTMUSG00000072138.1"; havana_transcript "OTTMUST00000174478.1";
chr17	ENSEMBL_gcm37	exon	45763604	45763666	1.36997214257616	-	.	gene_id "ENSMUSG00000023935.11"; transcript_id "ENSMUSG00000023935.11_tx_18"; exon_id "chr17_45763604_45763666_-"; exonnum "6"; txlen "1025";
chr17	ENSEMBL_gcm37	exon	45763604	45763666	1.34512484334581	-	.	gene_id "ENSMUSG00000023935.11"; transcript_id "ENSMUSG00000023935.11_tx_20"; exon_id "chr17_45763604_45763666_-"; exonnum "6"; txlen "1076";
chr17	ENSEMBL_gcm37	exon	45763604	45763666	1.22085076870048	-	.	gene_id "ENSMUSG00000023935.11"; transcript_id "ENSMUSG00000023935.11_tx_25"; exon_id "chr17_45763604_45763666_-"; exonnum "5"; txlen "1015";
chr17	ENSEMBL_gcm37	exon	45763604	45763666	1.22085076870048	-	.	gene_id "ENSMUSG00000023935.11"; transcript_id "ENSMUSG00000023935.11_tx_26"; exon_id "chr17_45763604_45763666_-"; exonnum "5"; txlen "964";
chr17	ENSEMBL_gcm37	exon	45763604	45763666	1.00040942190701	-	.	gene_id "ENSMUSG00000023935.11"; transcript_id "ENSMUSG00000023935.11_tx_33"; exon_id "chr17_45763604_45763666_-"; exonnum "6"; txlen "1186";
chr17	ENSEMBL_gcm37	exon	45763604	45763666	0.579782514630839	-	.	gene_id "ENSMUSG00000023935.11"; transcript_id "ENSMUSG00000023935.11_tx_34"; exon_id "chr17_45763604_45763666_-"; exonnum "6"; txlen "1135";
chr17	ENSEMBL_gcm37	exon	45763604	45763666	0.549887298744604	-	.	gene_id "ENSMUSG00000023935.11"; transcript_id "ENSMUSG00000023935.11_tx_35"; exon_id "chr17_45763604_45763666_-"; exonnum "3"; txlen "657";
chr17	ENSEMBL_gcm37	exon	45763604	45763666	0.549887298744604	-	.	gene_id "ENSMUSG00000023935.11"; transcript_id "ENSMUSG00000023935.11_tx_36"; exon_id "chr17_45763604_45763666_-"; exonnum "3"; txlen "606";
chr17	ENSEMBL_gcm37	exon	45763604	45763666	0.54828396293552	-	.	gene_id "ENSMUSG00000023935.11"; transcript_id "ENSMUSG00000023935.11_tx_39"; exon_id "chr17_45763604_45763666_-"; exonnum "4"; txlen "792";
chr17	ENSEMBL_gcm37	exon	45763604	45763666	0.54828396293552	-	.	gene_id "ENSMUSG00000023935.11"; transcript_id "ENSMUSG00000023935.11_tx_40"; exon_id "chr17_45763604_45763666_-"; exonnum "4"; txlen "741";
chr17	ENSEMBL_gcm37	exon	45763604	45763666	0.120491802420943	-	.	gene_id "ENSMUSG00000023935.11"; transcript_id "ENSMUSG00000023935.11_tx_45"; exon_id "chr17_45763604_45763666_-"; exonnum "7"; txlen "1226";
chr17	ENSEMBL_gcm37	exon	45763604	45763666	0.073188091028039	-	.	gene_id "ENSMUSG00000023935.11"; transcript_id "ENSMUSG00000023935.11_tx_46"; exon_id "chr17_45763604_45763666_-"; exonnum "7"; txlen "1175";
chr17	HAVANA	exon	45765017	45765137	0	-	.	gene_id "ENSMUSG00000023935.11"; transcript_id "ENSMUST00000233323.2"; gene_type "protein_coding"; gene_name "Spats1"; transcript_type "protein_coding_CDS_not_defined"; transcript_name "Spats1-202"; exon_number 4; exon_id "ENSMUSE00001450340.2"; level 2; mgi_id "MGI:1918270"; havana_gene "OTTMUSG00000072138.1"; havana_transcript "OTTMUST00000174475.1";
chr17	HAVANA	exon	45765017	45765137	0	-	.	gene_id "ENSMUSG00000023935.11"; transcript_id "ENSMUST00000233769.2"; gene_type "protein_coding"; gene_name "Spats1"; transcript_type "protein_coding"; transcript_name "Spats1-205"; exon_number 5; exon_id "ENSMUSE00000657301.2"; level 2; protein_id "ENSMUSP00000156469.2"; mgi_id "MGI:1918270"; tag "basic"; havana_gene "OTTMUSG00000072138.1"; havana_transcript "OTTMUST00000174476.1";
chr17	HAVANA	CDS	45765017	45765137	0	-	2	gene_id "ENSMUSG00000023935.11"; transcript_id "ENSMUST00000233769.2"; gene_type "protein_coding"; gene_name "Spats1"; transcript_type "protein_coding"; transcript_name "Spats1-205"; exon_number 5; exon_id "ENSMUSE00000657301.2"; level 2; protein_id "ENSMUSP00000156469.2"; mgi_id "MGI:1918270"; tag "basic"; havana_gene "OTTMUSG00000072138.1"; havana_transcript "OTTMUST00000174476.1";
chr17	HAVANA	exon	45765017	45765137	0	-	.	gene_id "ENSMUSG00000023935.11"; transcript_id "ENSMUST00000233553.2"; gene_type "protein_coding"; gene_name "Spats1"; transcript_type "protein_coding"; transcript_name "Spats1-203"; exon_number 5; exon_id "ENSMUSE00000657301.2"; level 2; protein_id "ENSMUSP00000156716.2"; mgi_id "MGI:1918270"; tag "basic"; tag "Ensembl_canonical"; tag "GENCODE_Primary"; tag "appris_alternative_2"; havana_gene "OTTMUSG00000072138.1"; havana_transcript "OTTMUST00000174477.1";
chr17	HAVANA	CDS	45765017	45765137	0	-	2	gene_id "ENSMUSG00000023935.11"; transcript_id "ENSMUST00000233553.2"; gene_type "protein_coding"; gene_name "Spats1"; transcript_type "protein_coding"; transcript_name "Spats1-203"; exon_number 5; exon_id "ENSMUSE00000657301.2"; level 2; protein_id "ENSMUSP00000156716.2"; mgi_id "MGI:1918270"; tag "basic"; tag "Ensembl_canonical"; tag "GENCODE_Primary"; tag "appris_alternative_2"; havana_gene "OTTMUSG00000072138.1"; havana_transcript "OTTMUST00000174477.1";
chr17	HAVANA	exon	45765017	45765137	0	-	.	gene_id "ENSMUSG00000023935.11"; transcript_id "ENSMUST00000024731.9"; gene_type "protein_coding"; gene_name "Spats1"; transcript_type "protein_coding"; transcript_name "Spats1-201"; exon_number 5; exon_id "ENSMUSE00000657301.2"; level 2; protein_id "ENSMUSP00000024731.9"; transcript_support_level "1"; mgi_id "MGI:1918270"; tag "basic"; tag "appris_principal_2"; tag "CCDS"; ccdsid "CCDS50118.1"; havana_gene "OTTMUSG00000072138.1"; havana_transcript "OTTMUST00000174478.1";
chr17	HAVANA	CDS	45765017	45765137	0	-	2	gene_id "ENSMUSG00000023935.11"; transcript_id "ENSMUST00000024731.9"; gene_type "protein_coding"; gene_name "Spats1"; transcript_type "protein_coding"; transcript_name "Spats1-201"; exon_number 5; exon_id "ENSMUSE00000657301.2"; level 2; protein_id "ENSMUSP00000024731.9"; transcript_support_level "1"; mgi_id "MGI:1918270"; tag "basic"; tag "appris_principal_2"; tag "CCDS"; ccdsid "CCDS50118.1"; havana_gene "OTTMUSG00000072138.1"; havana_transcript "OTTMUST00000174478.1";
chr17	ENSEMBL_gcm37	exon	45765017	45765137	1.36997214257616	-	.	gene_id "ENSMUSG00000023935.11"; transcript_id "ENSMUSG00000023935.11_tx_18"; exon_id "chr17_45765017_45765137_-"; exonnum "5"; txlen "1025";
chr17	ENSEMBL_gcm37	exon	45765017	45765137	1.34512484334581	-	.	gene_id "ENSMUSG00000023935.11"; transcript_id "ENSMUSG00000023935.11_tx_20"; exon_id "chr17_45765017_45765137_-"; exonnum "5"; txlen "1076";
chr17	ENSEMBL_gcm37	exon	45765017	45765137	1.33322507749584	-	.	gene_id "ENSMUSG00000023935.11"; transcript_id "ENSMUSG00000023935.11_tx_21"; exon_id "chr17_45765017_45765137_-"; exonnum "4"; txlen "952";
chr17	ENSEMBL_gcm37	exon	45765017	45765137	1.33322507749584	-	.	gene_id "ENSMUSG00000023935.11"; transcript_id "ENSMUSG00000023935.11_tx_22"; exon_id "chr17_45765017_45765137_-"; exonnum "4"; txlen "901";
chr17	ENSEMBL_gcm37	exon	45765017	45765137	1.28226195064139	-	.	gene_id "ENSMUSG00000023935.11"; transcript_id "ENSMUSG00000023935.11_tx_23"; exon_id "chr17_45765017_45765137_-"; exonnum "5"; txlen "962";
chr17	ENSEMBL_gcm37	exon	45765017	45765137	1.25999789724795	-	.	gene_id "ENSMUSG00000023935.11"; transcript_id "ENSMUSG00000023935.11_tx_24"; exon_id "chr17_45765017_45765137_-"; exonnum "5"; txlen "1013";
chr17	ENSEMBL_gcm37	exon	45765017	45765137	1.22085076870048	-	.	gene_id "ENSMUSG00000023935.11"; transcript_id "ENSMUSG00000023935.11_tx_25"; exon_id "chr17_45765017_45765137_-"; exonnum "4"; txlen "1015";
chr17	ENSEMBL_gcm37	exon	45765017	45765137	1.22085076870048	-	.	gene_id "ENSMUSG00000023935.11"; transcript_id "ENSMUSG00000023935.11_tx_26"; exon_id "chr17_45765017_45765137_-"; exonnum "4"; txlen "964";
chr17	ENSEMBL_gcm37	exon	45765017	45765137	1.00040942190701	-	.	gene_id "ENSMUSG00000023935.11"; transcript_id "ENSMUSG00000023935.11_tx_33"; exon_id "chr17_45765017_45765137_-"; exonnum "5"; txlen "1186";
chr17	ENSEMBL_gcm37	exon	45765017	45765137	0.579782514630839	-	.	gene_id "ENSMUSG00000023935.11"; transcript_id "ENSMUSG00000023935.11_tx_34"; exon_id "chr17_45765017_45765137_-"; exonnum "5"; txlen "1135";
chr17	ENSEMBL_gcm37	exon	45765017	45765137	0.549887298744604	-	.	gene_id "ENSMUSG00000023935.11"; transcript_id "ENSMUSG00000023935.11_tx_35"; exon_id "chr17_45765017_45765137_-"; exonnum "2"; txlen "657";
chr17	ENSEMBL_gcm37	exon	45765017	45765137	0.549887298744604	-	.	gene_id "ENSMUSG00000023935.11"; transcript_id "ENSMUSG00000023935.11_tx_36"; exon_id "chr17_45765017_45765137_-"; exonnum "2"; txlen "606";
chr17	ENSEMBL_gcm37	exon	45765017	45765137	0.549887298744604	-	.	gene_id "ENSMUSG00000023935.11"; transcript_id "ENSMUSG00000023935.11_tx_37"; exon_id "chr17_45765017_45765137_-"; exonnum "2"; txlen "594";
chr17	ENSEMBL_gcm37	exon	45765017	45765137	0.549887298744604	-	.	gene_id "ENSMUSG00000023935.11"; transcript_id "ENSMUSG00000023935.11_tx_38"; exon_id "chr17_45765017_45765137_-"; exonnum "2"; txlen "543";
chr17	ENSEMBL_gcm37	exon	45765017	45765137	0.54828396293552	-	.	gene_id "ENSMUSG00000023935.11"; transcript_id "ENSMUSG00000023935.11_tx_39"; exon_id "chr17_45765017_45765137_-"; exonnum "3"; txlen "792";
chr17	ENSEMBL_gcm37	exon	45765017	45765137	0.54828396293552	-	.	gene_id "ENSMUSG00000023935.11"; transcript_id "ENSMUSG00000023935.11_tx_40"; exon_id "chr17_45765017_45765137_-"; exonnum "3"; txlen "741";
chr17	ENSEMBL_gcm37	exon	45765017	45765137	0.54828396293552	-	.	gene_id "ENSMUSG00000023935.11"; transcript_id "ENSMUSG00000023935.11_tx_42"; exon_id "chr17_45765017_45765137_-"; exonnum "3"; txlen "729";
chr17	ENSEMBL_gcm37	exon	45765017	45765137	0.54828396293552	-	.	gene_id "ENSMUSG00000023935.11"; transcript_id "ENSMUSG00000023935.11_tx_44"; exon_id "chr17_45765017_45765137_-"; exonnum "3"; txlen "678";
chr17	ENSEMBL_gcm37	exon	45765017	45765137	0.120491802420943	-	.	gene_id "ENSMUSG00000023935.11"; transcript_id "ENSMUSG00000023935.11_tx_45"; exon_id "chr17_45765017_45765137_-"; exonnum "6"; txlen "1226";
chr17	ENSEMBL_gcm37	exon	45765017	45765137	0.073188091028039	-	.	gene_id "ENSMUSG00000023935.11"; transcript_id "ENSMUSG00000023935.11_tx_46"; exon_id "chr17_45765017_45765137_-"; exonnum "6"; txlen "1175";
chr17	HAVANA	exon	45765791	45768245	0	-	.	gene_id "ENSMUSG00000023935.11"; transcript_id "ENSMUST00000233583.2"; gene_type "protein_coding"; gene_name "Spats1"; transcript_type "retained_intron"; transcript_name "Spats1-204"; exon_number 3; exon_id "ENSMUSE00001447890.2"; level 2; mgi_id "MGI:1918270"; havana_gene "OTTMUSG00000072138.1"; havana_transcript "OTTMUST00000174479.1";
chr17	HAVANA	transcript	45765791	45785805	0	-	.	gene_id "ENSMUSG00000023935.11"; transcript_id "ENSMUST00000233583.2"; gene_type "protein_coding"; gene_name "Spats1"; transcript_type "retained_intron"; transcript_name "Spats1-204"; level 2; mgi_id "MGI:1918270"; havana_gene "OTTMUSG00000072138.1"; havana_transcript "OTTMUST00000174479.1";
chr17	sragcm37_mid	exon	45766092	45766231	0.120491802420943	-	.	gene_id "ENSMUSG00000023935.11"; transcript_id "ENSMUSG00000023935.11_tx_45"; exon_id "chr17_45766092_45766231_-"; exonnum "5"; txlen "1226";
chr17	sragcm37_mid	exon	45766092	45766231	0.073188091028039	-	.	gene_id "ENSMUSG00000023935.11"; transcript_id "ENSMUSG00000023935.11_tx_46"; exon_id "chr17_45766092_45766231_-"; exonnum "5"; txlen "1175";
chr17	sragcm37_ss	exon	45766490	45766591	0.549887298744604	-	.	gene_id "ENSMUSG00000023935.11"; transcript_id "ENSMUSG00000023935.11_tx_35"; exon_id "chr17_45766490_45766591_-"; exonnum "1"; txlen "657";
chr17	sragcm37_ss	exon	45766490	45766591	0.549887298744604	-	.	gene_id "ENSMUSG00000023935.11"; transcript_id "ENSMUSG00000023935.11_tx_36"; exon_id "chr17_45766490_45766591_-"; exonnum "1"; txlen "606";
chr17	sragcm37_ss	exon	45766490	45766591	0.549887298744604	-	.	gene_id "ENSMUSG00000023935.11"; transcript_id "ENSMUSG00000023935.11_tx_37"; exon_id "chr17_45766490_45766591_-"; exonnum "1"; txlen "594";
chr17	sragcm37_ss	exon	45766490	45766591	0.549887298744604	-	.	gene_id "ENSMUSG00000023935.11"; transcript_id "ENSMUSG00000023935.11_tx_38"; exon_id "chr17_45766490_45766591_-"; exonnum "1"; txlen "543";
chr17	HAVANA	exon	45768084	45768245	0	-	.	gene_id "ENSMUSG00000023935.11"; transcript_id "ENSMUST00000233323.2"; gene_type "protein_coding"; gene_name "Spats1"; transcript_type "protein_coding_CDS_not_defined"; transcript_name "Spats1-202"; exon_number 3; exon_id "ENSMUSE00001448258.2"; level 2; mgi_id "MGI:1918270"; havana_gene "OTTMUSG00000072138.1"; havana_transcript "OTTMUST00000174475.1";
chr17	HAVANA	exon	45768084	45768245	0	-	.	gene_id "ENSMUSG00000023935.11"; transcript_id "ENSMUST00000233769.2"; gene_type "protein_coding"; gene_name "Spats1"; transcript_type "protein_coding"; transcript_name "Spats1-205"; exon_number 4; exon_id "ENSMUSE00000657302.2"; level 2; protein_id "ENSMUSP00000156469.2"; mgi_id "MGI:1918270"; tag "basic"; havana_gene "OTTMUSG00000072138.1"; havana_transcript "OTTMUST00000174476.1";
chr17	HAVANA	CDS	45768084	45768245	0	-	2	gene_id "ENSMUSG00000023935.11"; transcript_id "ENSMUST00000233769.2"; gene_type "protein_coding"; gene_name "Spats1"; transcript_type "protein_coding"; transcript_name "Spats1-205"; exon_number 4; exon_id "ENSMUSE00000657302.2"; level 2; protein_id "ENSMUSP00000156469.2"; mgi_id "MGI:1918270"; tag "basic"; havana_gene "OTTMUSG00000072138.1"; havana_transcript "OTTMUST00000174476.1";
chr17	HAVANA	exon	45768084	45768245	0	-	.	gene_id "ENSMUSG00000023935.11"; transcript_id "ENSMUST00000233553.2"; gene_type "protein_coding"; gene_name "Spats1"; transcript_type "protein_coding"; transcript_name "Spats1-203"; exon_number 4; exon_id "ENSMUSE00000657302.2"; level 2; protein_id "ENSMUSP00000156716.2"; mgi_id "MGI:1918270"; tag "basic"; tag "Ensembl_canonical"; tag "GENCODE_Primary"; tag "appris_alternative_2"; havana_gene "OTTMUSG00000072138.1"; havana_transcript "OTTMUST00000174477.1";
chr17	HAVANA	CDS	45768084	45768245	0	-	2	gene_id "ENSMUSG00000023935.11"; transcript_id "ENSMUST00000233553.2"; gene_type "protein_coding"; gene_name "Spats1"; transcript_type "protein_coding"; transcript_name "Spats1-203"; exon_number 4; exon_id "ENSMUSE00000657302.2"; level 2; protein_id "ENSMUSP00000156716.2"; mgi_id "MGI:1918270"; tag "basic"; tag "Ensembl_canonical"; tag "GENCODE_Primary"; tag "appris_alternative_2"; havana_gene "OTTMUSG00000072138.1"; havana_transcript "OTTMUST00000174477.1";
chr17	HAVANA	exon	45768084	45768245	0	-	.	gene_id "ENSMUSG00000023935.11"; transcript_id "ENSMUST00000024731.9"; gene_type "protein_coding"; gene_name "Spats1"; transcript_type "protein_coding"; transcript_name "Spats1-201"; exon_number 4; exon_id "ENSMUSE00000657302.2"; level 2; protein_id "ENSMUSP00000024731.9"; transcript_support_level "1"; mgi_id "MGI:1918270"; tag "basic"; tag "appris_principal_2"; tag "CCDS"; ccdsid "CCDS50118.1"; havana_gene "OTTMUSG00000072138.1"; havana_transcript "OTTMUST00000174478.1";
chr17	HAVANA	CDS	45768084	45768245	0	-	2	gene_id "ENSMUSG00000023935.11"; transcript_id "ENSMUST00000024731.9"; gene_type "protein_coding"; gene_name "Spats1"; transcript_type "protein_coding"; transcript_name "Spats1-201"; exon_number 4; exon_id "ENSMUSE00000657302.2"; level 2; protein_id "ENSMUSP00000024731.9"; transcript_support_level "1"; mgi_id "MGI:1918270"; tag "basic"; tag "appris_principal_2"; tag "CCDS"; ccdsid "CCDS50118.1"; havana_gene "OTTMUSG00000072138.1"; havana_transcript "OTTMUST00000174478.1";
chr17	ENSEMBL_gcm37	exon	45768084	45768245	1.40237849829297	-	.	gene_id "ENSMUSG00000023935.11"; transcript_id "ENSMUSG00000023935.11_tx_15"; exon_id "chr17_45768084_45768245_-"; exonnum "3"; txlen "831";
chr17	ENSEMBL_gcm37	exon	45768084	45768245	1.40237849829297	-	.	gene_id "ENSMUSG00000023935.11"; transcript_id "ENSMUSG00000023935.11_tx_16"; exon_id "chr17_45768084_45768245_-"; exonnum "3"; txlen "780";
chr17	ENSEMBL_gcm37	exon	45768084	45768245	1.38408310194558	-	.	gene_id "ENSMUSG00000023935.11"; transcript_id "ENSMUSG00000023935.11_tx_17"; exon_id "chr17_45768084_45768245_-"; exonnum "4"; txlen "841";
chr17	ENSEMBL_gcm37	exon	45768084	45768245	1.36997214257616	-	.	gene_id "ENSMUSG00000023935.11"; transcript_id "ENSMUSG00000023935.11_tx_18"; exon_id "chr17_45768084_45768245_-"; exonnum "4"; txlen "1025";
chr17	ENSEMBL_gcm37	exon	45768084	45768245	1.36181904855214	-	.	gene_id "ENSMUSG00000023935.11"; transcript_id "ENSMUSG00000023935.11_tx_19"; exon_id "chr17_45768084_45768245_-"; exonnum "4"; txlen "892";
chr17	ENSEMBL_gcm37	exon	45768084	45768245	1.34512484334581	-	.	gene_id "ENSMUSG00000023935.11"; transcript_id "ENSMUSG00000023935.11_tx_20"; exon_id "chr17_45768084_45768245_-"; exonnum "4"; txlen "1076";
chr17	ENSEMBL_gcm37	exon	45768084	45768245	1.33322507749584	-	.	gene_id "ENSMUSG00000023935.11"; transcript_id "ENSMUSG00000023935.11_tx_21"; exon_id "chr17_45768084_45768245_-"; exonnum "3"; txlen "952";
chr17	ENSEMBL_gcm37	exon	45768084	45768245	1.33322507749584	-	.	gene_id "ENSMUSG00000023935.11"; transcript_id "ENSMUSG00000023935.11_tx_22"; exon_id "chr17_45768084_45768245_-"; exonnum "3"; txlen "901";
chr17	ENSEMBL_gcm37	exon	45768084	45768245	1.28226195064139	-	.	gene_id "ENSMUSG00000023935.11"; transcript_id "ENSMUSG00000023935.11_tx_23"; exon_id "chr17_45768084_45768245_-"; exonnum "4"; txlen "962";
chr17	ENSEMBL_gcm37	exon	45768084	45768245	1.25999789724795	-	.	gene_id "ENSMUSG00000023935.11"; transcript_id "ENSMUSG00000023935.11_tx_24"; exon_id "chr17_45768084_45768245_-"; exonnum "4"; txlen "1013";
chr17	ENSEMBL_gcm37	exon	45768084	45768245	1.22085076870048	-	.	gene_id "ENSMUSG00000023935.11"; transcript_id "ENSMUSG00000023935.11_tx_25"; exon_id "chr17_45768084_45768245_-"; exonnum "3"; txlen "1015";
chr17	ENSEMBL_gcm37	exon	45768084	45768245	1.22085076870048	-	.	gene_id "ENSMUSG00000023935.11"; transcript_id "ENSMUSG00000023935.11_tx_26"; exon_id "chr17_45768084_45768245_-"; exonnum "3"; txlen "964";
chr17	ENSEMBL_gcm37	exon	45768084	45768245	1.00040942190701	-	.	gene_id "ENSMUSG00000023935.11"; transcript_id "ENSMUSG00000023935.11_tx_33"; exon_id "chr17_45768084_45768245_-"; exonnum "4"; txlen "1186";
chr17	ENSEMBL_gcm37	exon	45768084	45768245	0.579782514630839	-	.	gene_id "ENSMUSG00000023935.11"; transcript_id "ENSMUSG00000023935.11_tx_34"; exon_id "chr17_45768084_45768245_-"; exonnum "4"; txlen "1135";
chr17	ENSEMBL_gcm37	exon	45768084	45768245	0.54828396293552	-	.	gene_id "ENSMUSG00000023935.11"; transcript_id "ENSMUSG00000023935.11_tx_39"; exon_id "chr17_45768084_45768245_-"; exonnum "2"; txlen "792";
chr17	ENSEMBL_gcm37	exon	45768084	45768245	0.54828396293552	-	.	gene_id "ENSMUSG00000023935.11"; transcript_id "ENSMUSG00000023935.11_tx_40"; exon_id "chr17_45768084_45768245_-"; exonnum "2"; txlen "741";
chr17	ENSEMBL_gcm37	exon	45768084	45768245	0.54828396293552	-	.	gene_id "ENSMUSG00000023935.11"; transcript_id "ENSMUSG00000023935.11_tx_41"; exon_id "chr17_45768084_45768245_-"; exonnum "2"; txlen "608";
chr17	ENSEMBL_gcm37	exon	45768084	45768245	0.54828396293552	-	.	gene_id "ENSMUSG00000023935.11"; transcript_id "ENSMUSG00000023935.11_tx_42"; exon_id "chr17_45768084_45768245_-"; exonnum "2"; txlen "729";
chr17	ENSEMBL_gcm37	exon	45768084	45768245	0.54828396293552	-	.	gene_id "ENSMUSG00000023935.11"; transcript_id "ENSMUSG00000023935.11_tx_43"; exon_id "chr17_45768084_45768245_-"; exonnum "2"; txlen "557";
chr17	ENSEMBL_gcm37	exon	45768084	45768245	0.54828396293552	-	.	gene_id "ENSMUSG00000023935.11"; transcript_id "ENSMUSG00000023935.11_tx_44"; exon_id "chr17_45768084_45768245_-"; exonnum "2"; txlen "678";
chr17	ENSEMBL_gcm37	exon	45768084	45768245	0.120491802420943	-	.	gene_id "ENSMUSG00000023935.11"; transcript_id "ENSMUSG00000023935.11_tx_45"; exon_id "chr17_45768084_45768245_-"; exonnum "4"; txlen "1226";
chr17	ENSEMBL_gcm37	exon	45768084	45768245	0.073188091028039	-	.	gene_id "ENSMUSG00000023935.11"; transcript_id "ENSMUSG00000023935.11_tx_46"; exon_id "chr17_45768084_45768245_-"; exonnum "4"; txlen "1175";
chr17	sragcm37_ss	exon	45769556	45769630	0.54828396293552	-	.	gene_id "ENSMUSG00000023935.11"; transcript_id "ENSMUSG00000023935.11_tx_39"; exon_id "chr17_45769556_45769630_-"; exonnum "1"; txlen "792";
chr17	sragcm37_ss	exon	45769556	45769630	0.54828396293552	-	.	gene_id "ENSMUSG00000023935.11"; transcript_id "ENSMUSG00000023935.11_tx_40"; exon_id "chr17_45769556_45769630_-"; exonnum "1"; txlen "741";
chr17	sragcm37_ss	exon	45769556	45769630	0.54828396293552	-	.	gene_id "ENSMUSG00000023935.11"; transcript_id "ENSMUSG00000023935.11_tx_41"; exon_id "chr17_45769556_45769630_-"; exonnum "1"; txlen "608";
chr17	sragcm37_ss	exon	45769556	45769630	0.54828396293552	-	.	gene_id "ENSMUSG00000023935.11"; transcript_id "ENSMUSG00000023935.11_tx_42"; exon_id "chr17_45769556_45769630_-"; exonnum "1"; txlen "729";
chr17	sragcm37_ss	exon	45769556	45769630	0.54828396293552	-	.	gene_id "ENSMUSG00000023935.11"; transcript_id "ENSMUSG00000023935.11_tx_43"; exon_id "chr17_45769556_45769630_-"; exonnum "1"; txlen "557";
chr17	sragcm37_ss	exon	45769556	45769630	0.54828396293552	-	.	gene_id "ENSMUSG00000023935.11"; transcript_id "ENSMUSG00000023935.11_tx_44"; exon_id "chr17_45769556_45769630_-"; exonnum "1"; txlen "678";
chr17	HAVANA	exon	45772088	45772236	0	-	.	gene_id "ENSMUSG00000023935.11"; transcript_id "ENSMUST00000233323.2"; gene_type "protein_coding"; gene_name "Spats1"; transcript_type "protein_coding_CDS_not_defined"; transcript_name "Spats1-202"; exon_number 2; exon_id "ENSMUSE00001450186.2"; level 2; mgi_id "MGI:1918270"; havana_gene "OTTMUSG00000072138.1"; havana_transcript "OTTMUST00000174475.1";
chr17	HAVANA	exon	45772088	45772236	0	-	.	gene_id "ENSMUSG00000023935.11"; transcript_id "ENSMUST00000233769.2"; gene_type "protein_coding"; gene_name "Spats1"; transcript_type "protein_coding"; transcript_name "Spats1-205"; exon_number 3; exon_id "ENSMUSE00000657303.2"; level 2; protein_id "ENSMUSP00000156469.2"; mgi_id "MGI:1918270"; tag "basic"; havana_gene "OTTMUSG00000072138.1"; havana_transcript "OTTMUST00000174476.1";
chr17	HAVANA	CDS	45772088	45772236	0	-	1	gene_id "ENSMUSG00000023935.11"; transcript_id "ENSMUST00000233769.2"; gene_type "protein_coding"; gene_name "Spats1"; transcript_type "protein_coding"; transcript_name "Spats1-205"; exon_number 3; exon_id "ENSMUSE00000657303.2"; level 2; protein_id "ENSMUSP00000156469.2"; mgi_id "MGI:1918270"; tag "basic"; havana_gene "OTTMUSG00000072138.1"; havana_transcript "OTTMUST00000174476.1";
chr17	HAVANA	exon	45772088	45772236	0	-	.	gene_id "ENSMUSG00000023935.11"; transcript_id "ENSMUST00000233553.2"; gene_type "protein_coding"; gene_name "Spats1"; transcript_type "protein_coding"; transcript_name "Spats1-203"; exon_number 3; exon_id "ENSMUSE00000657303.2"; level 2; protein_id "ENSMUSP00000156716.2"; mgi_id "MGI:1918270"; tag "basic"; tag "Ensembl_canonical"; tag "GENCODE_Primary"; tag "appris_alternative_2"; havana_gene "OTTMUSG00000072138.1"; havana_transcript "OTTMUST00000174477.1";
chr17	HAVANA	CDS	45772088	45772236	0	-	1	gene_id "ENSMUSG00000023935.11"; transcript_id "ENSMUST00000233553.2"; gene_type "protein_coding"; gene_name "Spats1"; transcript_type "protein_coding"; transcript_name "Spats1-203"; exon_number 3; exon_id "ENSMUSE00000657303.2"; level 2; protein_id "ENSMUSP00000156716.2"; mgi_id "MGI:1918270"; tag "basic"; tag "Ensembl_canonical"; tag "GENCODE_Primary"; tag "appris_alternative_2"; havana_gene "OTTMUSG00000072138.1"; havana_transcript "OTTMUST00000174477.1";
chr17	HAVANA	exon	45772088	45772236	0	-	.	gene_id "ENSMUSG00000023935.11"; transcript_id "ENSMUST00000024731.9"; gene_type "protein_coding"; gene_name "Spats1"; transcript_type "protein_coding"; transcript_name "Spats1-201"; exon_number 3; exon_id "ENSMUSE00000657303.2"; level 2; protein_id "ENSMUSP00000024731.9"; transcript_support_level "1"; mgi_id "MGI:1918270"; tag "basic"; tag "appris_principal_2"; tag "CCDS"; ccdsid "CCDS50118.1"; havana_gene "OTTMUSG00000072138.1"; havana_transcript "OTTMUST00000174478.1";
chr17	HAVANA	CDS	45772088	45772236	0	-	1	gene_id "ENSMUSG00000023935.11"; transcript_id "ENSMUST00000024731.9"; gene_type "protein_coding"; gene_name "Spats1"; transcript_type "protein_coding"; transcript_name "Spats1-201"; exon_number 3; exon_id "ENSMUSE00000657303.2"; level 2; protein_id "ENSMUSP00000024731.9"; transcript_support_level "1"; mgi_id "MGI:1918270"; tag "basic"; tag "appris_principal_2"; tag "CCDS"; ccdsid "CCDS50118.1"; havana_gene "OTTMUSG00000072138.1"; havana_transcript "OTTMUST00000174478.1";
chr17	HAVANA	exon	45772088	45772236	0	-	.	gene_id "ENSMUSG00000023935.11"; transcript_id "ENSMUST00000233583.2"; gene_type "protein_coding"; gene_name "Spats1"; transcript_type "retained_intron"; transcript_name "Spats1-204"; exon_number 2; exon_id "ENSMUSE00001450186.2"; level 2; mgi_id "MGI:1918270"; havana_gene "OTTMUSG00000072138.1"; havana_transcript "OTTMUST00000174479.1";
chr17	ENSEMBL_gcm37	exon	45772088	45772236	1.40237849829297	-	.	gene_id "ENSMUSG00000023935.11"; transcript_id "ENSMUSG00000023935.11_tx_15"; exon_id "chr17_45772088_45772236_-"; exonnum "2"; txlen "831";
chr17	ENSEMBL_gcm37	exon	45772088	45772236	1.40237849829297	-	.	gene_id "ENSMUSG00000023935.11"; transcript_id "ENSMUSG00000023935.11_tx_16"; exon_id "chr17_45772088_45772236_-"; exonnum "2"; txlen "780";
chr17	ENSEMBL_gcm37	exon	45772088	45772236	1.38408310194558	-	.	gene_id "ENSMUSG00000023935.11"; transcript_id "ENSMUSG00000023935.11_tx_17"; exon_id "chr17_45772088_45772236_-"; exonnum "3"; txlen "841";
chr17	ENSEMBL_gcm37	exon	45772088	45772236	1.36997214257616	-	.	gene_id "ENSMUSG00000023935.11"; transcript_id "ENSMUSG00000023935.11_tx_18"; exon_id "chr17_45772088_45772236_-"; exonnum "3"; txlen "1025";
chr17	ENSEMBL_gcm37	exon	45772088	45772236	1.36181904855214	-	.	gene_id "ENSMUSG00000023935.11"; transcript_id "ENSMUSG00000023935.11_tx_19"; exon_id "chr17_45772088_45772236_-"; exonnum "3"; txlen "892";
chr17	ENSEMBL_gcm37	exon	45772088	45772236	1.34512484334581	-	.	gene_id "ENSMUSG00000023935.11"; transcript_id "ENSMUSG00000023935.11_tx_20"; exon_id "chr17_45772088_45772236_-"; exonnum "3"; txlen "1076";
chr17	ENSEMBL_gcm37	exon	45772088	45772236	1.33322507749584	-	.	gene_id "ENSMUSG00000023935.11"; transcript_id "ENSMUSG00000023935.11_tx_21"; exon_id "chr17_45772088_45772236_-"; exonnum "2"; txlen "952";
chr17	ENSEMBL_gcm37	exon	45772088	45772236	1.33322507749584	-	.	gene_id "ENSMUSG00000023935.11"; transcript_id "ENSMUSG00000023935.11_tx_22"; exon_id "chr17_45772088_45772236_-"; exonnum "2"; txlen "901";
chr17	ENSEMBL_gcm37	exon	45772088	45772236	1.28226195064139	-	.	gene_id "ENSMUSG00000023935.11"; transcript_id "ENSMUSG00000023935.11_tx_23"; exon_id "chr17_45772088_45772236_-"; exonnum "3"; txlen "962";
chr17	ENSEMBL_gcm37	exon	45772088	45772236	1.25999789724795	-	.	gene_id "ENSMUSG00000023935.11"; transcript_id "ENSMUSG00000023935.11_tx_24"; exon_id "chr17_45772088_45772236_-"; exonnum "3"; txlen "1013";
chr17	ENSEMBL_gcm37	exon	45772088	45772236	1.22085076870048	-	.	gene_id "ENSMUSG00000023935.11"; transcript_id "ENSMUSG00000023935.11_tx_25"; exon_id "chr17_45772088_45772236_-"; exonnum "2"; txlen "1015";
chr17	ENSEMBL_gcm37	exon	45772088	45772236	1.22085076870048	-	.	gene_id "ENSMUSG00000023935.11"; transcript_id "ENSMUSG00000023935.11_tx_26"; exon_id "chr17_45772088_45772236_-"; exonnum "2"; txlen "964";
chr17	ENSEMBL_gcm37	exon	45772088	45772236	1.00040942190701	-	.	gene_id "ENSMUSG00000023935.11"; transcript_id "ENSMUSG00000023935.11_tx_33"; exon_id "chr17_45772088_45772236_-"; exonnum "3"; txlen "1186";
chr17	ENSEMBL_gcm37	exon	45772088	45772236	0.579782514630839	-	.	gene_id "ENSMUSG00000023935.11"; transcript_id "ENSMUSG00000023935.11_tx_34"; exon_id "chr17_45772088_45772236_-"; exonnum "3"; txlen "1135";
chr17	ENSEMBL_gcm37	exon	45772088	45772236	0.120491802420943	-	.	gene_id "ENSMUSG00000023935.11"; transcript_id "ENSMUSG00000023935.11_tx_45"; exon_id "chr17_45772088_45772236_-"; exonnum "3"; txlen "1226";
chr17	ENSEMBL_gcm37	exon	45772088	45772236	0.073188091028039	-	.	gene_id "ENSMUSG00000023935.11"; transcript_id "ENSMUSG00000023935.11_tx_46"; exon_id "chr17_45772088_45772236_-"; exonnum "3"; txlen "1175";
chr17	sragcm37_ss	exon	45772393	45772541	1.40237849829297	-	.	gene_id "ENSMUSG00000023935.11"; transcript_id "ENSMUSG00000023935.11_tx_15"; exon_id "chr17_45772393_45772541_-"; exonnum "1"; txlen "831";
chr17	sragcm37_ss	exon	45772393	45772541	1.40237849829297	-	.	gene_id "ENSMUSG00000023935.11"; transcript_id "ENSMUSG00000023935.11_tx_16"; exon_id "chr17_45772393_45772541_-"; exonnum "1"; txlen "780";
chr17	sragcm37_ss	exon	45772393	45772541	1.33322507749584	-	.	gene_id "ENSMUSG00000023935.11"; transcript_id "ENSMUSG00000023935.11_tx_21"; exon_id "chr17_45772393_45772541_-"; exonnum "1"; txlen "952";
chr17	sragcm37_ss	exon	45772393	45772541	1.33322507749584	-	.	gene_id "ENSMUSG00000023935.11"; transcript_id "ENSMUSG00000023935.11_tx_22"; exon_id "chr17_45772393_45772541_-"; exonnum "1"; txlen "901";
chr17	sragcm37_ss	exon	45772393	45772541	1.22085076870048	-	.	gene_id "ENSMUSG00000023935.11"; transcript_id "ENSMUSG00000023935.11_tx_25"; exon_id "chr17_45772393_45772541_-"; exonnum "1"; txlen "1015";
chr17	sragcm37_ss	exon	45772393	45772541	1.22085076870048	-	.	gene_id "ENSMUSG00000023935.11"; transcript_id "ENSMUSG00000023935.11_tx_26"; exon_id "chr17_45772393_45772541_-"; exonnum "1"; txlen "964";
chr17	HAVANA	exon	45775353	45775506	0	-	.	gene_id "ENSMUSG00000023935.11"; transcript_id "ENSMUST00000233769.2"; gene_type "protein_coding"; gene_name "Spats1"; transcript_type "protein_coding"; transcript_name "Spats1-205"; exon_number 2; exon_id "ENSMUSE00000696132.2"; level 2; protein_id "ENSMUSP00000156469.2"; mgi_id "MGI:1918270"; tag "basic"; havana_gene "OTTMUSG00000072138.1"; havana_transcript "OTTMUST00000174476.1";
chr17	HAVANA	CDS	45775353	45775506	0	-	2	gene_id "ENSMUSG00000023935.11"; transcript_id "ENSMUST00000233769.2"; gene_type "protein_coding"; gene_name "Spats1"; transcript_type "protein_coding"; transcript_name "Spats1-205"; exon_number 2; exon_id "ENSMUSE00000696132.2"; level 2; protein_id "ENSMUSP00000156469.2"; mgi_id "MGI:1918270"; tag "basic"; havana_gene "OTTMUSG00000072138.1"; havana_transcript "OTTMUST00000174476.1";
chr17	HAVANA	exon	45775353	45775506	0	-	.	gene_id "ENSMUSG00000023935.11"; transcript_id "ENSMUST00000233553.2"; gene_type "protein_coding"; gene_name "Spats1"; transcript_type "protein_coding"; transcript_name "Spats1-203"; exon_number 2; exon_id "ENSMUSE00000696132.2"; level 2; protein_id "ENSMUSP00000156716.2"; mgi_id "MGI:1918270"; tag "basic"; tag "Ensembl_canonical"; tag "GENCODE_Primary"; tag "appris_alternative_2"; havana_gene "OTTMUSG00000072138.1"; havana_transcript "OTTMUST00000174477.1";
chr17	HAVANA	CDS	45775353	45775506	0	-	2	gene_id "ENSMUSG00000023935.11"; transcript_id "ENSMUST00000233553.2"; gene_type "protein_coding"; gene_name "Spats1"; transcript_type "protein_coding"; transcript_name "Spats1-203"; exon_number 2; exon_id "ENSMUSE00000696132.2"; level 2; protein_id "ENSMUSP00000156716.2"; mgi_id "MGI:1918270"; tag "basic"; tag "Ensembl_canonical"; tag "GENCODE_Primary"; tag "appris_alternative_2"; havana_gene "OTTMUSG00000072138.1"; havana_transcript "OTTMUST00000174477.1";
chr17	HAVANA	exon	45775353	45775506	0	-	.	gene_id "ENSMUSG00000023935.11"; transcript_id "ENSMUST00000024731.9"; gene_type "protein_coding"; gene_name "Spats1"; transcript_type "protein_coding"; transcript_name "Spats1-201"; exon_number 2; exon_id "ENSMUSE00000696132.2"; level 2; protein_id "ENSMUSP00000024731.9"; transcript_support_level "1"; mgi_id "MGI:1918270"; tag "basic"; tag "appris_principal_2"; tag "CCDS"; ccdsid "CCDS50118.1"; havana_gene "OTTMUSG00000072138.1"; havana_transcript "OTTMUST00000174478.1";
chr17	HAVANA	CDS	45775353	45775506	0	-	2	gene_id "ENSMUSG00000023935.11"; transcript_id "ENSMUST00000024731.9"; gene_type "protein_coding"; gene_name "Spats1"; transcript_type "protein_coding"; transcript_name "Spats1-201"; exon_number 2; exon_id "ENSMUSE00000696132.2"; level 2; protein_id "ENSMUSP00000024731.9"; transcript_support_level "1"; mgi_id "MGI:1918270"; tag "basic"; tag "appris_principal_2"; tag "CCDS"; ccdsid "CCDS50118.1"; havana_gene "OTTMUSG00000072138.1"; havana_transcript "OTTMUST00000174478.1";
chr17	ENSEMBL_gcm37	exon	45775353	45775506	1.38408310194558	-	.	gene_id "ENSMUSG00000023935.11"; transcript_id "ENSMUSG00000023935.11_tx_17"; exon_id "chr17_45775353_45775506_-"; exonnum "2"; txlen "841";
chr17	ENSEMBL_gcm37	exon	45775353	45775506	1.36997214257616	-	.	gene_id "ENSMUSG00000023935.11"; transcript_id "ENSMUSG00000023935.11_tx_18"; exon_id "chr17_45775353_45775506_-"; exonnum "2"; txlen "1025";
chr17	ENSEMBL_gcm37	exon	45775353	45775506	1.36181904855214	-	.	gene_id "ENSMUSG00000023935.11"; transcript_id "ENSMUSG00000023935.11_tx_19"; exon_id "chr17_45775353_45775506_-"; exonnum "2"; txlen "892";
chr17	ENSEMBL_gcm37	exon	45775353	45775506	1.34512484334581	-	.	gene_id "ENSMUSG00000023935.11"; transcript_id "ENSMUSG00000023935.11_tx_20"; exon_id "chr17_45775353_45775506_-"; exonnum "2"; txlen "1076";
chr17	ENSEMBL_gcm37	exon	45775353	45775506	1.28226195064139	-	.	gene_id "ENSMUSG00000023935.11"; transcript_id "ENSMUSG00000023935.11_tx_23"; exon_id "chr17_45775353_45775506_-"; exonnum "2"; txlen "962";
chr17	ENSEMBL_gcm37	exon	45775353	45775506	1.25999789724795	-	.	gene_id "ENSMUSG00000023935.11"; transcript_id "ENSMUSG00000023935.11_tx_24"; exon_id "chr17_45775353_45775506_-"; exonnum "2"; txlen "1013";
chr17	ENSEMBL_gcm37	exon	45775353	45775506	1.00040942190701	-	.	gene_id "ENSMUSG00000023935.11"; transcript_id "ENSMUSG00000023935.11_tx_33"; exon_id "chr17_45775353_45775506_-"; exonnum "2"; txlen "1186";
chr17	ENSEMBL_gcm37	exon	45775353	45775506	0.579782514630839	-	.	gene_id "ENSMUSG00000023935.11"; transcript_id "ENSMUSG00000023935.11_tx_34"; exon_id "chr17_45775353_45775506_-"; exonnum "2"; txlen "1135";
chr17	ENSEMBL_gcm37	exon	45775353	45775506	0.120491802420943	-	.	gene_id "ENSMUSG00000023935.11"; transcript_id "ENSMUSG00000023935.11_tx_45"; exon_id "chr17_45775353_45775506_-"; exonnum "2"; txlen "1226";
chr17	ENSEMBL_gcm37	exon	45775353	45775506	0.073188091028039	-	.	gene_id "ENSMUSG00000023935.11"; transcript_id "ENSMUSG00000023935.11_tx_46"; exon_id "chr17_45775353_45775506_-"; exonnum "2"; txlen "1175";
chr17	sragcm37_ss	exon	45784009	45784174	1.00040942190701	-	.	gene_id "ENSMUSG00000023935.11"; transcript_id "ENSMUSG00000023935.11_tx_33"; exon_id "chr17_45784009_45784174_-"; exonnum "1"; txlen "1186";
chr17	sragcm37_ss	exon	45784009	45784174	0.579782514630839	-	.	gene_id "ENSMUSG00000023935.11"; transcript_id "ENSMUSG00000023935.11_tx_34"; exon_id "chr17_45784009_45784174_-"; exonnum "1"; txlen "1135";
chr17	HAVANA	CDS	45785725	45785740	0	-	0	gene_id "ENSMUSG00000023935.11"; transcript_id "ENSMUST00000233769.2"; gene_type "protein_coding"; gene_name "Spats1"; transcript_type "protein_coding"; transcript_name "Spats1-205"; exon_number 1; exon_id "ENSMUSE00001448607.2"; level 2; protein_id "ENSMUSP00000156469.2"; mgi_id "MGI:1918270"; tag "basic"; havana_gene "OTTMUSG00000072138.1"; havana_transcript "OTTMUST00000174476.1";
chr17	HAVANA	CDS	45785725	45785740	0	-	0	gene_id "ENSMUSG00000023935.11"; transcript_id "ENSMUST00000233553.2"; gene_type "protein_coding"; gene_name "Spats1"; transcript_type "protein_coding"; transcript_name "Spats1-203"; exon_number 1; exon_id "ENSMUSE00001450000.2"; level 2; protein_id "ENSMUSP00000156716.2"; mgi_id "MGI:1918270"; tag "basic"; tag "Ensembl_canonical"; tag "GENCODE_Primary"; tag "appris_alternative_2"; havana_gene "OTTMUSG00000072138.1"; havana_transcript "OTTMUST00000174477.1";
chr17	HAVANA	CDS	45785725	45785740	0	-	0	gene_id "ENSMUSG00000023935.11"; transcript_id "ENSMUST00000024731.9"; gene_type "protein_coding"; gene_name "Spats1"; transcript_type "protein_coding"; transcript_name "Spats1-201"; exon_number 1; exon_id "ENSMUSE00000696133.3"; level 2; protein_id "ENSMUSP00000024731.9"; transcript_support_level "1"; mgi_id "MGI:1918270"; tag "basic"; tag "appris_principal_2"; tag "CCDS"; ccdsid "CCDS50118.1"; havana_gene "OTTMUSG00000072138.1"; havana_transcript "OTTMUST00000174478.1";
chr17	HAVANA	exon	45785725	45785752	0	-	.	gene_id "ENSMUSG00000023935.11"; transcript_id "ENSMUST00000233553.2"; gene_type "protein_coding"; gene_name "Spats1"; transcript_type "protein_coding"; transcript_name "Spats1-203"; exon_number 1; exon_id "ENSMUSE00001450000.2"; level 2; protein_id "ENSMUSP00000156716.2"; mgi_id "MGI:1918270"; tag "basic"; tag "Ensembl_canonical"; tag "GENCODE_Primary"; tag "appris_alternative_2"; havana_gene "OTTMUSG00000072138.1"; havana_transcript "OTTMUST00000174477.1";
chr17	HAVANA	exon	45785725	45785790	0	-	.	gene_id "ENSMUSG00000023935.11"; transcript_id "ENSMUST00000233769.2"; gene_type "protein_coding"; gene_name "Spats1"; transcript_type "protein_coding"; transcript_name "Spats1-205"; exon_number 1; exon_id "ENSMUSE00001448607.2"; level 2; protein_id "ENSMUSP00000156469.2"; mgi_id "MGI:1918270"; tag "basic"; havana_gene "OTTMUSG00000072138.1"; havana_transcript "OTTMUST00000174476.1";
chr17	ENSEMBL_gcm37	exon	45785725	45785790	0.120491802420943	-	.	gene_id "ENSMUSG00000023935.11"; transcript_id "ENSMUSG00000023935.11_tx_45"; exon_id "chr17_45785725_45785790_-"; exonnum "1"; txlen "1226";
chr17	ENSEMBL_gcm37	exon	45785725	45785790	0.073188091028039	-	.	gene_id "ENSMUSG00000023935.11"; transcript_id "ENSMUSG00000023935.11_tx_46"; exon_id "chr17_45785725_45785790_-"; exonnum "1"; txlen "1175";
chr17	HAVANA	exon	45785725	45785805	0	-	.	gene_id "ENSMUSG00000023935.11"; transcript_id "ENSMUST00000233583.2"; gene_type "protein_coding"; gene_name "Spats1"; transcript_type "retained_intron"; transcript_name "Spats1-204"; exon_number 1; exon_id "ENSMUSE00001448938.2"; level 2; mgi_id "MGI:1918270"; havana_gene "OTTMUSG00000072138.1"; havana_transcript "OTTMUST00000174479.1";
chr17	HAVANA	exon	45785725	45785864	0	-	.	gene_id "ENSMUSG00000023935.11"; transcript_id "ENSMUST00000024731.9"; gene_type "protein_coding"; gene_name "Spats1"; transcript_type "protein_coding"; transcript_name "Spats1-201"; exon_number 1; exon_id "ENSMUSE00000696133.3"; level 2; protein_id "ENSMUSP00000024731.9"; transcript_support_level "1"; mgi_id "MGI:1918270"; tag "basic"; tag "appris_principal_2"; tag "CCDS"; ccdsid "CCDS50118.1"; havana_gene "OTTMUSG00000072138.1"; havana_transcript "OTTMUST00000174478.1";
chr17	HAVANA	start_codon	45785738	45785740	0	-	0	gene_id "ENSMUSG00000023935.11"; transcript_id "ENSMUST00000233769.2"; gene_type "protein_coding"; gene_name "Spats1"; transcript_type "protein_coding"; transcript_name "Spats1-205"; exon_number 1; exon_id "ENSMUSE00001448607.2"; level 2; protein_id "ENSMUSP00000156469.2"; mgi_id "MGI:1918270"; tag "basic"; havana_gene "OTTMUSG00000072138.1"; havana_transcript "OTTMUST00000174476.1";
chr17	HAVANA	start_codon	45785738	45785740	0	-	0	gene_id "ENSMUSG00000023935.11"; transcript_id "ENSMUST00000233553.2"; gene_type "protein_coding"; gene_name "Spats1"; transcript_type "protein_coding"; transcript_name "Spats1-203"; exon_number 1; exon_id "ENSMUSE00001450000.2"; level 2; protein_id "ENSMUSP00000156716.2"; mgi_id "MGI:1918270"; tag "basic"; tag "Ensembl_canonical"; tag "GENCODE_Primary"; tag "appris_alternative_2"; havana_gene "OTTMUSG00000072138.1"; havana_transcript "OTTMUST00000174477.1";
chr17	HAVANA	start_codon	45785738	45785740	0	-	0	gene_id "ENSMUSG00000023935.11"; transcript_id "ENSMUST00000024731.9"; gene_type "protein_coding"; gene_name "Spats1"; transcript_type "protein_coding"; transcript_name "Spats1-201"; exon_number 1; exon_id "ENSMUSE00000696133.3"; level 2; protein_id "ENSMUSP00000024731.9"; transcript_support_level "1"; mgi_id "MGI:1918270"; tag "basic"; tag "appris_principal_2"; tag "CCDS"; ccdsid "CCDS50118.1"; havana_gene "OTTMUSG00000072138.1"; havana_transcript "OTTMUST00000174478.1";
chr17	HAVANA	UTR	45785741	45785752	0	-	.	gene_id "ENSMUSG00000023935.11"; transcript_id "ENSMUST00000233553.2"; gene_type "protein_coding"; gene_name "Spats1"; transcript_type "protein_coding"; transcript_name "Spats1-203"; exon_number 1; exon_id "ENSMUSE00001450000.2"; level 2; protein_id "ENSMUSP00000156716.2"; mgi_id "MGI:1918270"; tag "basic"; tag "Ensembl_canonical"; tag "GENCODE_Primary"; tag "appris_alternative_2"; havana_gene "OTTMUSG00000072138.1"; havana_transcript "OTTMUST00000174477.1";
chr17	HAVANA	UTR	45785741	45785790	0	-	.	gene_id "ENSMUSG00000023935.11"; transcript_id "ENSMUST00000233769.2"; gene_type "protein_coding"; gene_name "Spats1"; transcript_type "protein_coding"; transcript_name "Spats1-205"; exon_number 1; exon_id "ENSMUSE00001448607.2"; level 2; protein_id "ENSMUSP00000156469.2"; mgi_id "MGI:1918270"; tag "basic"; havana_gene "OTTMUSG00000072138.1"; havana_transcript "OTTMUST00000174476.1";
chr17	HAVANA	UTR	45785741	45785864	0	-	.	gene_id "ENSMUSG00000023935.11"; transcript_id "ENSMUST00000024731.9"; gene_type "protein_coding"; gene_name "Spats1"; transcript_type "protein_coding"; transcript_name "Spats1-201"; exon_number 1; exon_id "ENSMUSE00000696133.3"; level 2; protein_id "ENSMUSP00000024731.9"; transcript_support_level "1"; mgi_id "MGI:1918270"; tag "basic"; tag "appris_principal_2"; tag "CCDS"; ccdsid "CCDS50118.1"; havana_gene "OTTMUSG00000072138.1"; havana_transcript "OTTMUST00000174478.1";
chr17	sragcm37_mid	exon	45786127	45786182	1.38408310194558	-	.	gene_id "ENSMUSG00000023935.11"; transcript_id "ENSMUSG00000023935.11_tx_17"; exon_id "chr17_45786127_45786182_-"; exonnum "1"; txlen "841";
chr17	sragcm37_mid	exon	45786127	45786182	1.36997214257616	-	.	gene_id "ENSMUSG00000023935.11"; transcript_id "ENSMUSG00000023935.11_tx_18"; exon_id "chr17_45786127_45786182_-"; exonnum "1"; txlen "1025";
chr17	sragcm37_mid	exon	45786127	45786182	1.36181904855214	-	.	gene_id "ENSMUSG00000023935.11"; transcript_id "ENSMUSG00000023935.11_tx_19"; exon_id "chr17_45786127_45786182_-"; exonnum "1"; txlen "892";
chr17	sragcm37_mid	exon	45786127	45786182	1.34512484334581	-	.	gene_id "ENSMUSG00000023935.11"; transcript_id "ENSMUSG00000023935.11_tx_20"; exon_id "chr17_45786127_45786182_-"; exonnum "1"; txlen "1076";
chr17	sragcm37_mid	exon	45786127	45786182	1.28226195064139	-	.	gene_id "ENSMUSG00000023935.11"; transcript_id "ENSMUSG00000023935.11_tx_23"; exon_id "chr17_45786127_45786182_-"; exonnum "1"; txlen "962";
chr17	sragcm37_mid	exon	45786127	45786182	1.25999789724795	-	.	gene_id "ENSMUSG00000023935.11"; transcript_id "ENSMUSG00000023935.11_tx_24"; exon_id "chr17_45786127_45786182_-"; exonnum "1"; txlen "1013";
chr17	HAVANA	exon	45786127	45786341	0	-	.	gene_id "ENSMUSG00000023935.11"; transcript_id "ENSMUST00000233323.2"; gene_type "protein_coding"; gene_name "Spats1"; transcript_type "protein_coding_CDS_not_defined"; transcript_name "Spats1-202"; exon_number 1; exon_id "ENSMUSE00001449579.2"; level 2; mgi_id "MGI:1918270"; havana_gene "OTTMUSG00000072138.1"; havana_transcript "OTTMUST00000174475.1";
chr17	sragcm37_es	exon	45795739	45795809	0.0446510720648754	-	.	gene_id "ENSMUSG00000127580.1"; transcript_id "ENSMUSG00000127580.1_tx_3"; exon_id "chr17_45795739_45795809_-"; exonnum "3"; txlen "945";
chr17	sragcm37_mid	exon	45795899	45796694	0.542973665144121	-	.	gene_id "ENSMUSG00000127580.1"; transcript_id "ENSMUSG00000127580.1_tx_1"; exon_id "chr17_45795899_45796694_-"; exonnum "2"; txlen "900";
chr17	sragcm37_mid	exon	45795899	45796694	0.101723597647978	-	.	gene_id "ENSMUSG00000127580.1"; transcript_id "ENSMUSG00000127580.1_tx_2"; exon_id "chr17_45795899_45796694_-"; exonnum "2"; txlen "999";
chr17	sragcm37_mid	exon	45795899	45796694	0.0446510720648754	-	.	gene_id "ENSMUSG00000127580.1"; transcript_id "ENSMUSG00000127580.1_tx_3"; exon_id "chr17_45795899_45796694_-"; exonnum "2"; txlen "945";
chr17	sragcm37_ss	exon	45798331	45798533	0.101723597647978	-	.	gene_id "ENSMUSG00000127580.1"; transcript_id "ENSMUSG00000127580.1_tx_2"; exon_id "chr17_45798331_45798533_-"; exonnum "1"; txlen "999";
chr17	sragcm37_ss	exon	45799422	45799525	0.542973665144121	-	.	gene_id "ENSMUSG00000127580.1"; transcript_id "ENSMUSG00000127580.1_tx_1"; exon_id "chr17_45799422_45799525_-"; exonnum "1"; txlen "900";
chr17	HAVANA	exon	45801758	45802011	0	-	.	gene_id "ENSMUSG00000127580.1"; transcript_id "ENSMUST00000283097.1"; gene_type "lncRNA"; gene_name "ENSMUSG00000127580"; transcript_type "lncRNA"; transcript_name "ENSMUST00000283097"; exon_number 2; exon_id "ENSMUSE00001560899.1"; level 2; tag "basic"; tag "Ensembl_canonical"; tag "GENCODE_Primary"; tag "TAGENE";
chr17	HAVANA	gene	45801758	45806989	0	-	.	gene_id "ENSMUSG00000127580.1"; gene_type "lncRNA"; gene_name "ENSMUSG00000127580"; level 2;
chr17	HAVANA	transcript	45801758	45806989	0	-	.	gene_id "ENSMUSG00000127580.1"; transcript_id "ENSMUST00000283097.1"; gene_type "lncRNA"; gene_name "ENSMUSG00000127580"; transcript_type "lncRNA"; transcript_name "ENSMUST00000283097"; level 2; tag "basic"; tag "Ensembl_canonical"; tag "GENCODE_Primary"; tag "TAGENE";
chr17	sragcm37_ss	exon	45805261	45805338	0.0446510720648754	-	.	gene_id "ENSMUSG00000127580.1"; transcript_id "ENSMUSG00000127580.1_tx_3"; exon_id "chr17_45805261_45805338_-"; exonnum "1"; txlen "945";
chr17	HAVANA	exon	45806852	45806989	0	-	.	gene_id "ENSMUSG00000127580.1"; transcript_id "ENSMUST00000283097.1"; gene_type "lncRNA"; gene_name "ENSMUSG00000127580"; transcript_type "lncRNA"; transcript_name "ENSMUST00000283097"; exon_number 1; exon_id "ENSMUSE00001560900.1"; level 2; tag "basic"; tag "Ensembl_canonical"; tag "GENCODE_Primary"; tag "TAGENE";
chr17	HAVANA	exon	45827741	45828102	0	-	.	gene_id "ENSMUSG00000131033.1"; transcript_id "ENSMUST00000303574.1"; gene_type "lncRNA"; gene_name "ENSMUSG00000131033"; transcript_type "lncRNA"; transcript_name "ENSMUST00000303574"; exon_number 4; exon_id "ENSMUSE00001599958.1"; level 2; tag "basic"; tag "TAGENE";
chr17	HAVANA	transcript	45827741	45830184	0	-	.	gene_id "ENSMUSG00000131033.1"; transcript_id "ENSMUST00000303574.1"; gene_type "lncRNA"; gene_name "ENSMUSG00000131033"; transcript_type "lncRNA"; transcript_name "ENSMUST00000303574"; level 2; tag "basic"; tag "TAGENE";
chr17	HAVANA	gene	45827741	45834256	0	-	.	gene_id "ENSMUSG00000131033.1"; gene_type "lncRNA"; gene_name "ENSMUSG00000131033"; level 2;
chr17	HAVANA	exon	45828280	45828384	0	-	.	gene_id "ENSMUSG00000131033.1"; transcript_id "ENSMUST00000303573.1"; gene_type "lncRNA"; gene_name "ENSMUSG00000131033"; transcript_type "lncRNA"; transcript_name "ENSMUST00000303573"; exon_number 5; exon_id "ENSMUSE00001599959.1"; level 2; tag "basic"; tag "Ensembl_canonical"; tag "GENCODE_Primary"; tag "TAGENE";
chr17	HAVANA	transcript	45828280	45834256	0	-	.	gene_id "ENSMUSG00000131033.1"; transcript_id "ENSMUST00000303573.1"; gene_type "lncRNA"; gene_name "ENSMUSG00000131033"; transcript_type "lncRNA"; transcript_name "ENSMUST00000303573"; level 2; tag "basic"; tag "Ensembl_canonical"; tag "GENCODE_Primary"; tag "TAGENE";
chr17	HAVANA	exon	45828281	45828384	0	-	.	gene_id "ENSMUSG00000131033.1"; transcript_id "ENSMUST00000303574.1"; gene_type "lncRNA"; gene_name "ENSMUSG00000131033"; transcript_type "lncRNA"; transcript_name "ENSMUST00000303574"; exon_number 3; exon_id "ENSMUSE00001599955.1"; level 2; tag "basic"; tag "TAGENE";
chr17	HAVANA	exon	45828671	45828938	0	-	.	gene_id "ENSMUSG00000131033.1"; transcript_id "ENSMUST00000303575.1"; gene_type "lncRNA"; gene_name "ENSMUSG00000131033"; transcript_type "lncRNA"; transcript_name "ENSMUST00000303575"; exon_number 2; exon_id "ENSMUSE00001599961.1"; level 2; tag "TAGENE";
chr17	HAVANA	transcript	45828671	45830184	0	-	.	gene_id "ENSMUSG00000131033.1"; transcript_id "ENSMUST00000303575.1"; gene_type "lncRNA"; gene_name "ENSMUSG00000131033"; transcript_type "lncRNA"; transcript_name "ENSMUST00000303575"; level 2; tag "TAGENE";
chr17	HAVANA	exon	45828749	45828938	0	-	.	gene_id "ENSMUSG00000131033.1"; transcript_id "ENSMUST00000303574.1"; gene_type "lncRNA"; gene_name "ENSMUSG00000131033"; transcript_type "lncRNA"; transcript_name "ENSMUST00000303574"; exon_number 2; exon_id "ENSMUSE00001599960.1"; level 2; tag "basic"; tag "TAGENE";
chr17	HAVANA	exon	45828749	45828938	0	-	.	gene_id "ENSMUSG00000131033.1"; transcript_id "ENSMUST00000303573.1"; gene_type "lncRNA"; gene_name "ENSMUSG00000131033"; transcript_type "lncRNA"; transcript_name "ENSMUST00000303573"; exon_number 4; exon_id "ENSMUSE00001599960.1"; level 2; tag "basic"; tag "Ensembl_canonical"; tag "GENCODE_Primary"; tag "TAGENE";
chr17	HAVANA	exon	45829803	45829876	0	-	.	gene_id "ENSMUSG00000131033.1"; transcript_id "ENSMUST00000303573.1"; gene_type "lncRNA"; gene_name "ENSMUSG00000131033"; transcript_type "lncRNA"; transcript_name "ENSMUST00000303573"; exon_number 3; exon_id "ENSMUSE00001599957.1"; level 2; tag "basic"; tag "Ensembl_canonical"; tag "GENCODE_Primary"; tag "TAGENE";
chr17	HAVANA	exon	45829803	45830184	0	-	.	gene_id "ENSMUSG00000131033.1"; transcript_id "ENSMUST00000303574.1"; gene_type "lncRNA"; gene_name "ENSMUSG00000131033"; transcript_type "lncRNA"; transcript_name "ENSMUST00000303574"; exon_number 1; exon_id "ENSMUSE00001599965.1"; level 2; tag "basic"; tag "TAGENE";
chr17	HAVANA	exon	45829803	45830184	0	-	.	gene_id "ENSMUSG00000131033.1"; transcript_id "ENSMUST00000303575.1"; gene_type "lncRNA"; gene_name "ENSMUSG00000131033"; transcript_type "lncRNA"; transcript_name "ENSMUST00000303575"; exon_number 1; exon_id "ENSMUSE00001599965.1"; level 2; tag "TAGENE";
chr17	HAVANA	exon	45830111	45830223	0	-	.	gene_id "ENSMUSG00000131033.1"; transcript_id "ENSMUST00000303576.1"; gene_type "lncRNA"; gene_name "ENSMUSG00000131033"; transcript_type "lncRNA"; transcript_name "ENSMUST00000303576"; exon_number 2; exon_id "ENSMUSE00001599964.1"; level 2; tag "TAGENE";
chr17	HAVANA	transcript	45830111	45831145	0	-	.	gene_id "ENSMUSG00000131033.1"; transcript_id "ENSMUST00000303576.1"; gene_type "lncRNA"; gene_name "ENSMUSG00000131033"; transcript_type "lncRNA"; transcript_name "ENSMUST00000303576"; level 2; tag "TAGENE";
chr17	HAVANA	exon	45830202	45830223	0	-	.	gene_id "ENSMUSG00000131033.1"; transcript_id "ENSMUST00000303573.1"; gene_type "lncRNA"; gene_name "ENSMUSG00000131033"; transcript_type "lncRNA"; transcript_name "ENSMUST00000303573"; exon_number 2; exon_id "ENSMUSE00001599963.1"; level 2; tag "basic"; tag "Ensembl_canonical"; tag "GENCODE_Primary"; tag "TAGENE";
chr17	HAVANA	exon	45831019	45831145	0	-	.	gene_id "ENSMUSG00000131033.1"; transcript_id "ENSMUST00000303576.1"; gene_type "lncRNA"; gene_name "ENSMUSG00000131033"; transcript_type "lncRNA"; transcript_name "ENSMUST00000303576"; exon_number 1; exon_id "ENSMUSE00001599956.1"; level 2; tag "TAGENE";
chr17	HAVANA	exon	45833930	45834256	0	-	.	gene_id "ENSMUSG00000131033.1"; transcript_id "ENSMUST00000303573.1"; gene_type "lncRNA"; gene_name "ENSMUSG00000131033"; transcript_type "lncRNA"; transcript_name "ENSMUST00000303573"; exon_number 1; exon_id "ENSMUSE00001599962.1"; level 2; tag "basic"; tag "Ensembl_canonical"; tag "GENCODE_Primary"; tag "TAGENE";
chr17	HAVANA	UTR	45852878	45855755	0	-	.	gene_id "ENSMUSG00000096847.3"; transcript_id "ENSMUST00000180252.3"; gene_type "protein_coding"; gene_name "Tmem151b"; transcript_type "protein_coding"; transcript_name "Tmem151b-201"; exon_number 3; exon_id "ENSMUSE00001001451.3"; level 2; protein_id "ENSMUSP00000136337.2"; transcript_support_level "1"; mgi_id "MGI:2685169"; tag "basic"; tag "Ensembl_canonical"; tag "GENCODE_Primary"; tag "appris_principal_1"; tag "CCDS"; ccdsid "CCDS28810.1"; havana_gene "OTTMUSG00000072140.1"; havana_transcript "OTTMUST00000174481.1";
chr17	HAVANA	exon	45852878	45856880	0	-	.	gene_id "ENSMUSG00000096847.3"; transcript_id "ENSMUST00000180252.3"; gene_type "protein_coding"; gene_name "Tmem151b"; transcript_type "protein_coding"; transcript_name "Tmem151b-201"; exon_number 3; exon_id "ENSMUSE00001001451.3"; level 2; protein_id "ENSMUSP00000136337.2"; transcript_support_level "1"; mgi_id "MGI:2685169"; tag "basic"; tag "Ensembl_canonical"; tag "GENCODE_Primary"; tag "appris_principal_1"; tag "CCDS"; ccdsid "CCDS28810.1"; havana_gene "OTTMUSG00000072140.1"; havana_transcript "OTTMUST00000174481.1";
chr17	ENSEMBL_gcm37	exon	45852878	45856880	0.054544729270828	-	.	gene_id "ENSMUSG00000096847.3"; transcript_id "ENSMUSG00000096847.3_tx_2"; exon_id "chr17_45852878_45856880_-"; exonnum "4"; txlen "4918";
chr17	HAVANA	gene	45852878	45860603	0	-	.	gene_id "ENSMUSG00000096847.3"; gene_type "protein_coding"; gene_name "Tmem151b"; level 2; mgi_id "MGI:2685169"; havana_gene "OTTMUSG00000072140.1";
chr17	HAVANA	transcript	45852878	45860603	0	-	.	gene_id "ENSMUSG00000096847.3"; transcript_id "ENSMUST00000180252.3"; gene_type "protein_coding"; gene_name "Tmem151b"; transcript_type "protein_coding"; transcript_name "Tmem151b-201"; level 2; protein_id "ENSMUSP00000136337.2"; transcript_support_level "1"; mgi_id "MGI:2685169"; tag "basic"; tag "Ensembl_canonical"; tag "GENCODE_Primary"; tag "appris_principal_1"; tag "CCDS"; ccdsid "CCDS28810.1"; havana_gene "OTTMUSG00000072140.1"; havana_transcript "OTTMUST00000174481.1";
chr17	HAVANA	stop_codon	45855753	45855755	0	-	0	gene_id "ENSMUSG00000096847.3"; transcript_id "ENSMUST00000180252.3"; gene_type "protein_coding"; gene_name "Tmem151b"; transcript_type "protein_coding"; transcript_name "Tmem151b-201"; exon_number 3; exon_id "ENSMUSE00001001451.3"; level 2; protein_id "ENSMUSP00000136337.2"; transcript_support_level "1"; mgi_id "MGI:2685169"; tag "basic"; tag "Ensembl_canonical"; tag "GENCODE_Primary"; tag "appris_principal_1"; tag "CCDS"; ccdsid "CCDS28810.1"; havana_gene "OTTMUSG00000072140.1"; havana_transcript "OTTMUST00000174481.1";
chr17	HAVANA	CDS	45855756	45856880	0	-	0	gene_id "ENSMUSG00000096847.3"; transcript_id "ENSMUST00000180252.3"; gene_type "protein_coding"; gene_name "Tmem151b"; transcript_type "protein_coding"; transcript_name "Tmem151b-201"; exon_number 3; exon_id "ENSMUSE00001001451.3"; level 2; protein_id "ENSMUSP00000136337.2"; transcript_support_level "1"; mgi_id "MGI:2685169"; tag "basic"; tag "Ensembl_canonical"; tag "GENCODE_Primary"; tag "appris_principal_1"; tag "CCDS"; ccdsid "CCDS28810.1"; havana_gene "OTTMUSG00000072140.1"; havana_transcript "OTTMUST00000174481.1";
chr17	HAVANA	exon	45857687	45858127	0	-	.	gene_id "ENSMUSG00000096847.3"; transcript_id "ENSMUST00000180252.3"; gene_type "protein_coding"; gene_name "Tmem151b"; transcript_type "protein_coding"; transcript_name "Tmem151b-201"; exon_number 2; exon_id "ENSMUSE00000391660.5"; level 2; protein_id "ENSMUSP00000136337.2"; transcript_support_level "1"; mgi_id "MGI:2685169"; tag "basic"; tag "Ensembl_canonical"; tag "GENCODE_Primary"; tag "appris_principal_1"; tag "CCDS"; ccdsid "CCDS28810.1"; havana_gene "OTTMUSG00000072140.1"; havana_transcript "OTTMUST00000174481.1";
chr17	HAVANA	CDS	45857687	45858127	0	-	0	gene_id "ENSMUSG00000096847.3"; transcript_id "ENSMUST00000180252.3"; gene_type "protein_coding"; gene_name "Tmem151b"; transcript_type "protein_coding"; transcript_name "Tmem151b-201"; exon_number 2; exon_id "ENSMUSE00000391660.5"; level 2; protein_id "ENSMUSP00000136337.2"; transcript_support_level "1"; mgi_id "MGI:2685169"; tag "basic"; tag "Ensembl_canonical"; tag "GENCODE_Primary"; tag "appris_principal_1"; tag "CCDS"; ccdsid "CCDS28810.1"; havana_gene "OTTMUSG00000072140.1"; havana_transcript "OTTMUST00000174481.1";
chr17	ENSEMBL_gcm37	exon	45857687	45858127	0.054544729270828	-	.	gene_id "ENSMUSG00000096847.3"; transcript_id "ENSMUSG00000096847.3_tx_2"; exon_id "chr17_45857687_45858127_-"; exonnum "3"; txlen "4918";
chr17	sragcm37_mid	exon	45858947	45859025	0.054544729270828	-	.	gene_id "ENSMUSG00000096847.3"; transcript_id "ENSMUSG00000096847.3_tx_2"; exon_id "chr17_45858947_45859025_-"; exonnum "2"; txlen "4918";
chr17	HAVANA	CDS	45860209	45860325	0	-	0	gene_id "ENSMUSG00000096847.3"; transcript_id "ENSMUST00000180252.3"; gene_type "protein_coding"; gene_name "Tmem151b"; transcript_type "protein_coding"; transcript_name "Tmem151b-201"; exon_number 1; exon_id "ENSMUSE00000973474.2"; level 2; protein_id "ENSMUSP00000136337.2"; transcript_support_level "1"; mgi_id "MGI:2685169"; tag "basic"; tag "Ensembl_canonical"; tag "GENCODE_Primary"; tag "appris_principal_1"; tag "CCDS"; ccdsid "CCDS28810.1"; havana_gene "OTTMUSG00000072140.1"; havana_transcript "OTTMUST00000174481.1";
chr17	HAVANA	exon	45860209	45860603	0	-	.	gene_id "ENSMUSG00000096847.3"; transcript_id "ENSMUST00000180252.3"; gene_type "protein_coding"; gene_name "Tmem151b"; transcript_type "protein_coding"; transcript_name "Tmem151b-201"; exon_number 1; exon_id "ENSMUSE00000973474.2"; level 2; protein_id "ENSMUSP00000136337.2"; transcript_support_level "1"; mgi_id "MGI:2685169"; tag "basic"; tag "Ensembl_canonical"; tag "GENCODE_Primary"; tag "appris_principal_1"; tag "CCDS"; ccdsid "CCDS28810.1"; havana_gene "OTTMUSG00000072140.1"; havana_transcript "OTTMUST00000174481.1";
chr17	ENSEMBL_gcm37	exon	45860209	45860603	0.054544729270828	-	.	gene_id "ENSMUSG00000096847.3"; transcript_id "ENSMUSG00000096847.3_tx_2"; exon_id "chr17_45860209_45860603_-"; exonnum "1"; txlen "4918";
chr17	HAVANA	start_codon	45860323	45860325	0	-	0	gene_id "ENSMUSG00000096847.3"; transcript_id "ENSMUST00000180252.3"; gene_type "protein_coding"; gene_name "Tmem151b"; transcript_type "protein_coding"; transcript_name "Tmem151b-201"; exon_number 1; exon_id "ENSMUSE00000973474.2"; level 2; protein_id "ENSMUSP00000136337.2"; transcript_support_level "1"; mgi_id "MGI:2685169"; tag "basic"; tag "Ensembl_canonical"; tag "GENCODE_Primary"; tag "appris_principal_1"; tag "CCDS"; ccdsid "CCDS28810.1"; havana_gene "OTTMUSG00000072140.1"; havana_transcript "OTTMUST00000174481.1";
chr17	HAVANA	UTR	45860326	45860603	0	-	.	gene_id "ENSMUSG00000096847.3"; transcript_id "ENSMUST00000180252.3"; gene_type "protein_coding"; gene_name "Tmem151b"; transcript_type "protein_coding"; transcript_name "Tmem151b-201"; exon_number 1; exon_id "ENSMUSE00000973474.2"; level 2; protein_id "ENSMUSP00000136337.2"; transcript_support_level "1"; mgi_id "MGI:2685169"; tag "basic"; tag "Ensembl_canonical"; tag "GENCODE_Primary"; tag "appris_principal_1"; tag "CCDS"; ccdsid "CCDS28810.1"; havana_gene "OTTMUSG00000072140.1"; havana_transcript "OTTMUST00000174481.1";
chr17	sragcm37_es	exon	45860668	45860940	0.301090943936193	-	.	gene_id "sragcm37_gene_49050"; transcript_id "sragcm37_gene_49050_tx_1"; exon_id "chr17_45860668_45860940_-"; exonnum "2"; txlen "629";
chr17	sragcm37_es	exon	45860668	45860940	0.0724542821748715	-	.	gene_id "sragcm37_gene_49050"; transcript_id "sragcm37_gene_49050_tx_2"; exon_id "chr17_45860668_45860940_-"; exonnum "2"; txlen "603";
chr17	sragcm37_mid	exon	45861525	45861854	0.0724542821748715	-	.	gene_id "sragcm37_gene_49050"; transcript_id "sragcm37_gene_49050_tx_2"; exon_id "chr17_45861525_45861854_-"; exonnum "1"; txlen "603";
chr17	sragcm37_ss	exon	45870026	45870381	0.301090943936193	-	.	gene_id "sragcm37_gene_49050"; transcript_id "sragcm37_gene_49050_tx_1"; exon_id "chr17_45870026_45870381_-"; exonnum "1"; txlen "629";
chr17	HAVANA	UTR	45878701	45878943	0	-	.	gene_id "ENSMUSG00000023944.15"; transcript_id "ENSMUST00000024739.14"; gene_type "protein_coding"; gene_name "Hsp90ab1"; transcript_type "protein_coding"; transcript_name "Hsp90ab1-201"; exon_number 11; exon_id "ENSMUSE00000657294.4"; level 2; protein_id "ENSMUSP00000024739.8"; transcript_support_level "1"; mgi_id "MGI:96247"; tag "basic"; tag "Ensembl_canonical"; tag "GENCODE_Primary"; tag "appris_principal_1"; tag "CCDS"; ccdsid "CCDS28812.1"; havana_gene "OTTMUSG00000020123.1"; havana_transcript "OTTMUST00000047842.1";
chr17	HAVANA	exon	45878701	45879050	0	-	.	gene_id "ENSMUSG00000023944.15"; transcript_id "ENSMUST00000024739.14"; gene_type "protein_coding"; gene_name "Hsp90ab1"; transcript_type "protein_coding"; transcript_name "Hsp90ab1-201"; exon_number 11; exon_id "ENSMUSE00000657294.4"; level 2; protein_id "ENSMUSP00000024739.8"; transcript_support_level "1"; mgi_id "MGI:96247"; tag "basic"; tag "Ensembl_canonical"; tag "GENCODE_Primary"; tag "appris_principal_1"; tag "CCDS"; ccdsid "CCDS28812.1"; havana_gene "OTTMUSG00000020123.1"; havana_transcript "OTTMUST00000047842.1";
chr17	HAVANA	gene	45878701	45884197	0	-	.	gene_id "ENSMUSG00000023944.15"; gene_type "protein_coding"; gene_name "Hsp90ab1"; level 2; mgi_id "MGI:96247"; havana_gene "OTTMUSG00000020123.1";
chr17	HAVANA	transcript	45878701	45884197	0	-	.	gene_id "ENSMUSG00000023944.15"; transcript_id "ENSMUST00000024739.14"; gene_type "protein_coding"; gene_name "Hsp90ab1"; transcript_type "protein_coding"; transcript_name "Hsp90ab1-201"; level 2; protein_id "ENSMUSP00000024739.8"; transcript_support_level "1"; mgi_id "MGI:96247"; tag "basic"; tag "Ensembl_canonical"; tag "GENCODE_Primary"; tag "appris_principal_1"; tag "CCDS"; ccdsid "CCDS28812.1"; havana_gene "OTTMUSG00000020123.1"; havana_transcript "OTTMUST00000047842.1";
chr17	HAVANA	stop_codon	45878941	45878943	0	-	0	gene_id "ENSMUSG00000023944.15"; transcript_id "ENSMUST00000024739.14"; gene_type "protein_coding"; gene_name "Hsp90ab1"; transcript_type "protein_coding"; transcript_name "Hsp90ab1-201"; exon_number 11; exon_id "ENSMUSE00000657294.4"; level 2; protein_id "ENSMUSP00000024739.8"; transcript_support_level "1"; mgi_id "MGI:96247"; tag "basic"; tag "Ensembl_canonical"; tag "GENCODE_Primary"; tag "appris_principal_1"; tag "CCDS"; ccdsid "CCDS28812.1"; havana_gene "OTTMUSG00000020123.1"; havana_transcript "OTTMUST00000047842.1";
chr17	HAVANA	CDS	45878944	45879050	0	-	2	gene_id "ENSMUSG00000023944.15"; transcript_id "ENSMUST00000024739.14"; gene_type "protein_coding"; gene_name "Hsp90ab1"; transcript_type "protein_coding"; transcript_name "Hsp90ab1-201"; exon_number 11; exon_id "ENSMUSE00000657294.4"; level 2; protein_id "ENSMUSP00000024739.8"; transcript_support_level "1"; mgi_id "MGI:96247"; tag "basic"; tag "Ensembl_canonical"; tag "GENCODE_Primary"; tag "appris_principal_1"; tag "CCDS"; ccdsid "CCDS28812.1"; havana_gene "OTTMUSG00000020123.1"; havana_transcript "OTTMUST00000047842.1";
chr17	HAVANA	exon	45879155	45879488	0	-	.	gene_id "ENSMUSG00000023944.15"; transcript_id "ENSMUST00000024739.14"; gene_type "protein_coding"; gene_name "Hsp90ab1"; transcript_type "protein_coding"; transcript_name "Hsp90ab1-201"; exon_number 10; exon_id "ENSMUSE00000136561.4"; level 2; protein_id "ENSMUSP00000024739.8"; transcript_support_level "1"; mgi_id "MGI:96247"; tag "basic"; tag "Ensembl_canonical"; tag "GENCODE_Primary"; tag "appris_principal_1"; tag "CCDS"; ccdsid "CCDS28812.1"; havana_gene "OTTMUSG00000020123.1"; havana_transcript "OTTMUST00000047842.1";
chr17	HAVANA	CDS	45879155	45879488	0	-	0	gene_id "ENSMUSG00000023944.15"; transcript_id "ENSMUST00000024739.14"; gene_type "protein_coding"; gene_name "Hsp90ab1"; transcript_type "protein_coding"; transcript_name "Hsp90ab1-201"; exon_number 10; exon_id "ENSMUSE00000136561.4"; level 2; protein_id "ENSMUSP00000024739.8"; transcript_support_level "1"; mgi_id "MGI:96247"; tag "basic"; tag "Ensembl_canonical"; tag "GENCODE_Primary"; tag "appris_principal_1"; tag "CCDS"; ccdsid "CCDS28812.1"; havana_gene "OTTMUSG00000020123.1"; havana_transcript "OTTMUST00000047842.1";
chr17	HAVANA	exon	45879784	45880052	0	-	.	gene_id "ENSMUSG00000023944.15"; transcript_id "ENSMUST00000024739.14"; gene_type "protein_coding"; gene_name "Hsp90ab1"; transcript_type "protein_coding"; transcript_name "Hsp90ab1-201"; exon_number 9; exon_id "ENSMUSE00000543014.2"; level 2; protein_id "ENSMUSP00000024739.8"; transcript_support_level "1"; mgi_id "MGI:96247"; tag "basic"; tag "Ensembl_canonical"; tag "GENCODE_Primary"; tag "appris_principal_1"; tag "CCDS"; ccdsid "CCDS28812.1"; havana_gene "OTTMUSG00000020123.1"; havana_transcript "OTTMUST00000047842.1";
chr17	HAVANA	CDS	45879784	45880052	0	-	2	gene_id "ENSMUSG00000023944.15"; transcript_id "ENSMUST00000024739.14"; gene_type "protein_coding"; gene_name "Hsp90ab1"; transcript_type "protein_coding"; transcript_name "Hsp90ab1-201"; exon_number 9; exon_id "ENSMUSE00000543014.2"; level 2; protein_id "ENSMUSP00000024739.8"; transcript_support_level "1"; mgi_id "MGI:96247"; tag "basic"; tag "Ensembl_canonical"; tag "GENCODE_Primary"; tag "appris_principal_1"; tag "CCDS"; ccdsid "CCDS28812.1"; havana_gene "OTTMUSG00000020123.1"; havana_transcript "OTTMUST00000047842.1";
chr17	HAVANA	exon	45879784	45880313	0	-	.	gene_id "ENSMUSG00000023944.15"; transcript_id "ENSMUST00000145205.2"; gene_type "protein_coding"; gene_name "Hsp90ab1"; transcript_type "retained_intron"; transcript_name "Hsp90ab1-203"; exon_number 2; exon_id "ENSMUSE00000724544.2"; level 2; transcript_support_level "1"; mgi_id "MGI:96247"; havana_gene "OTTMUSG00000020123.1"; havana_transcript "OTTMUST00000047846.1";
chr17	HAVANA	transcript	45879784	45880662	0	-	.	gene_id "ENSMUSG00000023944.15"; transcript_id "ENSMUST00000145205.2"; gene_type "protein_coding"; gene_name "Hsp90ab1"; transcript_type "retained_intron"; transcript_name "Hsp90ab1-203"; level 2; transcript_support_level "1"; mgi_id "MGI:96247"; havana_gene "OTTMUSG00000020123.1"; havana_transcript "OTTMUST00000047846.1";
chr17	HAVANA	exon	45879944	45880052	0	-	.	gene_id "ENSMUSG00000023944.15"; transcript_id "ENSMUST00000165127.8"; gene_type "protein_coding"; gene_name "Hsp90ab1"; transcript_type "protein_coding"; transcript_name "Hsp90ab1-207"; exon_number 5; exon_id "ENSMUSE00000907683.2"; level 2; protein_id "ENSMUSP00000126239.2"; transcript_support_level "5"; mgi_id "MGI:96247"; tag "mRNA_end_NF"; tag "cds_end_NF"; havana_gene "OTTMUSG00000020123.1"; havana_transcript "OTTMUST00000090392.1";
chr17	HAVANA	CDS	45879944	45880052	0	-	2	gene_id "ENSMUSG00000023944.15"; transcript_id "ENSMUST00000165127.8"; gene_type "protein_coding"; gene_name "Hsp90ab1"; transcript_type "protein_coding"; transcript_name "Hsp90ab1-207"; exon_number 5; exon_id "ENSMUSE00000907683.2"; level 2; protein_id "ENSMUSP00000126239.2"; transcript_support_level "5"; mgi_id "MGI:96247"; tag "mRNA_end_NF"; tag "cds_end_NF"; havana_gene "OTTMUSG00000020123.1"; havana_transcript "OTTMUST00000090392.1";
chr17	HAVANA	transcript	45879944	45884179	0	-	.	gene_id "ENSMUSG00000023944.15"; transcript_id "ENSMUST00000165127.8"; gene_type "protein_coding"; gene_name "Hsp90ab1"; transcript_type "protein_coding"; transcript_name "Hsp90ab1-207"; level 2; protein_id "ENSMUSP00000126239.2"; transcript_support_level "5"; mgi_id "MGI:96247"; tag "mRNA_end_NF"; tag "cds_end_NF"; havana_gene "OTTMUSG00000020123.1"; havana_transcript "OTTMUST00000090392.1";
chr17	HAVANA	exon	45880166	45880313	0	-	.	gene_id "ENSMUSG00000023944.15"; transcript_id "ENSMUST00000024739.14"; gene_type "protein_coding"; gene_name "Hsp90ab1"; transcript_type "protein_coding"; transcript_name "Hsp90ab1-201"; exon_number 8; exon_id "ENSMUSE00000136550.4"; level 2; protein_id "ENSMUSP00000024739.8"; transcript_support_level "1"; mgi_id "MGI:96247"; tag "basic"; tag "Ensembl_canonical"; tag "GENCODE_Primary"; tag "appris_principal_1"; tag "CCDS"; ccdsid "CCDS28812.1"; havana_gene "OTTMUSG00000020123.1"; havana_transcript "OTTMUST00000047842.1";
chr17	HAVANA	CDS	45880166	45880313	0	-	0	gene_id "ENSMUSG00000023944.15"; transcript_id "ENSMUST00000024739.14"; gene_type "protein_coding"; gene_name "Hsp90ab1"; transcript_type "protein_coding"; transcript_name "Hsp90ab1-201"; exon_number 8; exon_id "ENSMUSE00000136550.4"; level 2; protein_id "ENSMUSP00000024739.8"; transcript_support_level "1"; mgi_id "MGI:96247"; tag "basic"; tag "Ensembl_canonical"; tag "GENCODE_Primary"; tag "appris_principal_1"; tag "CCDS"; ccdsid "CCDS28812.1"; havana_gene "OTTMUSG00000020123.1"; havana_transcript "OTTMUST00000047842.1";
chr17	HAVANA	exon	45880166	45880313	0	-	.	gene_id "ENSMUSG00000023944.15"; transcript_id "ENSMUST00000165127.8"; gene_type "protein_coding"; gene_name "Hsp90ab1"; transcript_type "protein_coding"; transcript_name "Hsp90ab1-207"; exon_number 4; exon_id "ENSMUSE00000136550.4"; level 2; protein_id "ENSMUSP00000126239.2"; transcript_support_level "5"; mgi_id "MGI:96247"; tag "mRNA_end_NF"; tag "cds_end_NF"; havana_gene "OTTMUSG00000020123.1"; havana_transcript "OTTMUST00000090392.1";
chr17	HAVANA	CDS	45880166	45880313	0	-	0	gene_id "ENSMUSG00000023944.15"; transcript_id "ENSMUST00000165127.8"; gene_type "protein_coding"; gene_name "Hsp90ab1"; transcript_type "protein_coding"; transcript_name "Hsp90ab1-207"; exon_number 4; exon_id "ENSMUSE00000136550.4"; level 2; protein_id "ENSMUSP00000126239.2"; transcript_support_level "5"; mgi_id "MGI:96247"; tag "mRNA_end_NF"; tag "cds_end_NF"; havana_gene "OTTMUSG00000020123.1"; havana_transcript "OTTMUST00000090392.1";
chr17	HAVANA	exon	45880396	45880476	0	-	.	gene_id "ENSMUSG00000023944.15"; transcript_id "ENSMUST00000165127.8"; gene_type "protein_coding"; gene_name "Hsp90ab1"; transcript_type "protein_coding"; transcript_name "Hsp90ab1-207"; exon_number 3; exon_id "ENSMUSE00000893561.2"; level 2; protein_id "ENSMUSP00000126239.2"; transcript_support_level "5"; mgi_id "MGI:96247"; tag "mRNA_end_NF"; tag "cds_end_NF"; havana_gene "OTTMUSG00000020123.1"; havana_transcript "OTTMUST00000090392.1";
chr17	HAVANA	CDS	45880396	45880476	0	-	0	gene_id "ENSMUSG00000023944.15"; transcript_id "ENSMUST00000165127.8"; gene_type "protein_coding"; gene_name "Hsp90ab1"; transcript_type "protein_coding"; transcript_name "Hsp90ab1-207"; exon_number 3; exon_id "ENSMUSE00000893561.2"; level 2; protein_id "ENSMUSP00000126239.2"; transcript_support_level "5"; mgi_id "MGI:96247"; tag "mRNA_end_NF"; tag "cds_end_NF"; havana_gene "OTTMUSG00000020123.1"; havana_transcript "OTTMUST00000090392.1";
chr17	HAVANA	exon	45880396	45880662	0	-	.	gene_id "ENSMUSG00000023944.15"; transcript_id "ENSMUST00000145205.2"; gene_type "protein_coding"; gene_name "Hsp90ab1"; transcript_type "retained_intron"; transcript_name "Hsp90ab1-203"; exon_number 1; exon_id "ENSMUSE00000809805.2"; level 2; transcript_support_level "1"; mgi_id "MGI:96247"; havana_gene "OTTMUSG00000020123.1"; havana_transcript "OTTMUST00000047846.1";
chr17	HAVANA	exon	45880396	45880752	0	-	.	gene_id "ENSMUSG00000023944.15"; transcript_id "ENSMUST00000024739.14"; gene_type "protein_coding"; gene_name "Hsp90ab1"; transcript_type "protein_coding"; transcript_name "Hsp90ab1-201"; exon_number 7; exon_id "ENSMUSE00000136557.4"; level 2; protein_id "ENSMUSP00000024739.8"; transcript_support_level "1"; mgi_id "MGI:96247"; tag "basic"; tag "Ensembl_canonical"; tag "GENCODE_Primary"; tag "appris_principal_1"; tag "CCDS"; ccdsid "CCDS28812.1"; havana_gene "OTTMUSG00000020123.1"; havana_transcript "OTTMUST00000047842.1";
chr17	HAVANA	CDS	45880396	45880752	0	-	0	gene_id "ENSMUSG00000023944.15"; transcript_id "ENSMUST00000024739.14"; gene_type "protein_coding"; gene_name "Hsp90ab1"; transcript_type "protein_coding"; transcript_name "Hsp90ab1-201"; exon_number 7; exon_id "ENSMUSE00000136557.4"; level 2; protein_id "ENSMUSP00000024739.8"; transcript_support_level "1"; mgi_id "MGI:96247"; tag "basic"; tag "Ensembl_canonical"; tag "GENCODE_Primary"; tag "appris_principal_1"; tag "CCDS"; ccdsid "CCDS28812.1"; havana_gene "OTTMUSG00000020123.1"; havana_transcript "OTTMUST00000047842.1";
chr17	HAVANA	exon	45880504	45880752	0	-	.	gene_id "ENSMUSG00000023944.15"; transcript_id "ENSMUST00000166469.8"; gene_type "protein_coding"; gene_name "Hsp90ab1"; transcript_type "protein_coding"; transcript_name "Hsp90ab1-208"; exon_number 4; exon_id "ENSMUSE00000913920.2"; level 2; protein_id "ENSMUSP00000127338.2"; transcript_support_level "5"; mgi_id "MGI:96247"; tag "mRNA_end_NF"; tag "cds_end_NF"; havana_gene "OTTMUSG00000020123.1"; havana_transcript "OTTMUST00000090393.1";
chr17	HAVANA	CDS	45880504	45880752	0	-	0	gene_id "ENSMUSG00000023944.15"; transcript_id "ENSMUST00000166469.8"; gene_type "protein_coding"; gene_name "Hsp90ab1"; transcript_type "protein_coding"; transcript_name "Hsp90ab1-208"; exon_number 4; exon_id "ENSMUSE00000913920.2"; level 2; protein_id "ENSMUSP00000127338.2"; transcript_support_level "5"; mgi_id "MGI:96247"; tag "mRNA_end_NF"; tag "cds_end_NF"; havana_gene "OTTMUSG00000020123.1"; havana_transcript "OTTMUST00000090393.1";
chr17	HAVANA	transcript	45880504	45884181	0	-	.	gene_id "ENSMUSG00000023944.15"; transcript_id "ENSMUST00000166469.8"; gene_type "protein_coding"; gene_name "Hsp90ab1"; transcript_type "protein_coding"; transcript_name "Hsp90ab1-208"; level 2; protein_id "ENSMUSP00000127338.2"; transcript_support_level "5"; mgi_id "MGI:96247"; tag "mRNA_end_NF"; tag "cds_end_NF"; havana_gene "OTTMUSG00000020123.1"; havana_transcript "OTTMUST00000090393.1";
chr17	HAVANA	exon	45881184	45881468	0	-	.	gene_id "ENSMUSG00000023944.15"; transcript_id "ENSMUST00000166469.8"; gene_type "protein_coding"; gene_name "Hsp90ab1"; transcript_type "protein_coding"; transcript_name "Hsp90ab1-208"; exon_number 3; exon_id "ENSMUSE00000909810.2"; level 2; protein_id "ENSMUSP00000127338.2"; transcript_support_level "5"; mgi_id "MGI:96247"; tag "mRNA_end_NF"; tag "cds_end_NF"; havana_gene "OTTMUSG00000020123.1"; havana_transcript "OTTMUST00000090393.1";
chr17	HAVANA	CDS	45881184	45881468	0	-	0	gene_id "ENSMUSG00000023944.15"; transcript_id "ENSMUST00000166469.8"; gene_type "protein_coding"; gene_name "Hsp90ab1"; transcript_type "protein_coding"; transcript_name "Hsp90ab1-208"; exon_number 3; exon_id "ENSMUSE00000909810.2"; level 2; protein_id "ENSMUSP00000127338.2"; transcript_support_level "5"; mgi_id "MGI:96247"; tag "mRNA_end_NF"; tag "cds_end_NF"; havana_gene "OTTMUSG00000020123.1"; havana_transcript "OTTMUST00000090393.1";
chr17	HAVANA	exon	45881184	45881492	0	-	.	gene_id "ENSMUSG00000023944.15"; transcript_id "ENSMUST00000024739.14"; gene_type "protein_coding"; gene_name "Hsp90ab1"; transcript_type "protein_coding"; transcript_name "Hsp90ab1-201"; exon_number 6; exon_id "ENSMUSE00000136553.4"; level 2; protein_id "ENSMUSP00000024739.8"; transcript_support_level "1"; mgi_id "MGI:96247"; tag "basic"; tag "Ensembl_canonical"; tag "GENCODE_Primary"; tag "appris_principal_1"; tag "CCDS"; ccdsid "CCDS28812.1"; havana_gene "OTTMUSG00000020123.1"; havana_transcript "OTTMUST00000047842.1";
chr17	HAVANA	CDS	45881184	45881492	0	-	0	gene_id "ENSMUSG00000023944.15"; transcript_id "ENSMUST00000024739.14"; gene_type "protein_coding"; gene_name "Hsp90ab1"; transcript_type "protein_coding"; transcript_name "Hsp90ab1-201"; exon_number 6; exon_id "ENSMUSE00000136553.4"; level 2; protein_id "ENSMUSP00000024739.8"; transcript_support_level "1"; mgi_id "MGI:96247"; tag "basic"; tag "Ensembl_canonical"; tag "GENCODE_Primary"; tag "appris_principal_1"; tag "CCDS"; ccdsid "CCDS28812.1"; havana_gene "OTTMUSG00000020123.1"; havana_transcript "OTTMUST00000047842.1";
chr17	HAVANA	exon	45881371	45881725	0	-	.	gene_id "ENSMUSG00000023944.15"; transcript_id "ENSMUST00000146770.8"; gene_type "protein_coding"; gene_name "Hsp90ab1"; transcript_type "retained_intron"; transcript_name "Hsp90ab1-204"; exon_number 3; exon_id "ENSMUSE00000760219.2"; level 2; transcript_support_level "2"; mgi_id "MGI:96247"; havana_gene "OTTMUSG00000020123.1"; havana_transcript "OTTMUST00000047845.1";
chr17	HAVANA	transcript	45881371	45882508	0	-	.	gene_id "ENSMUSG00000023944.15"; transcript_id "ENSMUST00000146770.8"; gene_type "protein_coding"; gene_name "Hsp90ab1"; transcript_type "retained_intron"; transcript_name "Hsp90ab1-204"; level 2; transcript_support_level "2"; mgi_id "MGI:96247"; havana_gene "OTTMUSG00000020123.1"; havana_transcript "OTTMUST00000047845.1";
chr17	HAVANA	exon	45881589	45881725	0	-	.	gene_id "ENSMUSG00000023944.15"; transcript_id "ENSMUST00000163966.8"; gene_type "protein_coding"; gene_name "Hsp90ab1"; transcript_type "nonsense_mediated_decay"; transcript_name "Hsp90ab1-206"; exon_number 6; exon_id "ENSMUSE00000913112.2"; level 2; protein_id "ENSMUSP00000131601.2"; transcript_support_level "5"; mgi_id "MGI:96247"; havana_gene "OTTMUSG00000020123.1"; havana_transcript "OTTMUST00000090394.1";
chr17	HAVANA	UTR	45881589	45881725	0	-	.	gene_id "ENSMUSG00000023944.15"; transcript_id "ENSMUST00000163966.8"; gene_type "protein_coding"; gene_name "Hsp90ab1"; transcript_type "nonsense_mediated_decay"; transcript_name "Hsp90ab1-206"; exon_number 6; exon_id "ENSMUSE00000913112.2"; level 2; protein_id "ENSMUSP00000131601.2"; transcript_support_level "5"; mgi_id "MGI:96247"; havana_gene "OTTMUSG00000020123.1"; havana_transcript "OTTMUST00000090394.1";
chr17	HAVANA	transcript	45881589	45884181	0	-	.	gene_id "ENSMUSG00000023944.15"; transcript_id "ENSMUST00000163966.8"; gene_type "protein_coding"; gene_name "Hsp90ab1"; transcript_type "nonsense_mediated_decay"; transcript_name "Hsp90ab1-206"; level 2; protein_id "ENSMUSP00000131601.2"; transcript_support_level "5"; mgi_id "MGI:96247"; havana_gene "OTTMUSG00000020123.1"; havana_transcript "OTTMUST00000090394.1";
chr17	HAVANA	exon	45881592	45881725	0	-	.	gene_id "ENSMUSG00000023944.15"; transcript_id "ENSMUST00000024739.14"; gene_type "protein_coding"; gene_name "Hsp90ab1"; transcript_type "protein_coding"; transcript_name "Hsp90ab1-201"; exon_number 5; exon_id "ENSMUSE00000136551.4"; level 2; protein_id "ENSMUSP00000024739.8"; transcript_support_level "1"; mgi_id "MGI:96247"; tag "basic"; tag "Ensembl_canonical"; tag "GENCODE_Primary"; tag "appris_principal_1"; tag "CCDS"; ccdsid "CCDS28812.1"; havana_gene "OTTMUSG00000020123.1"; havana_transcript "OTTMUST00000047842.1";
chr17	HAVANA	CDS	45881592	45881725	0	-	2	gene_id "ENSMUSG00000023944.15"; transcript_id "ENSMUST00000024739.14"; gene_type "protein_coding"; gene_name "Hsp90ab1"; transcript_type "protein_coding"; transcript_name "Hsp90ab1-201"; exon_number 5; exon_id "ENSMUSE00000136551.4"; level 2; protein_id "ENSMUSP00000024739.8"; transcript_support_level "1"; mgi_id "MGI:96247"; tag "basic"; tag "Ensembl_canonical"; tag "GENCODE_Primary"; tag "appris_principal_1"; tag "CCDS"; ccdsid "CCDS28812.1"; havana_gene "OTTMUSG00000020123.1"; havana_transcript "OTTMUST00000047842.1";
chr17	HAVANA	UTR	45881944	45882084	0	-	.	gene_id "ENSMUSG00000023944.15"; transcript_id "ENSMUST00000163966.8"; gene_type "protein_coding"; gene_name "Hsp90ab1"; transcript_type "nonsense_mediated_decay"; transcript_name "Hsp90ab1-206"; exon_number 5; exon_id "ENSMUSE00001215685.2"; level 2; protein_id "ENSMUSP00000131601.2"; transcript_support_level "5"; mgi_id "MGI:96247"; havana_gene "OTTMUSG00000020123.1"; havana_transcript "OTTMUST00000090394.1";
chr17	HAVANA	exon	45881944	45882103	0	-	.	gene_id "ENSMUSG00000023944.15"; transcript_id "ENSMUST00000024739.14"; gene_type "protein_coding"; gene_name "Hsp90ab1"; transcript_type "protein_coding"; transcript_name "Hsp90ab1-201"; exon_number 4; exon_id "ENSMUSE00001209088.2"; level 2; protein_id "ENSMUSP00000024739.8"; transcript_support_level "1"; mgi_id "MGI:96247"; tag "basic"; tag "Ensembl_canonical"; tag "GENCODE_Primary"; tag "appris_principal_1"; tag "CCDS"; ccdsid "CCDS28812.1"; havana_gene "OTTMUSG00000020123.1"; havana_transcript "OTTMUST00000047842.1";
chr17	HAVANA	CDS	45881944	45882103	0	-	0	gene_id "ENSMUSG00000023944.15"; transcript_id "ENSMUST00000024739.14"; gene_type "protein_coding"; gene_name "Hsp90ab1"; transcript_type "protein_coding"; transcript_name "Hsp90ab1-201"; exon_number 4; exon_id "ENSMUSE00001209088.2"; level 2; protein_id "ENSMUSP00000024739.8"; transcript_support_level "1"; mgi_id "MGI:96247"; tag "basic"; tag "Ensembl_canonical"; tag "GENCODE_Primary"; tag "appris_principal_1"; tag "CCDS"; ccdsid "CCDS28812.1"; havana_gene "OTTMUSG00000020123.1"; havana_transcript "OTTMUST00000047842.1";
chr17	HAVANA	exon	45881944	45882103	0	-	.	gene_id "ENSMUSG00000023944.15"; transcript_id "ENSMUST00000146770.8"; gene_type "protein_coding"; gene_name "Hsp90ab1"; transcript_type "retained_intron"; transcript_name "Hsp90ab1-204"; exon_number 2; exon_id "ENSMUSE00001306323.2"; level 2; transcript_support_level "2"; mgi_id "MGI:96247"; havana_gene "OTTMUSG00000020123.1"; havana_transcript "OTTMUST00000047845.1";
chr17	HAVANA	exon	45881944	45882103	0	-	.	gene_id "ENSMUSG00000023944.15"; transcript_id "ENSMUST00000163966.8"; gene_type "protein_coding"; gene_name "Hsp90ab1"; transcript_type "nonsense_mediated_decay"; transcript_name "Hsp90ab1-206"; exon_number 5; exon_id "ENSMUSE00001215685.2"; level 2; protein_id "ENSMUSP00000131601.2"; transcript_support_level "5"; mgi_id "MGI:96247"; havana_gene "OTTMUSG00000020123.1"; havana_transcript "OTTMUST00000090394.1";
chr17	HAVANA	exon	45881944	45882103	0	-	.	gene_id "ENSMUSG00000023944.15"; transcript_id "ENSMUST00000151306.2"; gene_type "protein_coding"; gene_name "Hsp90ab1"; transcript_type "retained_intron"; transcript_name "Hsp90ab1-205"; exon_number 3; exon_id "ENSMUSE00001306323.2"; level 2; transcript_support_level "3"; mgi_id "MGI:96247"; havana_gene "OTTMUSG00000020123.1"; havana_transcript "OTTMUST00000047844.1";
chr17	HAVANA	transcript	45881944	45884197	0	-	.	gene_id "ENSMUSG00000023944.15"; transcript_id "ENSMUST00000151306.2"; gene_type "protein_coding"; gene_name "Hsp90ab1"; transcript_type "retained_intron"; transcript_name "Hsp90ab1-205"; level 2; transcript_support_level "3"; mgi_id "MGI:96247"; havana_gene "OTTMUSG00000020123.1"; havana_transcript "OTTMUST00000047844.1";
chr17	HAVANA	stop_codon	45882082	45882084	0	-	0	gene_id "ENSMUSG00000023944.15"; transcript_id "ENSMUST00000163966.8"; gene_type "protein_coding"; gene_name "Hsp90ab1"; transcript_type "nonsense_mediated_decay"; transcript_name "Hsp90ab1-206"; exon_number 5; exon_id "ENSMUSE00001215685.2"; level 2; protein_id "ENSMUSP00000131601.2"; transcript_support_level "5"; mgi_id "MGI:96247"; havana_gene "OTTMUSG00000020123.1"; havana_transcript "OTTMUST00000090394.1";
chr17	HAVANA	CDS	45882085	45882103	0	-	1	gene_id "ENSMUSG00000023944.15"; transcript_id "ENSMUST00000163966.8"; gene_type "protein_coding"; gene_name "Hsp90ab1"; transcript_type "nonsense_mediated_decay"; transcript_name "Hsp90ab1-206"; exon_number 5; exon_id "ENSMUSE00001215685.2"; level 2; protein_id "ENSMUSP00000131601.2"; transcript_support_level "5"; mgi_id "MGI:96247"; havana_gene "OTTMUSG00000020123.1"; havana_transcript "OTTMUST00000090394.1";
chr17	HAVANA	exon	45882339	45882407	0	-	.	gene_id "ENSMUSG00000023944.15"; transcript_id "ENSMUST00000163966.8"; gene_type "protein_coding"; gene_name "Hsp90ab1"; transcript_type "nonsense_mediated_decay"; transcript_name "Hsp90ab1-206"; exon_number 4; exon_id "ENSMUSE00000890233.2"; level 2; protein_id "ENSMUSP00000131601.2"; transcript_support_level "5"; mgi_id "MGI:96247"; havana_gene "OTTMUSG00000020123.1"; havana_transcript "OTTMUST00000090394.1";
chr17	HAVANA	CDS	45882339	45882407	0	-	1	gene_id "ENSMUSG00000023944.15"; transcript_id "ENSMUST00000163966.8"; gene_type "protein_coding"; gene_name "Hsp90ab1"; transcript_type "nonsense_mediated_decay"; transcript_name "Hsp90ab1-206"; exon_number 4; exon_id "ENSMUSE00000890233.2"; level 2; protein_id "ENSMUSP00000131601.2"; transcript_support_level "5"; mgi_id "MGI:96247"; havana_gene "OTTMUSG00000020123.1"; havana_transcript "OTTMUST00000090394.1";
chr17	HAVANA	exon	45882339	45882508	0	-	.	gene_id "ENSMUSG00000023944.15"; transcript_id "ENSMUST00000146770.8"; gene_type "protein_coding"; gene_name "Hsp90ab1"; transcript_type "retained_intron"; transcript_name "Hsp90ab1-204"; exon_number 1; exon_id "ENSMUSE00000747237.2"; level 2; transcript_support_level "2"; mgi_id "MGI:96247"; havana_gene "OTTMUSG00000020123.1"; havana_transcript "OTTMUST00000047845.1";
chr17	HAVANA	exon	45882339	45882545	0	-	.	gene_id "ENSMUSG00000023944.15"; transcript_id "ENSMUST00000024739.14"; gene_type "protein_coding"; gene_name "Hsp90ab1"; transcript_type "protein_coding"; transcript_name "Hsp90ab1-201"; exon_number 3; exon_id "ENSMUSE00000404358.5"; level 2; protein_id "ENSMUSP00000024739.8"; transcript_support_level "1"; mgi_id "MGI:96247"; tag "basic"; tag "Ensembl_canonical"; tag "GENCODE_Primary"; tag "appris_principal_1"; tag "CCDS"; ccdsid "CCDS28812.1"; havana_gene "OTTMUSG00000020123.1"; havana_transcript "OTTMUST00000047842.1";
chr17	HAVANA	CDS	45882339	45882545	0	-	0	gene_id "ENSMUSG00000023944.15"; transcript_id "ENSMUST00000024739.14"; gene_type "protein_coding"; gene_name "Hsp90ab1"; transcript_type "protein_coding"; transcript_name "Hsp90ab1-201"; exon_number 3; exon_id "ENSMUSE00000404358.5"; level 2; protein_id "ENSMUSP00000024739.8"; transcript_support_level "1"; mgi_id "MGI:96247"; tag "basic"; tag "Ensembl_canonical"; tag "GENCODE_Primary"; tag "appris_principal_1"; tag "CCDS"; ccdsid "CCDS28812.1"; havana_gene "OTTMUSG00000020123.1"; havana_transcript "OTTMUST00000047842.1";
chr17	HAVANA	exon	45882339	45882837	0	-	.	gene_id "ENSMUSG00000023944.15"; transcript_id "ENSMUST00000151306.2"; gene_type "protein_coding"; gene_name "Hsp90ab1"; transcript_type "retained_intron"; transcript_name "Hsp90ab1-205"; exon_number 2; exon_id "ENSMUSE00000839591.2"; level 2; transcript_support_level "3"; mgi_id "MGI:96247"; havana_gene "OTTMUSG00000020123.1"; havana_transcript "OTTMUST00000047844.1";
chr17	HAVANA	exon	45882445	45882545	0	-	.	gene_id "ENSMUSG00000023944.15"; transcript_id "ENSMUST00000163966.8"; gene_type "protein_coding"; gene_name "Hsp90ab1"; transcript_type "nonsense_mediated_decay"; transcript_name "Hsp90ab1-206"; exon_number 3; exon_id "ENSMUSE00000894143.2"; level 2; protein_id "ENSMUSP00000131601.2"; transcript_support_level "5"; mgi_id "MGI:96247"; havana_gene "OTTMUSG00000020123.1"; havana_transcript "OTTMUST00000090394.1";
chr17	HAVANA	CDS	45882445	45882545	0	-	0	gene_id "ENSMUSG00000023944.15"; transcript_id "ENSMUST00000163966.8"; gene_type "protein_coding"; gene_name "Hsp90ab1"; transcript_type "nonsense_mediated_decay"; transcript_name "Hsp90ab1-206"; exon_number 3; exon_id "ENSMUSE00000894143.2"; level 2; protein_id "ENSMUSP00000131601.2"; transcript_support_level "5"; mgi_id "MGI:96247"; havana_gene "OTTMUSG00000020123.1"; havana_transcript "OTTMUST00000090394.1";
chr17	HAVANA	exon	45882464	45882545	0	-	.	gene_id "ENSMUSG00000023944.15"; transcript_id "ENSMUST00000130406.2"; gene_type "protein_coding"; gene_name "Hsp90ab1"; transcript_type "protein_coding"; transcript_name "Hsp90ab1-202"; exon_number 3; exon_id "ENSMUSE00000759633.2"; level 2; protein_id "ENSMUSP00000119678.2"; transcript_support_level "3"; mgi_id "MGI:96247"; tag "mRNA_end_NF"; tag "cds_end_NF"; tag "alternative_5_UTR"; havana_gene "OTTMUSG00000020123.1"; havana_transcript "OTTMUST00000047843.1";
chr17	HAVANA	CDS	45882464	45882545	0	-	0	gene_id "ENSMUSG00000023944.15"; transcript_id "ENSMUST00000130406.2"; gene_type "protein_coding"; gene_name "Hsp90ab1"; transcript_type "protein_coding"; transcript_name "Hsp90ab1-202"; exon_number 3; exon_id "ENSMUSE00000759633.2"; level 2; protein_id "ENSMUSP00000119678.2"; transcript_support_level "3"; mgi_id "MGI:96247"; tag "mRNA_end_NF"; tag "cds_end_NF"; tag "alternative_5_UTR"; havana_gene "OTTMUSG00000020123.1"; havana_transcript "OTTMUST00000047843.1";
chr17	HAVANA	transcript	45882464	45883481	0	-	.	gene_id "ENSMUSG00000023944.15"; transcript_id "ENSMUST00000130406.2"; gene_type "protein_coding"; gene_name "Hsp90ab1"; transcript_type "protein_coding"; transcript_name "Hsp90ab1-202"; level 2; protein_id "ENSMUSP00000119678.2"; transcript_support_level "3"; mgi_id "MGI:96247"; tag "mRNA_end_NF"; tag "cds_end_NF"; tag "alternative_5_UTR"; havana_gene "OTTMUSG00000020123.1"; havana_transcript "OTTMUST00000047843.1";
chr17	HAVANA	exon	45882691	45882837	0	-	.	gene_id "ENSMUSG00000023944.15"; transcript_id "ENSMUST00000024739.14"; gene_type "protein_coding"; gene_name "Hsp90ab1"; transcript_type "protein_coding"; transcript_name "Hsp90ab1-201"; exon_number 2; exon_id "ENSMUSE00000136555.4"; level 2; protein_id "ENSMUSP00000024739.8"; transcript_support_level "1"; mgi_id "MGI:96247"; tag "basic"; tag "Ensembl_canonical"; tag "GENCODE_Primary"; tag "appris_principal_1"; tag "CCDS"; ccdsid "CCDS28812.1"; havana_gene "OTTMUSG00000020123.1"; havana_transcript "OTTMUST00000047842.1";
chr17	HAVANA	CDS	45882691	45882837	0	-	0	gene_id "ENSMUSG00000023944.15"; transcript_id "ENSMUST00000024739.14"; gene_type "protein_coding"; gene_name "Hsp90ab1"; transcript_type "protein_coding"; transcript_name "Hsp90ab1-201"; exon_number 2; exon_id "ENSMUSE00000136555.4"; level 2; protein_id "ENSMUSP00000024739.8"; transcript_support_level "1"; mgi_id "MGI:96247"; tag "basic"; tag "Ensembl_canonical"; tag "GENCODE_Primary"; tag "appris_principal_1"; tag "CCDS"; ccdsid "CCDS28812.1"; havana_gene "OTTMUSG00000020123.1"; havana_transcript "OTTMUST00000047842.1";
chr17	HAVANA	exon	45882691	45882837	0	-	.	gene_id "ENSMUSG00000023944.15"; transcript_id "ENSMUST00000165127.8"; gene_type "protein_coding"; gene_name "Hsp90ab1"; transcript_type "protein_coding"; transcript_name "Hsp90ab1-207"; exon_number 2; exon_id "ENSMUSE00000136555.4"; level 2; protein_id "ENSMUSP00000126239.2"; transcript_support_level "5"; mgi_id "MGI:96247"; tag "mRNA_end_NF"; tag "cds_end_NF"; havana_gene "OTTMUSG00000020123.1"; havana_transcript "OTTMUST00000090392.1";
chr17	HAVANA	CDS	45882691	45882837	0	-	0	gene_id "ENSMUSG00000023944.15"; transcript_id "ENSMUST00000165127.8"; gene_type "protein_coding"; gene_name "Hsp90ab1"; transcript_type "protein_coding"; transcript_name "Hsp90ab1-207"; exon_number 2; exon_id "ENSMUSE00000136555.4"; level 2; protein_id "ENSMUSP00000126239.2"; transcript_support_level "5"; mgi_id "MGI:96247"; tag "mRNA_end_NF"; tag "cds_end_NF"; havana_gene "OTTMUSG00000020123.1"; havana_transcript "OTTMUST00000090392.1";
chr17	HAVANA	exon	45882691	45882837	0	-	.	gene_id "ENSMUSG00000023944.15"; transcript_id "ENSMUST00000163966.8"; gene_type "protein_coding"; gene_name "Hsp90ab1"; transcript_type "nonsense_mediated_decay"; transcript_name "Hsp90ab1-206"; exon_number 2; exon_id "ENSMUSE00000136555.4"; level 2; protein_id "ENSMUSP00000131601.2"; transcript_support_level "5"; mgi_id "MGI:96247"; havana_gene "OTTMUSG00000020123.1"; havana_transcript "OTTMUST00000090394.1";
chr17	HAVANA	CDS	45882691	45882837	0	-	0	gene_id "ENSMUSG00000023944.15"; transcript_id "ENSMUST00000163966.8"; gene_type "protein_coding"; gene_name "Hsp90ab1"; transcript_type "nonsense_mediated_decay"; transcript_name "Hsp90ab1-206"; exon_number 2; exon_id "ENSMUSE00000136555.4"; level 2; protein_id "ENSMUSP00000131601.2"; transcript_support_level "5"; mgi_id "MGI:96247"; havana_gene "OTTMUSG00000020123.1"; havana_transcript "OTTMUST00000090394.1";
chr17	HAVANA	exon	45882691	45882837	0	-	.	gene_id "ENSMUSG00000023944.15"; transcript_id "ENSMUST00000130406.2"; gene_type "protein_coding"; gene_name "Hsp90ab1"; transcript_type "protein_coding"; transcript_name "Hsp90ab1-202"; exon_number 2; exon_id "ENSMUSE00000136555.4"; level 2; protein_id "ENSMUSP00000119678.2"; transcript_support_level "3"; mgi_id "MGI:96247"; tag "mRNA_end_NF"; tag "cds_end_NF"; tag "alternative_5_UTR"; havana_gene "OTTMUSG00000020123.1"; havana_transcript "OTTMUST00000047843.1";
chr17	HAVANA	CDS	45882691	45882837	0	-	0	gene_id "ENSMUSG00000023944.15"; transcript_id "ENSMUST00000130406.2"; gene_type "protein_coding"; gene_name "Hsp90ab1"; transcript_type "protein_coding"; transcript_name "Hsp90ab1-202"; exon_number 2; exon_id "ENSMUSE00000136555.4"; level 2; protein_id "ENSMUSP00000119678.2"; transcript_support_level "3"; mgi_id "MGI:96247"; tag "mRNA_end_NF"; tag "cds_end_NF"; tag "alternative_5_UTR"; havana_gene "OTTMUSG00000020123.1"; havana_transcript "OTTMUST00000047843.1";
chr17	HAVANA	exon	45882805	45882837	0	-	.	gene_id "ENSMUSG00000023944.15"; transcript_id "ENSMUST00000166469.8"; gene_type "protein_coding"; gene_name "Hsp90ab1"; transcript_type "protein_coding"; transcript_name "Hsp90ab1-208"; exon_number 2; exon_id "ENSMUSE00000878174.2"; level 2; protein_id "ENSMUSP00000127338.2"; transcript_support_level "5"; mgi_id "MGI:96247"; tag "mRNA_end_NF"; tag "cds_end_NF"; havana_gene "OTTMUSG00000020123.1"; havana_transcript "OTTMUST00000090393.1";
chr17	HAVANA	CDS	45882805	45882837	0	-	0	gene_id "ENSMUSG00000023944.15"; transcript_id "ENSMUST00000166469.8"; gene_type "protein_coding"; gene_name "Hsp90ab1"; transcript_type "protein_coding"; transcript_name "Hsp90ab1-208"; exon_number 2; exon_id "ENSMUSE00000878174.2"; level 2; protein_id "ENSMUSP00000127338.2"; transcript_support_level "5"; mgi_id "MGI:96247"; tag "mRNA_end_NF"; tag "cds_end_NF"; havana_gene "OTTMUSG00000020123.1"; havana_transcript "OTTMUST00000090393.1";
chr17	HAVANA	start_codon	45882835	45882837	0	-	0	gene_id "ENSMUSG00000023944.15"; transcript_id "ENSMUST00000024739.14"; gene_type "protein_coding"; gene_name "Hsp90ab1"; transcript_type "protein_coding"; transcript_name "Hsp90ab1-201"; exon_number 2; exon_id "ENSMUSE00000136555.4"; level 2; protein_id "ENSMUSP00000024739.8"; transcript_support_level "1"; mgi_id "MGI:96247"; tag "basic"; tag "Ensembl_canonical"; tag "GENCODE_Primary"; tag "appris_principal_1"; tag "CCDS"; ccdsid "CCDS28812.1"; havana_gene "OTTMUSG00000020123.1"; havana_transcript "OTTMUST00000047842.1";
chr17	HAVANA	start_codon	45882835	45882837	0	-	0	gene_id "ENSMUSG00000023944.15"; transcript_id "ENSMUST00000165127.8"; gene_type "protein_coding"; gene_name "Hsp90ab1"; transcript_type "protein_coding"; transcript_name "Hsp90ab1-207"; exon_number 2; exon_id "ENSMUSE00000136555.4"; level 2; protein_id "ENSMUSP00000126239.2"; transcript_support_level "5"; mgi_id "MGI:96247"; tag "mRNA_end_NF"; tag "cds_end_NF"; havana_gene "OTTMUSG00000020123.1"; havana_transcript "OTTMUST00000090392.1";
chr17	HAVANA	start_codon	45882835	45882837	0	-	0	gene_id "ENSMUSG00000023944.15"; transcript_id "ENSMUST00000166469.8"; gene_type "protein_coding"; gene_name "Hsp90ab1"; transcript_type "protein_coding"; transcript_name "Hsp90ab1-208"; exon_number 2; exon_id "ENSMUSE00000878174.2"; level 2; protein_id "ENSMUSP00000127338.2"; transcript_support_level "5"; mgi_id "MGI:96247"; tag "mRNA_end_NF"; tag "cds_end_NF"; havana_gene "OTTMUSG00000020123.1"; havana_transcript "OTTMUST00000090393.1";
chr17	HAVANA	start_codon	45882835	45882837	0	-	0	gene_id "ENSMUSG00000023944.15"; transcript_id "ENSMUST00000163966.8"; gene_type "protein_coding"; gene_name "Hsp90ab1"; transcript_type "nonsense_mediated_decay"; transcript_name "Hsp90ab1-206"; exon_number 2; exon_id "ENSMUSE00000136555.4"; level 2; protein_id "ENSMUSP00000131601.2"; transcript_support_level "5"; mgi_id "MGI:96247"; havana_gene "OTTMUSG00000020123.1"; havana_transcript "OTTMUST00000090394.1";
chr17	HAVANA	start_codon	45882835	45882837	0	-	0	gene_id "ENSMUSG00000023944.15"; transcript_id "ENSMUST00000130406.2"; gene_type "protein_coding"; gene_name "Hsp90ab1"; transcript_type "protein_coding"; transcript_name "Hsp90ab1-202"; exon_number 2; exon_id "ENSMUSE00000136555.4"; level 2; protein_id "ENSMUSP00000119678.2"; transcript_support_level "3"; mgi_id "MGI:96247"; tag "mRNA_end_NF"; tag "cds_end_NF"; tag "alternative_5_UTR"; havana_gene "OTTMUSG00000020123.1"; havana_transcript "OTTMUST00000047843.1";
chr17	HAVANA	exon	45883360	45883481	0	-	.	gene_id "ENSMUSG00000023944.15"; transcript_id "ENSMUST00000130406.2"; gene_type "protein_coding"; gene_name "Hsp90ab1"; transcript_type "protein_coding"; transcript_name "Hsp90ab1-202"; exon_number 1; exon_id "ENSMUSE00000795994.2"; level 2; protein_id "ENSMUSP00000119678.2"; transcript_support_level "3"; mgi_id "MGI:96247"; tag "mRNA_end_NF"; tag "cds_end_NF"; tag "alternative_5_UTR"; havana_gene "OTTMUSG00000020123.1"; havana_transcript "OTTMUST00000047843.1";
chr17	HAVANA	UTR	45883360	45883481	0	-	.	gene_id "ENSMUSG00000023944.15"; transcript_id "ENSMUST00000130406.2"; gene_type "protein_coding"; gene_name "Hsp90ab1"; transcript_type "protein_coding"; transcript_name "Hsp90ab1-202"; exon_number 1; exon_id "ENSMUSE00000795994.2"; level 2; protein_id "ENSMUSP00000119678.2"; transcript_support_level "3"; mgi_id "MGI:96247"; tag "mRNA_end_NF"; tag "cds_end_NF"; tag "alternative_5_UTR"; havana_gene "OTTMUSG00000020123.1"; havana_transcript "OTTMUST00000047843.1";
chr17	HAVANA	exon	45884093	45884179	0	-	.	gene_id "ENSMUSG00000023944.15"; transcript_id "ENSMUST00000165127.8"; gene_type "protein_coding"; gene_name "Hsp90ab1"; transcript_type "protein_coding"; transcript_name "Hsp90ab1-207"; exon_number 1; exon_id "ENSMUSE00000914432.2"; level 2; protein_id "ENSMUSP00000126239.2"; transcript_support_level "5"; mgi_id "MGI:96247"; tag "mRNA_end_NF"; tag "cds_end_NF"; havana_gene "OTTMUSG00000020123.1"; havana_transcript "OTTMUST00000090392.1";
chr17	HAVANA	UTR	45884093	45884179	0	-	.	gene_id "ENSMUSG00000023944.15"; transcript_id "ENSMUST00000165127.8"; gene_type "protein_coding"; gene_name "Hsp90ab1"; transcript_type "protein_coding"; transcript_name "Hsp90ab1-207"; exon_number 1; exon_id "ENSMUSE00000914432.2"; level 2; protein_id "ENSMUSP00000126239.2"; transcript_support_level "5"; mgi_id "MGI:96247"; tag "mRNA_end_NF"; tag "cds_end_NF"; havana_gene "OTTMUSG00000020123.1"; havana_transcript "OTTMUST00000090392.1";
chr17	HAVANA	exon	45884093	45884181	0	-	.	gene_id "ENSMUSG00000023944.15"; transcript_id "ENSMUST00000166469.8"; gene_type "protein_coding"; gene_name "Hsp90ab1"; transcript_type "protein_coding"; transcript_name "Hsp90ab1-208"; exon_number 1; exon_id "ENSMUSE00000909814.2"; level 2; protein_id "ENSMUSP00000127338.2"; transcript_support_level "5"; mgi_id "MGI:96247"; tag "mRNA_end_NF"; tag "cds_end_NF"; havana_gene "OTTMUSG00000020123.1"; havana_transcript "OTTMUST00000090393.1";
chr17	HAVANA	UTR	45884093	45884181	0	-	.	gene_id "ENSMUSG00000023944.15"; transcript_id "ENSMUST00000166469.8"; gene_type "protein_coding"; gene_name "Hsp90ab1"; transcript_type "protein_coding"; transcript_name "Hsp90ab1-208"; exon_number 1; exon_id "ENSMUSE00000909814.2"; level 2; protein_id "ENSMUSP00000127338.2"; transcript_support_level "5"; mgi_id "MGI:96247"; tag "mRNA_end_NF"; tag "cds_end_NF"; havana_gene "OTTMUSG00000020123.1"; havana_transcript "OTTMUST00000090393.1";
chr17	HAVANA	exon	45884093	45884181	0	-	.	gene_id "ENSMUSG00000023944.15"; transcript_id "ENSMUST00000163966.8"; gene_type "protein_coding"; gene_name "Hsp90ab1"; transcript_type "nonsense_mediated_decay"; transcript_name "Hsp90ab1-206"; exon_number 1; exon_id "ENSMUSE00000909814.2"; level 2; protein_id "ENSMUSP00000131601.2"; transcript_support_level "5"; mgi_id "MGI:96247"; havana_gene "OTTMUSG00000020123.1"; havana_transcript "OTTMUST00000090394.1";
chr17	HAVANA	UTR	45884093	45884181	0	-	.	gene_id "ENSMUSG00000023944.15"; transcript_id "ENSMUST00000163966.8"; gene_type "protein_coding"; gene_name "Hsp90ab1"; transcript_type "nonsense_mediated_decay"; transcript_name "Hsp90ab1-206"; exon_number 1; exon_id "ENSMUSE00000909814.2"; level 2; protein_id "ENSMUSP00000131601.2"; transcript_support_level "5"; mgi_id "MGI:96247"; havana_gene "OTTMUSG00000020123.1"; havana_transcript "OTTMUST00000090394.1";
chr17	HAVANA	exon	45884093	45884197	0	-	.	gene_id "ENSMUSG00000023944.15"; transcript_id "ENSMUST00000024739.14"; gene_type "protein_coding"; gene_name "Hsp90ab1"; transcript_type "protein_coding"; transcript_name "Hsp90ab1-201"; exon_number 1; exon_id "ENSMUSE00000696089.2"; level 2; protein_id "ENSMUSP00000024739.8"; transcript_support_level "1"; mgi_id "MGI:96247"; tag "basic"; tag "Ensembl_canonical"; tag "GENCODE_Primary"; tag "appris_principal_1"; tag "CCDS"; ccdsid "CCDS28812.1"; havana_gene "OTTMUSG00000020123.1"; havana_transcript "OTTMUST00000047842.1";
chr17	HAVANA	UTR	45884093	45884197	0	-	.	gene_id "ENSMUSG00000023944.15"; transcript_id "ENSMUST00000024739.14"; gene_type "protein_coding"; gene_name "Hsp90ab1"; transcript_type "protein_coding"; transcript_name "Hsp90ab1-201"; exon_number 1; exon_id "ENSMUSE00000696089.2"; level 2; protein_id "ENSMUSP00000024739.8"; transcript_support_level "1"; mgi_id "MGI:96247"; tag "basic"; tag "Ensembl_canonical"; tag "GENCODE_Primary"; tag "appris_principal_1"; tag "CCDS"; ccdsid "CCDS28812.1"; havana_gene "OTTMUSG00000020123.1"; havana_transcript "OTTMUST00000047842.1";
chr17	HAVANA	exon	45884093	45884197	0	-	.	gene_id "ENSMUSG00000023944.15"; transcript_id "ENSMUST00000151306.2"; gene_type "protein_coding"; gene_name "Hsp90ab1"; transcript_type "retained_intron"; transcript_name "Hsp90ab1-205"; exon_number 1; exon_id "ENSMUSE00000696089.2"; level 2; transcript_support_level "3"; mgi_id "MGI:96247"; havana_gene "OTTMUSG00000020123.1"; havana_transcript "OTTMUST00000047844.1";
chr17	HAVANA	UTR	45896126	45896599	0	-	.	gene_id "ENSMUSG00000023942.16"; transcript_id "ENSMUST00000163492.8"; gene_type "protein_coding"; gene_name "Slc29a1"; transcript_type "protein_coding"; transcript_name "Slc29a1-204"; exon_number 12; exon_id "ENSMUSE00000882804.2"; level 2; protein_id "ENSMUSP00000129242.2"; transcript_support_level "1"; mgi_id "MGI:1927073"; tag "alternative_5_UTR"; tag "basic"; tag "appris_alternative_2"; tag "CCDS"; ccdsid "CCDS28813.1"; havana_gene "OTTMUSG00000036637.1"; havana_transcript "OTTMUST00000093944.1";
chr17	HAVANA	UTR	45896126	45896599	0	-	.	gene_id "ENSMUSG00000023942.16"; transcript_id "ENSMUST00000171847.8"; gene_type "protein_coding"; gene_name "Slc29a1"; transcript_type "protein_coding"; transcript_name "Slc29a1-222"; exon_number 13; exon_id "ENSMUSE00000882804.2"; level 2; protein_id "ENSMUSP00000126703.2"; transcript_support_level "1"; mgi_id "MGI:1927073"; tag "basic"; tag "appris_alternative_2"; tag "CCDS"; ccdsid "CCDS28813.1"; havana_gene "OTTMUSG00000036637.1"; havana_transcript "OTTMUST00000093907.1";
chr17	HAVANA	exon	45896126	45896708	0	-	.	gene_id "ENSMUSG00000023942.16"; transcript_id "ENSMUST00000163492.8"; gene_type "protein_coding"; gene_name "Slc29a1"; transcript_type "protein_coding"; transcript_name "Slc29a1-204"; exon_number 12; exon_id "ENSMUSE00000882804.2"; level 2; protein_id "ENSMUSP00000129242.2"; transcript_support_level "1"; mgi_id "MGI:1927073"; tag "alternative_5_UTR"; tag "basic"; tag "appris_alternative_2"; tag "CCDS"; ccdsid "CCDS28813.1"; havana_gene "OTTMUSG00000036637.1"; havana_transcript "OTTMUST00000093944.1";
chr17	HAVANA	exon	45896126	45896708	0	-	.	gene_id "ENSMUSG00000023942.16"; transcript_id "ENSMUST00000171847.8"; gene_type "protein_coding"; gene_name "Slc29a1"; transcript_type "protein_coding"; transcript_name "Slc29a1-222"; exon_number 13; exon_id "ENSMUSE00000882804.2"; level 2; protein_id "ENSMUSP00000126703.2"; transcript_support_level "1"; mgi_id "MGI:1927073"; tag "basic"; tag "appris_alternative_2"; tag "CCDS"; ccdsid "CCDS28813.1"; havana_gene "OTTMUSG00000036637.1"; havana_transcript "OTTMUST00000093907.1";
chr17	HAVANA	transcript	45896126	45903501	0	-	.	gene_id "ENSMUSG00000023942.16"; transcript_id "ENSMUST00000163492.8"; gene_type "protein_coding"; gene_name "Slc29a1"; transcript_type "protein_coding"; transcript_name "Slc29a1-204"; level 2; protein_id "ENSMUSP00000129242.2"; transcript_support_level "1"; mgi_id "MGI:1927073"; tag "alternative_5_UTR"; tag "basic"; tag "appris_alternative_2"; tag "CCDS"; ccdsid "CCDS28813.1"; havana_gene "OTTMUSG00000036637.1"; havana_transcript "OTTMUST00000093944.1";
chr17	HAVANA	transcript	45896126	45910529	0	-	.	gene_id "ENSMUSG00000023942.16"; transcript_id "ENSMUST00000171847.8"; gene_type "protein_coding"; gene_name "Slc29a1"; transcript_type "protein_coding"; transcript_name "Slc29a1-222"; level 2; protein_id "ENSMUSP00000126703.2"; transcript_support_level "1"; mgi_id "MGI:1927073"; tag "basic"; tag "appris_alternative_2"; tag "CCDS"; ccdsid "CCDS28813.1"; havana_gene "OTTMUSG00000036637.1"; havana_transcript "OTTMUST00000093907.1";
chr17	HAVANA	gene	45896126	45910532	0	-	.	gene_id "ENSMUSG00000023942.16"; gene_type "protein_coding"; gene_name "Slc29a1"; level 2; mgi_id "MGI:1927073"; havana_gene "OTTMUSG00000036637.1";
chr17	HAVANA	UTR	45896128	45896599	0	-	.	gene_id "ENSMUSG00000023942.16"; transcript_id "ENSMUST00000167692.8"; gene_type "protein_coding"; gene_name "Slc29a1"; transcript_type "protein_coding"; transcript_name "Slc29a1-213"; exon_number 14; exon_id "ENSMUSE00000877572.2"; level 2; protein_id "ENSMUSP00000131976.2"; transcript_support_level "1"; mgi_id "MGI:1927073"; tag "basic"; tag "Ensembl_canonical"; tag "GENCODE_Primary"; tag "appris_principal_4"; tag "CCDS"; ccdsid "CCDS57096.1"; havana_gene "OTTMUSG00000036637.1"; havana_transcript "OTTMUST00000093940.1";
chr17	HAVANA	exon	45896128	45896708	0	-	.	gene_id "ENSMUSG00000023942.16"; transcript_id "ENSMUST00000167692.8"; gene_type "protein_coding"; gene_name "Slc29a1"; transcript_type "protein_coding"; transcript_name "Slc29a1-213"; exon_number 14; exon_id "ENSMUSE00000877572.2"; level 2; protein_id "ENSMUSP00000131976.2"; transcript_support_level "1"; mgi_id "MGI:1927073"; tag "basic"; tag "Ensembl_canonical"; tag "GENCODE_Primary"; tag "appris_principal_4"; tag "CCDS"; ccdsid "CCDS57096.1"; havana_gene "OTTMUSG00000036637.1"; havana_transcript "OTTMUST00000093940.1";
chr17	HAVANA	transcript	45896128	45904566	0	-	.	gene_id "ENSMUSG00000023942.16"; transcript_id "ENSMUST00000167692.8"; gene_type "protein_coding"; gene_name "Slc29a1"; transcript_type "protein_coding"; transcript_name "Slc29a1-213"; level 2; protein_id "ENSMUSP00000131976.2"; transcript_support_level "1"; mgi_id "MGI:1927073"; tag "basic"; tag "Ensembl_canonical"; tag "GENCODE_Primary"; tag "appris_principal_4"; tag "CCDS"; ccdsid "CCDS57096.1"; havana_gene "OTTMUSG00000036637.1"; havana_transcript "OTTMUST00000093940.1";
chr17	HAVANA	UTR	45896129	45896599	0	-	.	gene_id "ENSMUSG00000023942.16"; transcript_id "ENSMUST00000064889.13"; gene_type "protein_coding"; gene_name "Slc29a1"; transcript_type "protein_coding"; transcript_name "Slc29a1-202"; exon_number 13; exon_id "ENSMUSE00000341776.4"; level 2; protein_id "ENSMUSP00000063757.7"; transcript_support_level "1"; mgi_id "MGI:1927073"; tag "alternative_5_UTR"; tag "basic"; tag "appris_alternative_2"; tag "CCDS"; ccdsid "CCDS28813.1"; havana_gene "OTTMUSG00000036637.1"; havana_transcript "OTTMUST00000093941.1";
chr17	ENSEMBL	UTR	45896129	45896599	0	-	.	gene_id "ENSMUSG00000023942.16"; transcript_id "ENSMUST00000051574.13"; gene_type "protein_coding"; gene_name "Slc29a1"; transcript_type "protein_coding"; transcript_name "Slc29a1-201"; exon_number 13; exon_id "ENSMUSE00000341776.4"; level 3; protein_id "ENSMUSP00000063096.7"; transcript_support_level "5"; mgi_id "MGI:1927073"; tag "basic"; tag "appris_principal_4"; tag "CCDS"; ccdsid "CCDS57096.1"; havana_gene "OTTMUSG00000036637.1";
chr17	HAVANA	UTR	45896129	45896599	0	-	.	gene_id "ENSMUSG00000023942.16"; transcript_id "ENSMUST00000097317.10"; gene_type "protein_coding"; gene_name "Slc29a1"; transcript_type "protein_coding"; transcript_name "Slc29a1-203"; exon_number 13; exon_id "ENSMUSE00000341776.4"; level 2; protein_id "ENSMUSP00000094923.4"; transcript_support_level "1"; mgi_id "MGI:1927073"; tag "alternative_5_UTR"; tag "basic"; tag "appris_principal_4"; tag "CCDS"; ccdsid "CCDS57096.1"; havana_gene "OTTMUSG00000036637.1"; havana_transcript "OTTMUST00000093945.1";
chr17	HAVANA	exon	45896129	45896708	0	-	.	gene_id "ENSMUSG00000023942.16"; transcript_id "ENSMUST00000064889.13"; gene_type "protein_coding"; gene_name "Slc29a1"; transcript_type "protein_coding"; transcript_name "Slc29a1-202"; exon_number 13; exon_id "ENSMUSE00000341776.4"; level 2; protein_id "ENSMUSP00000063757.7"; transcript_support_level "1"; mgi_id "MGI:1927073"; tag "alternative_5_UTR"; tag "basic"; tag "appris_alternative_2"; tag "CCDS"; ccdsid "CCDS28813.1"; havana_gene "OTTMUSG00000036637.1"; havana_transcript "OTTMUST00000093941.1";
chr17	ENSEMBL	exon	45896129	45896708	0	-	.	gene_id "ENSMUSG00000023942.16"; transcript_id "ENSMUST00000051574.13"; gene_type "protein_coding"; gene_name "Slc29a1"; transcript_type "protein_coding"; transcript_name "Slc29a1-201"; exon_number 13; exon_id "ENSMUSE00000341776.4"; level 3; protein_id "ENSMUSP00000063096.7"; transcript_support_level "5"; mgi_id "MGI:1927073"; tag "basic"; tag "appris_principal_4"; tag "CCDS"; ccdsid "CCDS57096.1"; havana_gene "OTTMUSG00000036637.1";
chr17	HAVANA	exon	45896129	45896708	0	-	.	gene_id "ENSMUSG00000023942.16"; transcript_id "ENSMUST00000097317.10"; gene_type "protein_coding"; gene_name "Slc29a1"; transcript_type "protein_coding"; transcript_name "Slc29a1-203"; exon_number 13; exon_id "ENSMUSE00000341776.4"; level 2; protein_id "ENSMUSP00000094923.4"; transcript_support_level "1"; mgi_id "MGI:1927073"; tag "alternative_5_UTR"; tag "basic"; tag "appris_principal_4"; tag "CCDS"; ccdsid "CCDS57096.1"; havana_gene "OTTMUSG00000036637.1"; havana_transcript "OTTMUST00000093945.1";
chr17	ENSEMBL_gcm37	exon	45896129	45896708	17.0107465549391	-	.	gene_id "ENSMUSG00000023942.16"; transcript_id "ENSMUSG00000023942.16_tx_7"; exon_id "chr17_45896129_45896708_-"; exonnum "14"; txlen "2107";
chr17	HAVANA	transcript	45896129	45906496	0	-	.	gene_id "ENSMUSG00000023942.16"; transcript_id "ENSMUST00000064889.13"; gene_type "protein_coding"; gene_name "Slc29a1"; transcript_type "protein_coding"; transcript_name "Slc29a1-202"; level 2; protein_id "ENSMUSP00000063757.7"; transcript_support_level "1"; mgi_id "MGI:1927073"; tag "alternative_5_UTR"; tag "basic"; tag "appris_alternative_2"; tag "CCDS"; ccdsid "CCDS28813.1"; havana_gene "OTTMUSG00000036637.1"; havana_transcript "OTTMUST00000093941.1";
chr17	ENSEMBL	transcript	45896129	45906498	0	-	.	gene_id "ENSMUSG00000023942.16"; transcript_id "ENSMUST00000051574.13"; gene_type "protein_coding"; gene_name "Slc29a1"; transcript_type "protein_coding"; transcript_name "Slc29a1-201"; level 3; protein_id "ENSMUSP00000063096.7"; transcript_support_level "5"; mgi_id "MGI:1927073"; tag "basic"; tag "appris_principal_4"; tag "CCDS"; ccdsid "CCDS57096.1"; havana_gene "OTTMUSG00000036637.1";
chr17	HAVANA	transcript	45896129	45906829	0	-	.	gene_id "ENSMUSG00000023942.16"; transcript_id "ENSMUST00000097317.10"; gene_type "protein_coding"; gene_name "Slc29a1"; transcript_type "protein_coding"; transcript_name "Slc29a1-203"; level 2; protein_id "ENSMUSP00000094923.4"; transcript_support_level "1"; mgi_id "MGI:1927073"; tag "alternative_5_UTR"; tag "basic"; tag "appris_principal_4"; tag "CCDS"; ccdsid "CCDS57096.1"; havana_gene "OTTMUSG00000036637.1"; havana_transcript "OTTMUST00000093945.1";
chr17	HAVANA	UTR	45896468	45896599	0	-	.	gene_id "ENSMUSG00000023942.16"; transcript_id "ENSMUST00000166119.8"; gene_type "protein_coding"; gene_name "Slc29a1"; transcript_type "protein_coding"; transcript_name "Slc29a1-209"; exon_number 13; exon_id "ENSMUSE00000902672.2"; level 2; protein_id "ENSMUSP00000128763.2"; transcript_support_level "5"; mgi_id "MGI:1927073"; tag "alternative_5_UTR"; tag "not_organism_supported"; tag "basic"; tag "appris_principal_4"; tag "CCDS"; ccdsid "CCDS57096.1"; havana_gene "OTTMUSG00000036637.1"; havana_transcript "OTTMUST00000093946.1";
chr17	HAVANA	exon	45896468	45896708	0	-	.	gene_id "ENSMUSG00000023942.16"; transcript_id "ENSMUST00000166119.8"; gene_type "protein_coding"; gene_name "Slc29a1"; transcript_type "protein_coding"; transcript_name "Slc29a1-209"; exon_number 13; exon_id "ENSMUSE00000902672.2"; level 2; protein_id "ENSMUSP00000128763.2"; transcript_support_level "5"; mgi_id "MGI:1927073"; tag "alternative_5_UTR"; tag "not_organism_supported"; tag "basic"; tag "appris_principal_4"; tag "CCDS"; ccdsid "CCDS57096.1"; havana_gene "OTTMUSG00000036637.1"; havana_transcript "OTTMUST00000093946.1";
chr17	HAVANA	transcript	45896468	45903423	0	-	.	gene_id "ENSMUSG00000023942.16"; transcript_id "ENSMUST00000166119.8"; gene_type "protein_coding"; gene_name "Slc29a1"; transcript_type "protein_coding"; transcript_name "Slc29a1-209"; level 2; protein_id "ENSMUSP00000128763.2"; transcript_support_level "5"; mgi_id "MGI:1927073"; tag "alternative_5_UTR"; tag "not_organism_supported"; tag "basic"; tag "appris_principal_4"; tag "CCDS"; ccdsid "CCDS57096.1"; havana_gene "OTTMUSG00000036637.1"; havana_transcript "OTTMUST00000093946.1";
chr17	HAVANA	stop_codon	45896597	45896599	0	-	0	gene_id "ENSMUSG00000023942.16"; transcript_id "ENSMUST00000163492.8"; gene_type "protein_coding"; gene_name "Slc29a1"; transcript_type "protein_coding"; transcript_name "Slc29a1-204"; exon_number 12; exon_id "ENSMUSE00000882804.2"; level 2; protein_id "ENSMUSP00000129242.2"; transcript_support_level "1"; mgi_id "MGI:1927073"; tag "alternative_5_UTR"; tag "basic"; tag "appris_alternative_2"; tag "CCDS"; ccdsid "CCDS28813.1"; havana_gene "OTTMUSG00000036637.1"; havana_transcript "OTTMUST00000093944.1";
chr17	HAVANA	stop_codon	45896597	45896599	0	-	0	gene_id "ENSMUSG00000023942.16"; transcript_id "ENSMUST00000171847.8"; gene_type "protein_coding"; gene_name "Slc29a1"; transcript_type "protein_coding"; transcript_name "Slc29a1-222"; exon_number 13; exon_id "ENSMUSE00000882804.2"; level 2; protein_id "ENSMUSP00000126703.2"; transcript_support_level "1"; mgi_id "MGI:1927073"; tag "basic"; tag "appris_alternative_2"; tag "CCDS"; ccdsid "CCDS28813.1"; havana_gene "OTTMUSG00000036637.1"; havana_transcript "OTTMUST00000093907.1";
chr17	HAVANA	stop_codon	45896597	45896599	0	-	0	gene_id "ENSMUSG00000023942.16"; transcript_id "ENSMUST00000167692.8"; gene_type "protein_coding"; gene_name "Slc29a1"; transcript_type "protein_coding"; transcript_name "Slc29a1-213"; exon_number 14; exon_id "ENSMUSE00000877572.2"; level 2; protein_id "ENSMUSP00000131976.2"; transcript_support_level "1"; mgi_id "MGI:1927073"; tag "basic"; tag "Ensembl_canonical"; tag "GENCODE_Primary"; tag "appris_principal_4"; tag "CCDS"; ccdsid "CCDS57096.1"; havana_gene "OTTMUSG00000036637.1"; havana_transcript "OTTMUST00000093940.1";
chr17	HAVANA	stop_codon	45896597	45896599	0	-	0	gene_id "ENSMUSG00000023942.16"; transcript_id "ENSMUST00000064889.13"; gene_type "protein_coding"; gene_name "Slc29a1"; transcript_type "protein_coding"; transcript_name "Slc29a1-202"; exon_number 13; exon_id "ENSMUSE00000341776.4"; level 2; protein_id "ENSMUSP00000063757.7"; transcript_support_level "1"; mgi_id "MGI:1927073"; tag "alternative_5_UTR"; tag "basic"; tag "appris_alternative_2"; tag "CCDS"; ccdsid "CCDS28813.1"; havana_gene "OTTMUSG00000036637.1"; havana_transcript "OTTMUST00000093941.1";
chr17	ENSEMBL	stop_codon	45896597	45896599	0	-	0	gene_id "ENSMUSG00000023942.16"; transcript_id "ENSMUST00000051574.13"; gene_type "protein_coding"; gene_name "Slc29a1"; transcript_type "protein_coding"; transcript_name "Slc29a1-201"; exon_number 13; exon_id "ENSMUSE00000341776.4"; level 3; protein_id "ENSMUSP00000063096.7"; transcript_support_level "5"; mgi_id "MGI:1927073"; tag "basic"; tag "appris_principal_4"; tag "CCDS"; ccdsid "CCDS57096.1"; havana_gene "OTTMUSG00000036637.1";
chr17	HAVANA	stop_codon	45896597	45896599	0	-	0	gene_id "ENSMUSG00000023942.16"; transcript_id "ENSMUST00000097317.10"; gene_type "protein_coding"; gene_name "Slc29a1"; transcript_type "protein_coding"; transcript_name "Slc29a1-203"; exon_number 13; exon_id "ENSMUSE00000341776.4"; level 2; protein_id "ENSMUSP00000094923.4"; transcript_support_level "1"; mgi_id "MGI:1927073"; tag "alternative_5_UTR"; tag "basic"; tag "appris_principal_4"; tag "CCDS"; ccdsid "CCDS57096.1"; havana_gene "OTTMUSG00000036637.1"; havana_transcript "OTTMUST00000093945.1";
chr17	HAVANA	stop_codon	45896597	45896599	0	-	0	gene_id "ENSMUSG00000023942.16"; transcript_id "ENSMUST00000166119.8"; gene_type "protein_coding"; gene_name "Slc29a1"; transcript_type "protein_coding"; transcript_name "Slc29a1-209"; exon_number 13; exon_id "ENSMUSE00000902672.2"; level 2; protein_id "ENSMUSP00000128763.2"; transcript_support_level "5"; mgi_id "MGI:1927073"; tag "alternative_5_UTR"; tag "not_organism_supported"; tag "basic"; tag "appris_principal_4"; tag "CCDS"; ccdsid "CCDS57096.1"; havana_gene "OTTMUSG00000036637.1"; havana_transcript "OTTMUST00000093946.1";
chr17	HAVANA	UTR	45896597	45896693	0	-	.	gene_id "ENSMUSG00000023942.16"; transcript_id "ENSMUST00000164769.8"; gene_type "protein_coding"; gene_name "Slc29a1"; transcript_type "protein_coding"; transcript_name "Slc29a1-208"; exon_number 11; exon_id "ENSMUSE00000889137.2"; level 2; protein_id "ENSMUSP00000131116.2"; transcript_support_level "1"; mgi_id "MGI:1927073"; tag "basic"; havana_gene "OTTMUSG00000036637.1"; havana_transcript "OTTMUST00000093947.1";
chr17	HAVANA	exon	45896597	45896708	0	-	.	gene_id "ENSMUSG00000023942.16"; transcript_id "ENSMUST00000164769.8"; gene_type "protein_coding"; gene_name "Slc29a1"; transcript_type "protein_coding"; transcript_name "Slc29a1-208"; exon_number 11; exon_id "ENSMUSE00000889137.2"; level 2; protein_id "ENSMUSP00000131116.2"; transcript_support_level "1"; mgi_id "MGI:1927073"; tag "basic"; havana_gene "OTTMUSG00000036637.1"; havana_transcript "OTTMUST00000093947.1";
chr17	HAVANA	transcript	45896597	45903188	0	-	.	gene_id "ENSMUSG00000023942.16"; transcript_id "ENSMUST00000164769.8"; gene_type "protein_coding"; gene_name "Slc29a1"; transcript_type "protein_coding"; transcript_name "Slc29a1-208"; level 2; protein_id "ENSMUSP00000131116.2"; transcript_support_level "1"; mgi_id "MGI:1927073"; tag "basic"; havana_gene "OTTMUSG00000036637.1"; havana_transcript "OTTMUST00000093947.1";
chr17	HAVANA	CDS	45896600	45896708	0	-	1	gene_id "ENSMUSG00000023942.16"; transcript_id "ENSMUST00000163492.8"; gene_type "protein_coding"; gene_name "Slc29a1"; transcript_type "protein_coding"; transcript_name "Slc29a1-204"; exon_number 12; exon_id "ENSMUSE00000882804.2"; level 2; protein_id "ENSMUSP00000129242.2"; transcript_support_level "1"; mgi_id "MGI:1927073"; tag "alternative_5_UTR"; tag "basic"; tag "appris_alternative_2"; tag "CCDS"; ccdsid "CCDS28813.1"; havana_gene "OTTMUSG00000036637.1"; havana_transcript "OTTMUST00000093944.1";
chr17	HAVANA	CDS	45896600	45896708	0	-	1	gene_id "ENSMUSG00000023942.16"; transcript_id "ENSMUST00000171847.8"; gene_type "protein_coding"; gene_name "Slc29a1"; transcript_type "protein_coding"; transcript_name "Slc29a1-222"; exon_number 13; exon_id "ENSMUSE00000882804.2"; level 2; protein_id "ENSMUSP00000126703.2"; transcript_support_level "1"; mgi_id "MGI:1927073"; tag "basic"; tag "appris_alternative_2"; tag "CCDS"; ccdsid "CCDS28813.1"; havana_gene "OTTMUSG00000036637.1"; havana_transcript "OTTMUST00000093907.1";
chr17	HAVANA	CDS	45896600	45896708	0	-	1	gene_id "ENSMUSG00000023942.16"; transcript_id "ENSMUST00000167692.8"; gene_type "protein_coding"; gene_name "Slc29a1"; transcript_type "protein_coding"; transcript_name "Slc29a1-213"; exon_number 14; exon_id "ENSMUSE00000877572.2"; level 2; protein_id "ENSMUSP00000131976.2"; transcript_support_level "1"; mgi_id "MGI:1927073"; tag "basic"; tag "Ensembl_canonical"; tag "GENCODE_Primary"; tag "appris_principal_4"; tag "CCDS"; ccdsid "CCDS57096.1"; havana_gene "OTTMUSG00000036637.1"; havana_transcript "OTTMUST00000093940.1";
chr17	HAVANA	CDS	45896600	45896708	0	-	1	gene_id "ENSMUSG00000023942.16"; transcript_id "ENSMUST00000064889.13"; gene_type "protein_coding"; gene_name "Slc29a1"; transcript_type "protein_coding"; transcript_name "Slc29a1-202"; exon_number 13; exon_id "ENSMUSE00000341776.4"; level 2; protein_id "ENSMUSP00000063757.7"; transcript_support_level "1"; mgi_id "MGI:1927073"; tag "alternative_5_UTR"; tag "basic"; tag "appris_alternative_2"; tag "CCDS"; ccdsid "CCDS28813.1"; havana_gene "OTTMUSG00000036637.1"; havana_transcript "OTTMUST00000093941.1";
chr17	ENSEMBL	CDS	45896600	45896708	0	-	1	gene_id "ENSMUSG00000023942.16"; transcript_id "ENSMUST00000051574.13"; gene_type "protein_coding"; gene_name "Slc29a1"; transcript_type "protein_coding"; transcript_name "Slc29a1-201"; exon_number 13; exon_id "ENSMUSE00000341776.4"; level 3; protein_id "ENSMUSP00000063096.7"; transcript_support_level "5"; mgi_id "MGI:1927073"; tag "basic"; tag "appris_principal_4"; tag "CCDS"; ccdsid "CCDS57096.1"; havana_gene "OTTMUSG00000036637.1";
chr17	HAVANA	CDS	45896600	45896708	0	-	1	gene_id "ENSMUSG00000023942.16"; transcript_id "ENSMUST00000097317.10"; gene_type "protein_coding"; gene_name "Slc29a1"; transcript_type "protein_coding"; transcript_name "Slc29a1-203"; exon_number 13; exon_id "ENSMUSE00000341776.4"; level 2; protein_id "ENSMUSP00000094923.4"; transcript_support_level "1"; mgi_id "MGI:1927073"; tag "alternative_5_UTR"; tag "basic"; tag "appris_principal_4"; tag "CCDS"; ccdsid "CCDS57096.1"; havana_gene "OTTMUSG00000036637.1"; havana_transcript "OTTMUST00000093945.1";
chr17	HAVANA	CDS	45896600	45896708	0	-	1	gene_id "ENSMUSG00000023942.16"; transcript_id "ENSMUST00000166119.8"; gene_type "protein_coding"; gene_name "Slc29a1"; transcript_type "protein_coding"; transcript_name "Slc29a1-209"; exon_number 13; exon_id "ENSMUSE00000902672.2"; level 2; protein_id "ENSMUSP00000128763.2"; transcript_support_level "5"; mgi_id "MGI:1927073"; tag "alternative_5_UTR"; tag "not_organism_supported"; tag "basic"; tag "appris_principal_4"; tag "CCDS"; ccdsid "CCDS57096.1"; havana_gene "OTTMUSG00000036637.1"; havana_transcript "OTTMUST00000093946.1";
chr17	HAVANA	stop_codon	45896691	45896693	0	-	0	gene_id "ENSMUSG00000023942.16"; transcript_id "ENSMUST00000164769.8"; gene_type "protein_coding"; gene_name "Slc29a1"; transcript_type "protein_coding"; transcript_name "Slc29a1-208"; exon_number 11; exon_id "ENSMUSE00000889137.2"; level 2; protein_id "ENSMUSP00000131116.2"; transcript_support_level "1"; mgi_id "MGI:1927073"; tag "basic"; havana_gene "OTTMUSG00000036637.1"; havana_transcript "OTTMUST00000093947.1";
chr17	HAVANA	CDS	45896694	45896708	0	-	0	gene_id "ENSMUSG00000023942.16"; transcript_id "ENSMUST00000164769.8"; gene_type "protein_coding"; gene_name "Slc29a1"; transcript_type "protein_coding"; transcript_name "Slc29a1-208"; exon_number 11; exon_id "ENSMUSE00000889137.2"; level 2; protein_id "ENSMUSP00000131116.2"; transcript_support_level "1"; mgi_id "MGI:1927073"; tag "basic"; havana_gene "OTTMUSG00000036637.1"; havana_transcript "OTTMUST00000093947.1";
chr17	HAVANA	exon	45897020	45897231	0	-	.	gene_id "ENSMUSG00000023942.16"; transcript_id "ENSMUST00000163492.8"; gene_type "protein_coding"; gene_name "Slc29a1"; transcript_type "protein_coding"; transcript_name "Slc29a1-204"; exon_number 11; exon_id "ENSMUSE00000136534.4"; level 2; protein_id "ENSMUSP00000129242.2"; transcript_support_level "1"; mgi_id "MGI:1927073"; tag "alternative_5_UTR"; tag "basic"; tag "appris_alternative_2"; tag "CCDS"; ccdsid "CCDS28813.1"; havana_gene "OTTMUSG00000036637.1"; havana_transcript "OTTMUST00000093944.1";
chr17	HAVANA	CDS	45897020	45897231	0	-	0	gene_id "ENSMUSG00000023942.16"; transcript_id "ENSMUST00000163492.8"; gene_type "protein_coding"; gene_name "Slc29a1"; transcript_type "protein_coding"; transcript_name "Slc29a1-204"; exon_number 11; exon_id "ENSMUSE00000136534.4"; level 2; protein_id "ENSMUSP00000129242.2"; transcript_support_level "1"; mgi_id "MGI:1927073"; tag "alternative_5_UTR"; tag "basic"; tag "appris_alternative_2"; tag "CCDS"; ccdsid "CCDS28813.1"; havana_gene "OTTMUSG00000036637.1"; havana_transcript "OTTMUST00000093944.1";
chr17	HAVANA	exon	45897020	45897231	0	-	.	gene_id "ENSMUSG00000023942.16"; transcript_id "ENSMUST00000171847.8"; gene_type "protein_coding"; gene_name "Slc29a1"; transcript_type "protein_coding"; transcript_name "Slc29a1-222"; exon_number 12; exon_id "ENSMUSE00000136534.4"; level 2; protein_id "ENSMUSP00000126703.2"; transcript_support_level "1"; mgi_id "MGI:1927073"; tag "basic"; tag "appris_alternative_2"; tag "CCDS"; ccdsid "CCDS28813.1"; havana_gene "OTTMUSG00000036637.1"; havana_transcript "OTTMUST00000093907.1";
chr17	HAVANA	CDS	45897020	45897231	0	-	0	gene_id "ENSMUSG00000023942.16"; transcript_id "ENSMUST00000171847.8"; gene_type "protein_coding"; gene_name "Slc29a1"; transcript_type "protein_coding"; transcript_name "Slc29a1-222"; exon_number 12; exon_id "ENSMUSE00000136534.4"; level 2; protein_id "ENSMUSP00000126703.2"; transcript_support_level "1"; mgi_id "MGI:1927073"; tag "basic"; tag "appris_alternative_2"; tag "CCDS"; ccdsid "CCDS28813.1"; havana_gene "OTTMUSG00000036637.1"; havana_transcript "OTTMUST00000093907.1";
chr17	HAVANA	exon	45897020	45897231	0	-	.	gene_id "ENSMUSG00000023942.16"; transcript_id "ENSMUST00000167692.8"; gene_type "protein_coding"; gene_name "Slc29a1"; transcript_type "protein_coding"; transcript_name "Slc29a1-213"; exon_number 13; exon_id "ENSMUSE00000136534.4"; level 2; protein_id "ENSMUSP00000131976.2"; transcript_support_level "1"; mgi_id "MGI:1927073"; tag "basic"; tag "Ensembl_canonical"; tag "GENCODE_Primary"; tag "appris_principal_4"; tag "CCDS"; ccdsid "CCDS57096.1"; havana_gene "OTTMUSG00000036637.1"; havana_transcript "OTTMUST00000093940.1";
chr17	HAVANA	CDS	45897020	45897231	0	-	0	gene_id "ENSMUSG00000023942.16"; transcript_id "ENSMUST00000167692.8"; gene_type "protein_coding"; gene_name "Slc29a1"; transcript_type "protein_coding"; transcript_name "Slc29a1-213"; exon_number 13; exon_id "ENSMUSE00000136534.4"; level 2; protein_id "ENSMUSP00000131976.2"; transcript_support_level "1"; mgi_id "MGI:1927073"; tag "basic"; tag "Ensembl_canonical"; tag "GENCODE_Primary"; tag "appris_principal_4"; tag "CCDS"; ccdsid "CCDS57096.1"; havana_gene "OTTMUSG00000036637.1"; havana_transcript "OTTMUST00000093940.1";
chr17	HAVANA	exon	45897020	45897231	0	-	.	gene_id "ENSMUSG00000023942.16"; transcript_id "ENSMUST00000064889.13"; gene_type "protein_coding"; gene_name "Slc29a1"; transcript_type "protein_coding"; transcript_name "Slc29a1-202"; exon_number 12; exon_id "ENSMUSE00000136534.4"; level 2; protein_id "ENSMUSP00000063757.7"; transcript_support_level "1"; mgi_id "MGI:1927073"; tag "alternative_5_UTR"; tag "basic"; tag "appris_alternative_2"; tag "CCDS"; ccdsid "CCDS28813.1"; havana_gene "OTTMUSG00000036637.1"; havana_transcript "OTTMUST00000093941.1";
chr17	HAVANA	CDS	45897020	45897231	0	-	0	gene_id "ENSMUSG00000023942.16"; transcript_id "ENSMUST00000064889.13"; gene_type "protein_coding"; gene_name "Slc29a1"; transcript_type "protein_coding"; transcript_name "Slc29a1-202"; exon_number 12; exon_id "ENSMUSE00000136534.4"; level 2; protein_id "ENSMUSP00000063757.7"; transcript_support_level "1"; mgi_id "MGI:1927073"; tag "alternative_5_UTR"; tag "basic"; tag "appris_alternative_2"; tag "CCDS"; ccdsid "CCDS28813.1"; havana_gene "OTTMUSG00000036637.1"; havana_transcript "OTTMUST00000093941.1";
chr17	ENSEMBL	exon	45897020	45897231	0	-	.	gene_id "ENSMUSG00000023942.16"; transcript_id "ENSMUST00000051574.13"; gene_type "protein_coding"; gene_name "Slc29a1"; transcript_type "protein_coding"; transcript_name "Slc29a1-201"; exon_number 12; exon_id "ENSMUSE00000136534.4"; level 3; protein_id "ENSMUSP00000063096.7"; transcript_support_level "5"; mgi_id "MGI:1927073"; tag "basic"; tag "appris_principal_4"; tag "CCDS"; ccdsid "CCDS57096.1"; havana_gene "OTTMUSG00000036637.1";
chr17	ENSEMBL	CDS	45897020	45897231	0	-	0	gene_id "ENSMUSG00000023942.16"; transcript_id "ENSMUST00000051574.13"; gene_type "protein_coding"; gene_name "Slc29a1"; transcript_type "protein_coding"; transcript_name "Slc29a1-201"; exon_number 12; exon_id "ENSMUSE00000136534.4"; level 3; protein_id "ENSMUSP00000063096.7"; transcript_support_level "5"; mgi_id "MGI:1927073"; tag "basic"; tag "appris_principal_4"; tag "CCDS"; ccdsid "CCDS57096.1"; havana_gene "OTTMUSG00000036637.1";
chr17	HAVANA	exon	45897020	45897231	0	-	.	gene_id "ENSMUSG00000023942.16"; transcript_id "ENSMUST00000097317.10"; gene_type "protein_coding"; gene_name "Slc29a1"; transcript_type "protein_coding"; transcript_name "Slc29a1-203"; exon_number 12; exon_id "ENSMUSE00000136534.4"; level 2; protein_id "ENSMUSP00000094923.4"; transcript_support_level "1"; mgi_id "MGI:1927073"; tag "alternative_5_UTR"; tag "basic"; tag "appris_principal_4"; tag "CCDS"; ccdsid "CCDS57096.1"; havana_gene "OTTMUSG00000036637.1"; havana_transcript "OTTMUST00000093945.1";
chr17	HAVANA	CDS	45897020	45897231	0	-	0	gene_id "ENSMUSG00000023942.16"; transcript_id "ENSMUST00000097317.10"; gene_type "protein_coding"; gene_name "Slc29a1"; transcript_type "protein_coding"; transcript_name "Slc29a1-203"; exon_number 12; exon_id "ENSMUSE00000136534.4"; level 2; protein_id "ENSMUSP00000094923.4"; transcript_support_level "1"; mgi_id "MGI:1927073"; tag "alternative_5_UTR"; tag "basic"; tag "appris_principal_4"; tag "CCDS"; ccdsid "CCDS57096.1"; havana_gene "OTTMUSG00000036637.1"; havana_transcript "OTTMUST00000093945.1";
chr17	HAVANA	exon	45897020	45897231	0	-	.	gene_id "ENSMUSG00000023942.16"; transcript_id "ENSMUST00000166119.8"; gene_type "protein_coding"; gene_name "Slc29a1"; transcript_type "protein_coding"; transcript_name "Slc29a1-209"; exon_number 12; exon_id "ENSMUSE00000136534.4"; level 2; protein_id "ENSMUSP00000128763.2"; transcript_support_level "5"; mgi_id "MGI:1927073"; tag "alternative_5_UTR"; tag "not_organism_supported"; tag "basic"; tag "appris_principal_4"; tag "CCDS"; ccdsid "CCDS57096.1"; havana_gene "OTTMUSG00000036637.1"; havana_transcript "OTTMUST00000093946.1";
chr17	HAVANA	CDS	45897020	45897231	0	-	0	gene_id "ENSMUSG00000023942.16"; transcript_id "ENSMUST00000166119.8"; gene_type "protein_coding"; gene_name "Slc29a1"; transcript_type "protein_coding"; transcript_name "Slc29a1-209"; exon_number 12; exon_id "ENSMUSE00000136534.4"; level 2; protein_id "ENSMUSP00000128763.2"; transcript_support_level "5"; mgi_id "MGI:1927073"; tag "alternative_5_UTR"; tag "not_organism_supported"; tag "basic"; tag "appris_principal_4"; tag "CCDS"; ccdsid "CCDS57096.1"; havana_gene "OTTMUSG00000036637.1"; havana_transcript "OTTMUST00000093946.1";
chr17	ENSEMBL_gcm37	exon	45897020	45897231	17.0107465549391	-	.	gene_id "ENSMUSG00000023942.16"; transcript_id "ENSMUSG00000023942.16_tx_7"; exon_id "chr17_45897020_45897231_-"; exonnum "13"; txlen "2107";
chr17	HAVANA	exon	45897144	45897231	0	-	.	gene_id "ENSMUSG00000023942.16"; transcript_id "ENSMUST00000171978.2"; gene_type "protein_coding"; gene_name "Slc29a1"; transcript_type "protein_coding_CDS_not_defined"; transcript_name "Slc29a1-224"; exon_number 4; exon_id "ENSMUSE00000895070.2"; level 2; transcript_support_level "3"; mgi_id "MGI:1927073"; tag "mRNA_end_NF"; havana_gene "OTTMUSG00000036637.1"; havana_transcript "OTTMUST00000093991.1";
chr17	HAVANA	transcript	45897144	45899667	0	-	.	gene_id "ENSMUSG00000023942.16"; transcript_id "ENSMUST00000171978.2"; gene_type "protein_coding"; gene_name "Slc29a1"; transcript_type "protein_coding_CDS_not_defined"; transcript_name "Slc29a1-224"; level 2; transcript_support_level "3"; mgi_id "MGI:1927073"; tag "mRNA_end_NF"; havana_gene "OTTMUSG00000036637.1"; havana_transcript "OTTMUST00000093991.1";
chr17	HAVANA	exon	45898154	45898239	0	-	.	gene_id "ENSMUSG00000023942.16"; transcript_id "ENSMUST00000163492.8"; gene_type "protein_coding"; gene_name "Slc29a1"; transcript_type "protein_coding"; transcript_name "Slc29a1-204"; exon_number 10; exon_id "ENSMUSE00001299683.2"; level 2; protein_id "ENSMUSP00000129242.2"; transcript_support_level "1"; mgi_id "MGI:1927073"; tag "alternative_5_UTR"; tag "basic"; tag "appris_alternative_2"; tag "CCDS"; ccdsid "CCDS28813.1"; havana_gene "OTTMUSG00000036637.1"; havana_transcript "OTTMUST00000093944.1";
chr17	HAVANA	CDS	45898154	45898239	0	-	2	gene_id "ENSMUSG00000023942.16"; transcript_id "ENSMUST00000163492.8"; gene_type "protein_coding"; gene_name "Slc29a1"; transcript_type "protein_coding"; transcript_name "Slc29a1-204"; exon_number 10; exon_id "ENSMUSE00001299683.2"; level 2; protein_id "ENSMUSP00000129242.2"; transcript_support_level "1"; mgi_id "MGI:1927073"; tag "alternative_5_UTR"; tag "basic"; tag "appris_alternative_2"; tag "CCDS"; ccdsid "CCDS28813.1"; havana_gene "OTTMUSG00000036637.1"; havana_transcript "OTTMUST00000093944.1";
chr17	HAVANA	exon	45898154	45898239	0	-	.	gene_id "ENSMUSG00000023942.16"; transcript_id "ENSMUST00000171847.8"; gene_type "protein_coding"; gene_name "Slc29a1"; transcript_type "protein_coding"; transcript_name "Slc29a1-222"; exon_number 11; exon_id "ENSMUSE00001299683.2"; level 2; protein_id "ENSMUSP00000126703.2"; transcript_support_level "1"; mgi_id "MGI:1927073"; tag "basic"; tag "appris_alternative_2"; tag "CCDS"; ccdsid "CCDS28813.1"; havana_gene "OTTMUSG00000036637.1"; havana_transcript "OTTMUST00000093907.1";
chr17	HAVANA	CDS	45898154	45898239	0	-	2	gene_id "ENSMUSG00000023942.16"; transcript_id "ENSMUST00000171847.8"; gene_type "protein_coding"; gene_name "Slc29a1"; transcript_type "protein_coding"; transcript_name "Slc29a1-222"; exon_number 11; exon_id "ENSMUSE00001299683.2"; level 2; protein_id "ENSMUSP00000126703.2"; transcript_support_level "1"; mgi_id "MGI:1927073"; tag "basic"; tag "appris_alternative_2"; tag "CCDS"; ccdsid "CCDS28813.1"; havana_gene "OTTMUSG00000036637.1"; havana_transcript "OTTMUST00000093907.1";
chr17	HAVANA	exon	45898154	45898239	0	-	.	gene_id "ENSMUSG00000023942.16"; transcript_id "ENSMUST00000167692.8"; gene_type "protein_coding"; gene_name "Slc29a1"; transcript_type "protein_coding"; transcript_name "Slc29a1-213"; exon_number 12; exon_id "ENSMUSE00001299683.2"; level 2; protein_id "ENSMUSP00000131976.2"; transcript_support_level "1"; mgi_id "MGI:1927073"; tag "basic"; tag "Ensembl_canonical"; tag "GENCODE_Primary"; tag "appris_principal_4"; tag "CCDS"; ccdsid "CCDS57096.1"; havana_gene "OTTMUSG00000036637.1"; havana_transcript "OTTMUST00000093940.1";
chr17	HAVANA	CDS	45898154	45898239	0	-	2	gene_id "ENSMUSG00000023942.16"; transcript_id "ENSMUST00000167692.8"; gene_type "protein_coding"; gene_name "Slc29a1"; transcript_type "protein_coding"; transcript_name "Slc29a1-213"; exon_number 12; exon_id "ENSMUSE00001299683.2"; level 2; protein_id "ENSMUSP00000131976.2"; transcript_support_level "1"; mgi_id "MGI:1927073"; tag "basic"; tag "Ensembl_canonical"; tag "GENCODE_Primary"; tag "appris_principal_4"; tag "CCDS"; ccdsid "CCDS57096.1"; havana_gene "OTTMUSG00000036637.1"; havana_transcript "OTTMUST00000093940.1";
chr17	HAVANA	exon	45898154	45898239	0	-	.	gene_id "ENSMUSG00000023942.16"; transcript_id "ENSMUST00000064889.13"; gene_type "protein_coding"; gene_name "Slc29a1"; transcript_type "protein_coding"; transcript_name "Slc29a1-202"; exon_number 11; exon_id "ENSMUSE00001299683.2"; level 2; protein_id "ENSMUSP00000063757.7"; transcript_support_level "1"; mgi_id "MGI:1927073"; tag "alternative_5_UTR"; tag "basic"; tag "appris_alternative_2"; tag "CCDS"; ccdsid "CCDS28813.1"; havana_gene "OTTMUSG00000036637.1"; havana_transcript "OTTMUST00000093941.1";
chr17	HAVANA	CDS	45898154	45898239	0	-	2	gene_id "ENSMUSG00000023942.16"; transcript_id "ENSMUST00000064889.13"; gene_type "protein_coding"; gene_name "Slc29a1"; transcript_type "protein_coding"; transcript_name "Slc29a1-202"; exon_number 11; exon_id "ENSMUSE00001299683.2"; level 2; protein_id "ENSMUSP00000063757.7"; transcript_support_level "1"; mgi_id "MGI:1927073"; tag "alternative_5_UTR"; tag "basic"; tag "appris_alternative_2"; tag "CCDS"; ccdsid "CCDS28813.1"; havana_gene "OTTMUSG00000036637.1"; havana_transcript "OTTMUST00000093941.1";
chr17	ENSEMBL	exon	45898154	45898239	0	-	.	gene_id "ENSMUSG00000023942.16"; transcript_id "ENSMUST00000051574.13"; gene_type "protein_coding"; gene_name "Slc29a1"; transcript_type "protein_coding"; transcript_name "Slc29a1-201"; exon_number 11; exon_id "ENSMUSE00001299683.2"; level 3; protein_id "ENSMUSP00000063096.7"; transcript_support_level "5"; mgi_id "MGI:1927073"; tag "basic"; tag "appris_principal_4"; tag "CCDS"; ccdsid "CCDS57096.1"; havana_gene "OTTMUSG00000036637.1";
chr17	ENSEMBL	CDS	45898154	45898239	0	-	2	gene_id "ENSMUSG00000023942.16"; transcript_id "ENSMUST00000051574.13"; gene_type "protein_coding"; gene_name "Slc29a1"; transcript_type "protein_coding"; transcript_name "Slc29a1-201"; exon_number 11; exon_id "ENSMUSE00001299683.2"; level 3; protein_id "ENSMUSP00000063096.7"; transcript_support_level "5"; mgi_id "MGI:1927073"; tag "basic"; tag "appris_principal_4"; tag "CCDS"; ccdsid "CCDS57096.1"; havana_gene "OTTMUSG00000036637.1";
chr17	HAVANA	exon	45898154	45898239	0	-	.	gene_id "ENSMUSG00000023942.16"; transcript_id "ENSMUST00000097317.10"; gene_type "protein_coding"; gene_name "Slc29a1"; transcript_type "protein_coding"; transcript_name "Slc29a1-203"; exon_number 11; exon_id "ENSMUSE00001299683.2"; level 2; protein_id "ENSMUSP00000094923.4"; transcript_support_level "1"; mgi_id "MGI:1927073"; tag "alternative_5_UTR"; tag "basic"; tag "appris_principal_4"; tag "CCDS"; ccdsid "CCDS57096.1"; havana_gene "OTTMUSG00000036637.1"; havana_transcript "OTTMUST00000093945.1";
chr17	HAVANA	CDS	45898154	45898239	0	-	2	gene_id "ENSMUSG00000023942.16"; transcript_id "ENSMUST00000097317.10"; gene_type "protein_coding"; gene_name "Slc29a1"; transcript_type "protein_coding"; transcript_name "Slc29a1-203"; exon_number 11; exon_id "ENSMUSE00001299683.2"; level 2; protein_id "ENSMUSP00000094923.4"; transcript_support_level "1"; mgi_id "MGI:1927073"; tag "alternative_5_UTR"; tag "basic"; tag "appris_principal_4"; tag "CCDS"; ccdsid "CCDS57096.1"; havana_gene "OTTMUSG00000036637.1"; havana_transcript "OTTMUST00000093945.1";
chr17	HAVANA	exon	45898154	45898239	0	-	.	gene_id "ENSMUSG00000023942.16"; transcript_id "ENSMUST00000166119.8"; gene_type "protein_coding"; gene_name "Slc29a1"; transcript_type "protein_coding"; transcript_name "Slc29a1-209"; exon_number 11; exon_id "ENSMUSE00001299683.2"; level 2; protein_id "ENSMUSP00000128763.2"; transcript_support_level "5"; mgi_id "MGI:1927073"; tag "alternative_5_UTR"; tag "not_organism_supported"; tag "basic"; tag "appris_principal_4"; tag "CCDS"; ccdsid "CCDS57096.1"; havana_gene "OTTMUSG00000036637.1"; havana_transcript "OTTMUST00000093946.1";
chr17	HAVANA	CDS	45898154	45898239	0	-	2	gene_id "ENSMUSG00000023942.16"; transcript_id "ENSMUST00000166119.8"; gene_type "protein_coding"; gene_name "Slc29a1"; transcript_type "protein_coding"; transcript_name "Slc29a1-209"; exon_number 11; exon_id "ENSMUSE00001299683.2"; level 2; protein_id "ENSMUSP00000128763.2"; transcript_support_level "5"; mgi_id "MGI:1927073"; tag "alternative_5_UTR"; tag "not_organism_supported"; tag "basic"; tag "appris_principal_4"; tag "CCDS"; ccdsid "CCDS57096.1"; havana_gene "OTTMUSG00000036637.1"; havana_transcript "OTTMUST00000093946.1";
chr17	HAVANA	exon	45898154	45898239	0	-	.	gene_id "ENSMUSG00000023942.16"; transcript_id "ENSMUST00000164769.8"; gene_type "protein_coding"; gene_name "Slc29a1"; transcript_type "protein_coding"; transcript_name "Slc29a1-208"; exon_number 10; exon_id "ENSMUSE00001299683.2"; level 2; protein_id "ENSMUSP00000131116.2"; transcript_support_level "1"; mgi_id "MGI:1927073"; tag "basic"; havana_gene "OTTMUSG00000036637.1"; havana_transcript "OTTMUST00000093947.1";
chr17	HAVANA	CDS	45898154	45898239	0	-	2	gene_id "ENSMUSG00000023942.16"; transcript_id "ENSMUST00000164769.8"; gene_type "protein_coding"; gene_name "Slc29a1"; transcript_type "protein_coding"; transcript_name "Slc29a1-208"; exon_number 10; exon_id "ENSMUSE00001299683.2"; level 2; protein_id "ENSMUSP00000131116.2"; transcript_support_level "1"; mgi_id "MGI:1927073"; tag "basic"; havana_gene "OTTMUSG00000036637.1"; havana_transcript "OTTMUST00000093947.1";
chr17	HAVANA	exon	45898154	45898239	0	-	.	gene_id "ENSMUSG00000023942.16"; transcript_id "ENSMUST00000171978.2"; gene_type "protein_coding"; gene_name "Slc29a1"; transcript_type "protein_coding_CDS_not_defined"; transcript_name "Slc29a1-224"; exon_number 3; exon_id "ENSMUSE00001277734.2"; level 2; transcript_support_level "3"; mgi_id "MGI:1927073"; tag "mRNA_end_NF"; havana_gene "OTTMUSG00000036637.1"; havana_transcript "OTTMUST00000093991.1";
chr17	ENSEMBL_gcm37	exon	45898154	45898239	17.0107465549391	-	.	gene_id "ENSMUSG00000023942.16"; transcript_id "ENSMUSG00000023942.16_tx_7"; exon_id "chr17_45898154_45898239_-"; exonnum "12"; txlen "2107";
chr17	HAVANA	exon	45898488	45898596	0	-	.	gene_id "ENSMUSG00000023942.16"; transcript_id "ENSMUST00000163492.8"; gene_type "protein_coding"; gene_name "Slc29a1"; transcript_type "protein_coding"; transcript_name "Slc29a1-204"; exon_number 9; exon_id "ENSMUSE00001236997.2"; level 2; protein_id "ENSMUSP00000129242.2"; transcript_support_level "1"; mgi_id "MGI:1927073"; tag "alternative_5_UTR"; tag "basic"; tag "appris_alternative_2"; tag "CCDS"; ccdsid "CCDS28813.1"; havana_gene "OTTMUSG00000036637.1"; havana_transcript "OTTMUST00000093944.1";
chr17	HAVANA	CDS	45898488	45898596	0	-	0	gene_id "ENSMUSG00000023942.16"; transcript_id "ENSMUST00000163492.8"; gene_type "protein_coding"; gene_name "Slc29a1"; transcript_type "protein_coding"; transcript_name "Slc29a1-204"; exon_number 9; exon_id "ENSMUSE00001236997.2"; level 2; protein_id "ENSMUSP00000129242.2"; transcript_support_level "1"; mgi_id "MGI:1927073"; tag "alternative_5_UTR"; tag "basic"; tag "appris_alternative_2"; tag "CCDS"; ccdsid "CCDS28813.1"; havana_gene "OTTMUSG00000036637.1"; havana_transcript "OTTMUST00000093944.1";
chr17	HAVANA	exon	45898488	45898596	0	-	.	gene_id "ENSMUSG00000023942.16"; transcript_id "ENSMUST00000171847.8"; gene_type "protein_coding"; gene_name "Slc29a1"; transcript_type "protein_coding"; transcript_name "Slc29a1-222"; exon_number 10; exon_id "ENSMUSE00001236997.2"; level 2; protein_id "ENSMUSP00000126703.2"; transcript_support_level "1"; mgi_id "MGI:1927073"; tag "basic"; tag "appris_alternative_2"; tag "CCDS"; ccdsid "CCDS28813.1"; havana_gene "OTTMUSG00000036637.1"; havana_transcript "OTTMUST00000093907.1";
chr17	HAVANA	CDS	45898488	45898596	0	-	0	gene_id "ENSMUSG00000023942.16"; transcript_id "ENSMUST00000171847.8"; gene_type "protein_coding"; gene_name "Slc29a1"; transcript_type "protein_coding"; transcript_name "Slc29a1-222"; exon_number 10; exon_id "ENSMUSE00001236997.2"; level 2; protein_id "ENSMUSP00000126703.2"; transcript_support_level "1"; mgi_id "MGI:1927073"; tag "basic"; tag "appris_alternative_2"; tag "CCDS"; ccdsid "CCDS28813.1"; havana_gene "OTTMUSG00000036637.1"; havana_transcript "OTTMUST00000093907.1";
chr17	HAVANA	exon	45898488	45898596	0	-	.	gene_id "ENSMUSG00000023942.16"; transcript_id "ENSMUST00000167692.8"; gene_type "protein_coding"; gene_name "Slc29a1"; transcript_type "protein_coding"; transcript_name "Slc29a1-213"; exon_number 11; exon_id "ENSMUSE00001236997.2"; level 2; protein_id "ENSMUSP00000131976.2"; transcript_support_level "1"; mgi_id "MGI:1927073"; tag "basic"; tag "Ensembl_canonical"; tag "GENCODE_Primary"; tag "appris_principal_4"; tag "CCDS"; ccdsid "CCDS57096.1"; havana_gene "OTTMUSG00000036637.1"; havana_transcript "OTTMUST00000093940.1";
chr17	HAVANA	CDS	45898488	45898596	0	-	0	gene_id "ENSMUSG00000023942.16"; transcript_id "ENSMUST00000167692.8"; gene_type "protein_coding"; gene_name "Slc29a1"; transcript_type "protein_coding"; transcript_name "Slc29a1-213"; exon_number 11; exon_id "ENSMUSE00001236997.2"; level 2; protein_id "ENSMUSP00000131976.2"; transcript_support_level "1"; mgi_id "MGI:1927073"; tag "basic"; tag "Ensembl_canonical"; tag "GENCODE_Primary"; tag "appris_principal_4"; tag "CCDS"; ccdsid "CCDS57096.1"; havana_gene "OTTMUSG00000036637.1"; havana_transcript "OTTMUST00000093940.1";
chr17	HAVANA	exon	45898488	45898596	0	-	.	gene_id "ENSMUSG00000023942.16"; transcript_id "ENSMUST00000064889.13"; gene_type "protein_coding"; gene_name "Slc29a1"; transcript_type "protein_coding"; transcript_name "Slc29a1-202"; exon_number 10; exon_id "ENSMUSE00001236997.2"; level 2; protein_id "ENSMUSP00000063757.7"; transcript_support_level "1"; mgi_id "MGI:1927073"; tag "alternative_5_UTR"; tag "basic"; tag "appris_alternative_2"; tag "CCDS"; ccdsid "CCDS28813.1"; havana_gene "OTTMUSG00000036637.1"; havana_transcript "OTTMUST00000093941.1";
chr17	HAVANA	CDS	45898488	45898596	0	-	0	gene_id "ENSMUSG00000023942.16"; transcript_id "ENSMUST00000064889.13"; gene_type "protein_coding"; gene_name "Slc29a1"; transcript_type "protein_coding"; transcript_name "Slc29a1-202"; exon_number 10; exon_id "ENSMUSE00001236997.2"; level 2; protein_id "ENSMUSP00000063757.7"; transcript_support_level "1"; mgi_id "MGI:1927073"; tag "alternative_5_UTR"; tag "basic"; tag "appris_alternative_2"; tag "CCDS"; ccdsid "CCDS28813.1"; havana_gene "OTTMUSG00000036637.1"; havana_transcript "OTTMUST00000093941.1";
chr17	ENSEMBL	exon	45898488	45898596	0	-	.	gene_id "ENSMUSG00000023942.16"; transcript_id "ENSMUST00000051574.13"; gene_type "protein_coding"; gene_name "Slc29a1"; transcript_type "protein_coding"; transcript_name "Slc29a1-201"; exon_number 10; exon_id "ENSMUSE00001236997.2"; level 3; protein_id "ENSMUSP00000063096.7"; transcript_support_level "5"; mgi_id "MGI:1927073"; tag "basic"; tag "appris_principal_4"; tag "CCDS"; ccdsid "CCDS57096.1"; havana_gene "OTTMUSG00000036637.1";
chr17	ENSEMBL	CDS	45898488	45898596	0	-	0	gene_id "ENSMUSG00000023942.16"; transcript_id "ENSMUST00000051574.13"; gene_type "protein_coding"; gene_name "Slc29a1"; transcript_type "protein_coding"; transcript_name "Slc29a1-201"; exon_number 10; exon_id "ENSMUSE00001236997.2"; level 3; protein_id "ENSMUSP00000063096.7"; transcript_support_level "5"; mgi_id "MGI:1927073"; tag "basic"; tag "appris_principal_4"; tag "CCDS"; ccdsid "CCDS57096.1"; havana_gene "OTTMUSG00000036637.1";
chr17	HAVANA	exon	45898488	45898596	0	-	.	gene_id "ENSMUSG00000023942.16"; transcript_id "ENSMUST00000097317.10"; gene_type "protein_coding"; gene_name "Slc29a1"; transcript_type "protein_coding"; transcript_name "Slc29a1-203"; exon_number 10; exon_id "ENSMUSE00001236997.2"; level 2; protein_id "ENSMUSP00000094923.4"; transcript_support_level "1"; mgi_id "MGI:1927073"; tag "alternative_5_UTR"; tag "basic"; tag "appris_principal_4"; tag "CCDS"; ccdsid "CCDS57096.1"; havana_gene "OTTMUSG00000036637.1"; havana_transcript "OTTMUST00000093945.1";
chr17	HAVANA	CDS	45898488	45898596	0	-	0	gene_id "ENSMUSG00000023942.16"; transcript_id "ENSMUST00000097317.10"; gene_type "protein_coding"; gene_name "Slc29a1"; transcript_type "protein_coding"; transcript_name "Slc29a1-203"; exon_number 10; exon_id "ENSMUSE00001236997.2"; level 2; protein_id "ENSMUSP00000094923.4"; transcript_support_level "1"; mgi_id "MGI:1927073"; tag "alternative_5_UTR"; tag "basic"; tag "appris_principal_4"; tag "CCDS"; ccdsid "CCDS57096.1"; havana_gene "OTTMUSG00000036637.1"; havana_transcript "OTTMUST00000093945.1";
chr17	HAVANA	exon	45898488	45898596	0	-	.	gene_id "ENSMUSG00000023942.16"; transcript_id "ENSMUST00000166119.8"; gene_type "protein_coding"; gene_name "Slc29a1"; transcript_type "protein_coding"; transcript_name "Slc29a1-209"; exon_number 10; exon_id "ENSMUSE00001236997.2"; level 2; protein_id "ENSMUSP00000128763.2"; transcript_support_level "5"; mgi_id "MGI:1927073"; tag "alternative_5_UTR"; tag "not_organism_supported"; tag "basic"; tag "appris_principal_4"; tag "CCDS"; ccdsid "CCDS57096.1"; havana_gene "OTTMUSG00000036637.1"; havana_transcript "OTTMUST00000093946.1";
chr17	HAVANA	CDS	45898488	45898596	0	-	0	gene_id "ENSMUSG00000023942.16"; transcript_id "ENSMUST00000166119.8"; gene_type "protein_coding"; gene_name "Slc29a1"; transcript_type "protein_coding"; transcript_name "Slc29a1-209"; exon_number 10; exon_id "ENSMUSE00001236997.2"; level 2; protein_id "ENSMUSP00000128763.2"; transcript_support_level "5"; mgi_id "MGI:1927073"; tag "alternative_5_UTR"; tag "not_organism_supported"; tag "basic"; tag "appris_principal_4"; tag "CCDS"; ccdsid "CCDS57096.1"; havana_gene "OTTMUSG00000036637.1"; havana_transcript "OTTMUST00000093946.1";
chr17	HAVANA	exon	45898488	45898596	0	-	.	gene_id "ENSMUSG00000023942.16"; transcript_id "ENSMUST00000164769.8"; gene_type "protein_coding"; gene_name "Slc29a1"; transcript_type "protein_coding"; transcript_name "Slc29a1-208"; exon_number 9; exon_id "ENSMUSE00001236997.2"; level 2; protein_id "ENSMUSP00000131116.2"; transcript_support_level "1"; mgi_id "MGI:1927073"; tag "basic"; havana_gene "OTTMUSG00000036637.1"; havana_transcript "OTTMUST00000093947.1";
chr17	HAVANA	CDS	45898488	45898596	0	-	0	gene_id "ENSMUSG00000023942.16"; transcript_id "ENSMUST00000164769.8"; gene_type "protein_coding"; gene_name "Slc29a1"; transcript_type "protein_coding"; transcript_name "Slc29a1-208"; exon_number 9; exon_id "ENSMUSE00001236997.2"; level 2; protein_id "ENSMUSP00000131116.2"; transcript_support_level "1"; mgi_id "MGI:1927073"; tag "basic"; havana_gene "OTTMUSG00000036637.1"; havana_transcript "OTTMUST00000093947.1";
chr17	HAVANA	exon	45898488	45898596	0	-	.	gene_id "ENSMUSG00000023942.16"; transcript_id "ENSMUST00000171978.2"; gene_type "protein_coding"; gene_name "Slc29a1"; transcript_type "protein_coding_CDS_not_defined"; transcript_name "Slc29a1-224"; exon_number 2; exon_id "ENSMUSE00001303993.2"; level 2; transcript_support_level "3"; mgi_id "MGI:1927073"; tag "mRNA_end_NF"; havana_gene "OTTMUSG00000036637.1"; havana_transcript "OTTMUST00000093991.1";
chr17	ENSEMBL_gcm37	exon	45898488	45898596	17.0107465549391	-	.	gene_id "ENSMUSG00000023942.16"; transcript_id "ENSMUSG00000023942.16_tx_7"; exon_id "chr17_45898488_45898596_-"; exonnum "11"; txlen "2107";
chr17	HAVANA	exon	45899215	45899312	0	-	.	gene_id "ENSMUSG00000023942.16"; transcript_id "ENSMUST00000163492.8"; gene_type "protein_coding"; gene_name "Slc29a1"; transcript_type "protein_coding"; transcript_name "Slc29a1-204"; exon_number 8; exon_id "ENSMUSE00000136530.4"; level 2; protein_id "ENSMUSP00000129242.2"; transcript_support_level "1"; mgi_id "MGI:1927073"; tag "alternative_5_UTR"; tag "basic"; tag "appris_alternative_2"; tag "CCDS"; ccdsid "CCDS28813.1"; havana_gene "OTTMUSG00000036637.1"; havana_transcript "OTTMUST00000093944.1";
chr17	HAVANA	CDS	45899215	45899312	0	-	2	gene_id "ENSMUSG00000023942.16"; transcript_id "ENSMUST00000163492.8"; gene_type "protein_coding"; gene_name "Slc29a1"; transcript_type "protein_coding"; transcript_name "Slc29a1-204"; exon_number 8; exon_id "ENSMUSE00000136530.4"; level 2; protein_id "ENSMUSP00000129242.2"; transcript_support_level "1"; mgi_id "MGI:1927073"; tag "alternative_5_UTR"; tag "basic"; tag "appris_alternative_2"; tag "CCDS"; ccdsid "CCDS28813.1"; havana_gene "OTTMUSG00000036637.1"; havana_transcript "OTTMUST00000093944.1";
chr17	HAVANA	exon	45899215	45899312	0	-	.	gene_id "ENSMUSG00000023942.16"; transcript_id "ENSMUST00000171847.8"; gene_type "protein_coding"; gene_name "Slc29a1"; transcript_type "protein_coding"; transcript_name "Slc29a1-222"; exon_number 9; exon_id "ENSMUSE00000136530.4"; level 2; protein_id "ENSMUSP00000126703.2"; transcript_support_level "1"; mgi_id "MGI:1927073"; tag "basic"; tag "appris_alternative_2"; tag "CCDS"; ccdsid "CCDS28813.1"; havana_gene "OTTMUSG00000036637.1"; havana_transcript "OTTMUST00000093907.1";
chr17	HAVANA	CDS	45899215	45899312	0	-	2	gene_id "ENSMUSG00000023942.16"; transcript_id "ENSMUST00000171847.8"; gene_type "protein_coding"; gene_name "Slc29a1"; transcript_type "protein_coding"; transcript_name "Slc29a1-222"; exon_number 9; exon_id "ENSMUSE00000136530.4"; level 2; protein_id "ENSMUSP00000126703.2"; transcript_support_level "1"; mgi_id "MGI:1927073"; tag "basic"; tag "appris_alternative_2"; tag "CCDS"; ccdsid "CCDS28813.1"; havana_gene "OTTMUSG00000036637.1"; havana_transcript "OTTMUST00000093907.1";
chr17	HAVANA	exon	45899215	45899312	0	-	.	gene_id "ENSMUSG00000023942.16"; transcript_id "ENSMUST00000167692.8"; gene_type "protein_coding"; gene_name "Slc29a1"; transcript_type "protein_coding"; transcript_name "Slc29a1-213"; exon_number 10; exon_id "ENSMUSE00000136530.4"; level 2; protein_id "ENSMUSP00000131976.2"; transcript_support_level "1"; mgi_id "MGI:1927073"; tag "basic"; tag "Ensembl_canonical"; tag "GENCODE_Primary"; tag "appris_principal_4"; tag "CCDS"; ccdsid "CCDS57096.1"; havana_gene "OTTMUSG00000036637.1"; havana_transcript "OTTMUST00000093940.1";
chr17	HAVANA	CDS	45899215	45899312	0	-	2	gene_id "ENSMUSG00000023942.16"; transcript_id "ENSMUST00000167692.8"; gene_type "protein_coding"; gene_name "Slc29a1"; transcript_type "protein_coding"; transcript_name "Slc29a1-213"; exon_number 10; exon_id "ENSMUSE00000136530.4"; level 2; protein_id "ENSMUSP00000131976.2"; transcript_support_level "1"; mgi_id "MGI:1927073"; tag "basic"; tag "Ensembl_canonical"; tag "GENCODE_Primary"; tag "appris_principal_4"; tag "CCDS"; ccdsid "CCDS57096.1"; havana_gene "OTTMUSG00000036637.1"; havana_transcript "OTTMUST00000093940.1";
chr17	HAVANA	exon	45899215	45899312	0	-	.	gene_id "ENSMUSG00000023942.16"; transcript_id "ENSMUST00000064889.13"; gene_type "protein_coding"; gene_name "Slc29a1"; transcript_type "protein_coding"; transcript_name "Slc29a1-202"; exon_number 9; exon_id "ENSMUSE00000136530.4"; level 2; protein_id "ENSMUSP00000063757.7"; transcript_support_level "1"; mgi_id "MGI:1927073"; tag "alternative_5_UTR"; tag "basic"; tag "appris_alternative_2"; tag "CCDS"; ccdsid "CCDS28813.1"; havana_gene "OTTMUSG00000036637.1"; havana_transcript "OTTMUST00000093941.1";
chr17	HAVANA	CDS	45899215	45899312	0	-	2	gene_id "ENSMUSG00000023942.16"; transcript_id "ENSMUST00000064889.13"; gene_type "protein_coding"; gene_name "Slc29a1"; transcript_type "protein_coding"; transcript_name "Slc29a1-202"; exon_number 9; exon_id "ENSMUSE00000136530.4"; level 2; protein_id "ENSMUSP00000063757.7"; transcript_support_level "1"; mgi_id "MGI:1927073"; tag "alternative_5_UTR"; tag "basic"; tag "appris_alternative_2"; tag "CCDS"; ccdsid "CCDS28813.1"; havana_gene "OTTMUSG00000036637.1"; havana_transcript "OTTMUST00000093941.1";
chr17	ENSEMBL	exon	45899215	45899312	0	-	.	gene_id "ENSMUSG00000023942.16"; transcript_id "ENSMUST00000051574.13"; gene_type "protein_coding"; gene_name "Slc29a1"; transcript_type "protein_coding"; transcript_name "Slc29a1-201"; exon_number 9; exon_id "ENSMUSE00000136530.4"; level 3; protein_id "ENSMUSP00000063096.7"; transcript_support_level "5"; mgi_id "MGI:1927073"; tag "basic"; tag "appris_principal_4"; tag "CCDS"; ccdsid "CCDS57096.1"; havana_gene "OTTMUSG00000036637.1";
chr17	ENSEMBL	CDS	45899215	45899312	0	-	2	gene_id "ENSMUSG00000023942.16"; transcript_id "ENSMUST00000051574.13"; gene_type "protein_coding"; gene_name "Slc29a1"; transcript_type "protein_coding"; transcript_name "Slc29a1-201"; exon_number 9; exon_id "ENSMUSE00000136530.4"; level 3; protein_id "ENSMUSP00000063096.7"; transcript_support_level "5"; mgi_id "MGI:1927073"; tag "basic"; tag "appris_principal_4"; tag "CCDS"; ccdsid "CCDS57096.1"; havana_gene "OTTMUSG00000036637.1";
chr17	HAVANA	exon	45899215	45899312	0	-	.	gene_id "ENSMUSG00000023942.16"; transcript_id "ENSMUST00000097317.10"; gene_type "protein_coding"; gene_name "Slc29a1"; transcript_type "protein_coding"; transcript_name "Slc29a1-203"; exon_number 9; exon_id "ENSMUSE00000136530.4"; level 2; protein_id "ENSMUSP00000094923.4"; transcript_support_level "1"; mgi_id "MGI:1927073"; tag "alternative_5_UTR"; tag "basic"; tag "appris_principal_4"; tag "CCDS"; ccdsid "CCDS57096.1"; havana_gene "OTTMUSG00000036637.1"; havana_transcript "OTTMUST00000093945.1";
chr17	HAVANA	CDS	45899215	45899312	0	-	2	gene_id "ENSMUSG00000023942.16"; transcript_id "ENSMUST00000097317.10"; gene_type "protein_coding"; gene_name "Slc29a1"; transcript_type "protein_coding"; transcript_name "Slc29a1-203"; exon_number 9; exon_id "ENSMUSE00000136530.4"; level 2; protein_id "ENSMUSP00000094923.4"; transcript_support_level "1"; mgi_id "MGI:1927073"; tag "alternative_5_UTR"; tag "basic"; tag "appris_principal_4"; tag "CCDS"; ccdsid "CCDS57096.1"; havana_gene "OTTMUSG00000036637.1"; havana_transcript "OTTMUST00000093945.1";
chr17	HAVANA	exon	45899215	45899312	0	-	.	gene_id "ENSMUSG00000023942.16"; transcript_id "ENSMUST00000166119.8"; gene_type "protein_coding"; gene_name "Slc29a1"; transcript_type "protein_coding"; transcript_name "Slc29a1-209"; exon_number 9; exon_id "ENSMUSE00000136530.4"; level 2; protein_id "ENSMUSP00000128763.2"; transcript_support_level "5"; mgi_id "MGI:1927073"; tag "alternative_5_UTR"; tag "not_organism_supported"; tag "basic"; tag "appris_principal_4"; tag "CCDS"; ccdsid "CCDS57096.1"; havana_gene "OTTMUSG00000036637.1"; havana_transcript "OTTMUST00000093946.1";
chr17	HAVANA	CDS	45899215	45899312	0	-	2	gene_id "ENSMUSG00000023942.16"; transcript_id "ENSMUST00000166119.8"; gene_type "protein_coding"; gene_name "Slc29a1"; transcript_type "protein_coding"; transcript_name "Slc29a1-209"; exon_number 9; exon_id "ENSMUSE00000136530.4"; level 2; protein_id "ENSMUSP00000128763.2"; transcript_support_level "5"; mgi_id "MGI:1927073"; tag "alternative_5_UTR"; tag "not_organism_supported"; tag "basic"; tag "appris_principal_4"; tag "CCDS"; ccdsid "CCDS57096.1"; havana_gene "OTTMUSG00000036637.1"; havana_transcript "OTTMUST00000093946.1";
chr17	HAVANA	exon	45899215	45899312	0	-	.	gene_id "ENSMUSG00000023942.16"; transcript_id "ENSMUST00000164769.8"; gene_type "protein_coding"; gene_name "Slc29a1"; transcript_type "protein_coding"; transcript_name "Slc29a1-208"; exon_number 8; exon_id "ENSMUSE00000136530.4"; level 2; protein_id "ENSMUSP00000131116.2"; transcript_support_level "1"; mgi_id "MGI:1927073"; tag "basic"; havana_gene "OTTMUSG00000036637.1"; havana_transcript "OTTMUST00000093947.1";
chr17	HAVANA	CDS	45899215	45899312	0	-	2	gene_id "ENSMUSG00000023942.16"; transcript_id "ENSMUST00000164769.8"; gene_type "protein_coding"; gene_name "Slc29a1"; transcript_type "protein_coding"; transcript_name "Slc29a1-208"; exon_number 8; exon_id "ENSMUSE00000136530.4"; level 2; protein_id "ENSMUSP00000131116.2"; transcript_support_level "1"; mgi_id "MGI:1927073"; tag "basic"; havana_gene "OTTMUSG00000036637.1"; havana_transcript "OTTMUST00000093947.1";
chr17	ENSEMBL_gcm37	exon	45899215	45899312	17.0107465549391	-	.	gene_id "ENSMUSG00000023942.16"; transcript_id "ENSMUSG00000023942.16_tx_7"; exon_id "chr17_45899215_45899312_-"; exonnum "10"; txlen "2107";
chr17	HAVANA	exon	45899215	45899667	0	-	.	gene_id "ENSMUSG00000023942.16"; transcript_id "ENSMUST00000171978.2"; gene_type "protein_coding"; gene_name "Slc29a1"; transcript_type "protein_coding_CDS_not_defined"; transcript_name "Slc29a1-224"; exon_number 1; exon_id "ENSMUSE00000684715.3"; level 2; transcript_support_level "3"; mgi_id "MGI:1927073"; tag "mRNA_end_NF"; havana_gene "OTTMUSG00000036637.1"; havana_transcript "OTTMUST00000093991.1";
chr17	HAVANA	exon	45899292	45899312	0	-	.	gene_id "ENSMUSG00000023942.16"; transcript_id "ENSMUST00000171081.8"; gene_type "protein_coding"; gene_name "Slc29a1"; transcript_type "protein_coding"; transcript_name "Slc29a1-221"; exon_number 9; exon_id "ENSMUSE00000883154.2"; level 2; protein_id "ENSMUSP00000131217.2"; transcript_support_level "5"; mgi_id "MGI:1927073"; tag "mRNA_end_NF"; tag "cds_end_NF"; tag "alternative_5_UTR"; havana_gene "OTTMUSG00000036637.1"; havana_transcript "OTTMUST00000093992.1";
chr17	HAVANA	CDS	45899292	45899312	0	-	2	gene_id "ENSMUSG00000023942.16"; transcript_id "ENSMUST00000171081.8"; gene_type "protein_coding"; gene_name "Slc29a1"; transcript_type "protein_coding"; transcript_name "Slc29a1-221"; exon_number 9; exon_id "ENSMUSE00000883154.2"; level 2; protein_id "ENSMUSP00000131217.2"; transcript_support_level "5"; mgi_id "MGI:1927073"; tag "mRNA_end_NF"; tag "cds_end_NF"; tag "alternative_5_UTR"; havana_gene "OTTMUSG00000036637.1"; havana_transcript "OTTMUST00000093992.1";
chr17	HAVANA	transcript	45899292	45906428	0	-	.	gene_id "ENSMUSG00000023942.16"; transcript_id "ENSMUST00000171081.8"; gene_type "protein_coding"; gene_name "Slc29a1"; transcript_type "protein_coding"; transcript_name "Slc29a1-221"; level 2; protein_id "ENSMUSP00000131217.2"; transcript_support_level "5"; mgi_id "MGI:1927073"; tag "mRNA_end_NF"; tag "cds_end_NF"; tag "alternative_5_UTR"; havana_gene "OTTMUSG00000036637.1"; havana_transcript "OTTMUST00000093992.1";
chr17	HAVANA	exon	45899293	45899312	0	-	.	gene_id "ENSMUSG00000023942.16"; transcript_id "ENSMUST00000164217.8"; gene_type "protein_coding"; gene_name "Slc29a1"; transcript_type "protein_coding"; transcript_name "Slc29a1-206"; exon_number 10; exon_id "ENSMUSE00000886448.2"; level 2; protein_id "ENSMUSP00000131646.2"; transcript_support_level "5"; mgi_id "MGI:1927073"; tag "mRNA_end_NF"; tag "cds_end_NF"; tag "alternative_5_UTR"; havana_gene "OTTMUSG00000036637.1"; havana_transcript "OTTMUST00000093943.1";
chr17	HAVANA	CDS	45899293	45899312	0	-	2	gene_id "ENSMUSG00000023942.16"; transcript_id "ENSMUST00000164217.8"; gene_type "protein_coding"; gene_name "Slc29a1"; transcript_type "protein_coding"; transcript_name "Slc29a1-206"; exon_number 10; exon_id "ENSMUSE00000886448.2"; level 2; protein_id "ENSMUSP00000131646.2"; transcript_support_level "5"; mgi_id "MGI:1927073"; tag "mRNA_end_NF"; tag "cds_end_NF"; tag "alternative_5_UTR"; havana_gene "OTTMUSG00000036637.1"; havana_transcript "OTTMUST00000093943.1";
chr17	HAVANA	transcript	45899293	45906528	0	-	.	gene_id "ENSMUSG00000023942.16"; transcript_id "ENSMUST00000164217.8"; gene_type "protein_coding"; gene_name "Slc29a1"; transcript_type "protein_coding"; transcript_name "Slc29a1-206"; level 2; protein_id "ENSMUSP00000131646.2"; transcript_support_level "5"; mgi_id "MGI:1927073"; tag "mRNA_end_NF"; tag "cds_end_NF"; tag "alternative_5_UTR"; havana_gene "OTTMUSG00000036637.1"; havana_transcript "OTTMUST00000093943.1";
chr17	HAVANA	exon	45899446	45900000	0	-	.	gene_id "ENSMUSG00000023942.16"; transcript_id "ENSMUST00000171876.8"; gene_type "protein_coding"; gene_name "Slc29a1"; transcript_type "retained_intron"; transcript_name "Slc29a1-223"; exon_number 6; exon_id "ENSMUSE00000884264.2"; level 2; transcript_support_level "5"; mgi_id "MGI:1927073"; havana_gene "OTTMUSG00000036637.1"; havana_transcript "OTTMUST00000093948.1";
chr17	HAVANA	transcript	45899446	45903766	0	-	.	gene_id "ENSMUSG00000023942.16"; transcript_id "ENSMUST00000171876.8"; gene_type "protein_coding"; gene_name "Slc29a1"; transcript_type "retained_intron"; transcript_name "Slc29a1-223"; level 2; transcript_support_level "5"; mgi_id "MGI:1927073"; havana_gene "OTTMUSG00000036637.1"; havana_transcript "OTTMUST00000093948.1";
chr17	HAVANA	exon	45899794	45900000	0	-	.	gene_id "ENSMUSG00000023942.16"; transcript_id "ENSMUST00000167748.2"; gene_type "protein_coding"; gene_name "Slc29a1"; transcript_type "retained_intron"; transcript_name "Slc29a1-214"; exon_number 5; exon_id "ENSMUSE00000877152.2"; level 2; transcript_support_level "1"; mgi_id "MGI:1927073"; havana_gene "OTTMUSG00000036637.1"; havana_transcript "OTTMUST00000093993.1";
chr17	HAVANA	transcript	45899794	45901037	0	-	.	gene_id "ENSMUSG00000023942.16"; transcript_id "ENSMUST00000167748.2"; gene_type "protein_coding"; gene_name "Slc29a1"; transcript_type "retained_intron"; transcript_name "Slc29a1-214"; level 2; transcript_support_level "1"; mgi_id "MGI:1927073"; havana_gene "OTTMUSG00000036637.1"; havana_transcript "OTTMUST00000093993.1";
chr17	HAVANA	exon	45899922	45900000	0	-	.	gene_id "ENSMUSG00000023942.16"; transcript_id "ENSMUST00000167692.8"; gene_type "protein_coding"; gene_name "Slc29a1"; transcript_type "protein_coding"; transcript_name "Slc29a1-213"; exon_number 9; exon_id "ENSMUSE00000471345.3"; level 2; protein_id "ENSMUSP00000131976.2"; transcript_support_level "1"; mgi_id "MGI:1927073"; tag "basic"; tag "Ensembl_canonical"; tag "GENCODE_Primary"; tag "appris_principal_4"; tag "CCDS"; ccdsid "CCDS57096.1"; havana_gene "OTTMUSG00000036637.1"; havana_transcript "OTTMUST00000093940.1";
chr17	HAVANA	CDS	45899922	45900000	0	-	0	gene_id "ENSMUSG00000023942.16"; transcript_id "ENSMUST00000167692.8"; gene_type "protein_coding"; gene_name "Slc29a1"; transcript_type "protein_coding"; transcript_name "Slc29a1-213"; exon_number 9; exon_id "ENSMUSE00000471345.3"; level 2; protein_id "ENSMUSP00000131976.2"; transcript_support_level "1"; mgi_id "MGI:1927073"; tag "basic"; tag "Ensembl_canonical"; tag "GENCODE_Primary"; tag "appris_principal_4"; tag "CCDS"; ccdsid "CCDS57096.1"; havana_gene "OTTMUSG00000036637.1"; havana_transcript "OTTMUST00000093940.1";
chr17	ENSEMBL	exon	45899922	45900000	0	-	.	gene_id "ENSMUSG00000023942.16"; transcript_id "ENSMUST00000051574.13"; gene_type "protein_coding"; gene_name "Slc29a1"; transcript_type "protein_coding"; transcript_name "Slc29a1-201"; exon_number 8; exon_id "ENSMUSE00000471345.3"; level 3; protein_id "ENSMUSP00000063096.7"; transcript_support_level "5"; mgi_id "MGI:1927073"; tag "basic"; tag "appris_principal_4"; tag "CCDS"; ccdsid "CCDS57096.1"; havana_gene "OTTMUSG00000036637.1";
chr17	ENSEMBL	CDS	45899922	45900000	0	-	0	gene_id "ENSMUSG00000023942.16"; transcript_id "ENSMUST00000051574.13"; gene_type "protein_coding"; gene_name "Slc29a1"; transcript_type "protein_coding"; transcript_name "Slc29a1-201"; exon_number 8; exon_id "ENSMUSE00000471345.3"; level 3; protein_id "ENSMUSP00000063096.7"; transcript_support_level "5"; mgi_id "MGI:1927073"; tag "basic"; tag "appris_principal_4"; tag "CCDS"; ccdsid "CCDS57096.1"; havana_gene "OTTMUSG00000036637.1";
chr17	HAVANA	exon	45899922	45900000	0	-	.	gene_id "ENSMUSG00000023942.16"; transcript_id "ENSMUST00000097317.10"; gene_type "protein_coding"; gene_name "Slc29a1"; transcript_type "protein_coding"; transcript_name "Slc29a1-203"; exon_number 8; exon_id "ENSMUSE00000471345.3"; level 2; protein_id "ENSMUSP00000094923.4"; transcript_support_level "1"; mgi_id "MGI:1927073"; tag "alternative_5_UTR"; tag "basic"; tag "appris_principal_4"; tag "CCDS"; ccdsid "CCDS57096.1"; havana_gene "OTTMUSG00000036637.1"; havana_transcript "OTTMUST00000093945.1";
chr17	HAVANA	CDS	45899922	45900000	0	-	0	gene_id "ENSMUSG00000023942.16"; transcript_id "ENSMUST00000097317.10"; gene_type "protein_coding"; gene_name "Slc29a1"; transcript_type "protein_coding"; transcript_name "Slc29a1-203"; exon_number 8; exon_id "ENSMUSE00000471345.3"; level 2; protein_id "ENSMUSP00000094923.4"; transcript_support_level "1"; mgi_id "MGI:1927073"; tag "alternative_5_UTR"; tag "basic"; tag "appris_principal_4"; tag "CCDS"; ccdsid "CCDS57096.1"; havana_gene "OTTMUSG00000036637.1"; havana_transcript "OTTMUST00000093945.1";
chr17	HAVANA	exon	45899922	45900000	0	-	.	gene_id "ENSMUSG00000023942.16"; transcript_id "ENSMUST00000166119.8"; gene_type "protein_coding"; gene_name "Slc29a1"; transcript_type "protein_coding"; transcript_name "Slc29a1-209"; exon_number 8; exon_id "ENSMUSE00000471345.3"; level 2; protein_id "ENSMUSP00000128763.2"; transcript_support_level "5"; mgi_id "MGI:1927073"; tag "alternative_5_UTR"; tag "not_organism_supported"; tag "basic"; tag "appris_principal_4"; tag "CCDS"; ccdsid "CCDS57096.1"; havana_gene "OTTMUSG00000036637.1"; havana_transcript "OTTMUST00000093946.1";
chr17	HAVANA	CDS	45899922	45900000	0	-	0	gene_id "ENSMUSG00000023942.16"; transcript_id "ENSMUST00000166119.8"; gene_type "protein_coding"; gene_name "Slc29a1"; transcript_type "protein_coding"; transcript_name "Slc29a1-209"; exon_number 8; exon_id "ENSMUSE00000471345.3"; level 2; protein_id "ENSMUSP00000128763.2"; transcript_support_level "5"; mgi_id "MGI:1927073"; tag "alternative_5_UTR"; tag "not_organism_supported"; tag "basic"; tag "appris_principal_4"; tag "CCDS"; ccdsid "CCDS57096.1"; havana_gene "OTTMUSG00000036637.1"; havana_transcript "OTTMUST00000093946.1";
chr17	HAVANA	exon	45899922	45900000	0	-	.	gene_id "ENSMUSG00000023942.16"; transcript_id "ENSMUST00000164769.8"; gene_type "protein_coding"; gene_name "Slc29a1"; transcript_type "protein_coding"; transcript_name "Slc29a1-208"; exon_number 7; exon_id "ENSMUSE00000471345.3"; level 2; protein_id "ENSMUSP00000131116.2"; transcript_support_level "1"; mgi_id "MGI:1927073"; tag "basic"; havana_gene "OTTMUSG00000036637.1"; havana_transcript "OTTMUST00000093947.1";
chr17	HAVANA	CDS	45899922	45900000	0	-	0	gene_id "ENSMUSG00000023942.16"; transcript_id "ENSMUST00000164769.8"; gene_type "protein_coding"; gene_name "Slc29a1"; transcript_type "protein_coding"; transcript_name "Slc29a1-208"; exon_number 7; exon_id "ENSMUSE00000471345.3"; level 2; protein_id "ENSMUSP00000131116.2"; transcript_support_level "1"; mgi_id "MGI:1927073"; tag "basic"; havana_gene "OTTMUSG00000036637.1"; havana_transcript "OTTMUST00000093947.1";
chr17	HAVANA	exon	45899922	45900000	0	-	.	gene_id "ENSMUSG00000023942.16"; transcript_id "ENSMUST00000171081.8"; gene_type "protein_coding"; gene_name "Slc29a1"; transcript_type "protein_coding"; transcript_name "Slc29a1-221"; exon_number 8; exon_id "ENSMUSE00000471345.3"; level 2; protein_id "ENSMUSP00000131217.2"; transcript_support_level "5"; mgi_id "MGI:1927073"; tag "mRNA_end_NF"; tag "cds_end_NF"; tag "alternative_5_UTR"; havana_gene "OTTMUSG00000036637.1"; havana_transcript "OTTMUST00000093992.1";
chr17	HAVANA	CDS	45899922	45900000	0	-	0	gene_id "ENSMUSG00000023942.16"; transcript_id "ENSMUST00000171081.8"; gene_type "protein_coding"; gene_name "Slc29a1"; transcript_type "protein_coding"; transcript_name "Slc29a1-221"; exon_number 8; exon_id "ENSMUSE00000471345.3"; level 2; protein_id "ENSMUSP00000131217.2"; transcript_support_level "5"; mgi_id "MGI:1927073"; tag "mRNA_end_NF"; tag "cds_end_NF"; tag "alternative_5_UTR"; havana_gene "OTTMUSG00000036637.1"; havana_transcript "OTTMUST00000093992.1";
chr17	HAVANA	exon	45899922	45900000	0	-	.	gene_id "ENSMUSG00000023942.16"; transcript_id "ENSMUST00000164217.8"; gene_type "protein_coding"; gene_name "Slc29a1"; transcript_type "protein_coding"; transcript_name "Slc29a1-206"; exon_number 9; exon_id "ENSMUSE00000471345.3"; level 2; protein_id "ENSMUSP00000131646.2"; transcript_support_level "5"; mgi_id "MGI:1927073"; tag "mRNA_end_NF"; tag "cds_end_NF"; tag "alternative_5_UTR"; havana_gene "OTTMUSG00000036637.1"; havana_transcript "OTTMUST00000093943.1";
chr17	HAVANA	CDS	45899922	45900000	0	-	0	gene_id "ENSMUSG00000023942.16"; transcript_id "ENSMUST00000164217.8"; gene_type "protein_coding"; gene_name "Slc29a1"; transcript_type "protein_coding"; transcript_name "Slc29a1-206"; exon_number 9; exon_id "ENSMUSE00000471345.3"; level 2; protein_id "ENSMUSP00000131646.2"; transcript_support_level "5"; mgi_id "MGI:1927073"; tag "mRNA_end_NF"; tag "cds_end_NF"; tag "alternative_5_UTR"; havana_gene "OTTMUSG00000036637.1"; havana_transcript "OTTMUST00000093943.1";
chr17	ENSEMBL_gcm37	exon	45899922	45900000	17.0107465549391	-	.	gene_id "ENSMUSG00000023942.16"; transcript_id "ENSMUSG00000023942.16_tx_7"; exon_id "chr17_45899922_45900000_-"; exonnum "9"; txlen "2107";
chr17	HAVANA	exon	45899928	45900000	0	-	.	gene_id "ENSMUSG00000023942.16"; transcript_id "ENSMUST00000163492.8"; gene_type "protein_coding"; gene_name "Slc29a1"; transcript_type "protein_coding"; transcript_name "Slc29a1-204"; exon_number 7; exon_id "ENSMUSE00000136541.4"; level 2; protein_id "ENSMUSP00000129242.2"; transcript_support_level "1"; mgi_id "MGI:1927073"; tag "alternative_5_UTR"; tag "basic"; tag "appris_alternative_2"; tag "CCDS"; ccdsid "CCDS28813.1"; havana_gene "OTTMUSG00000036637.1"; havana_transcript "OTTMUST00000093944.1";
chr17	HAVANA	CDS	45899928	45900000	0	-	0	gene_id "ENSMUSG00000023942.16"; transcript_id "ENSMUST00000163492.8"; gene_type "protein_coding"; gene_name "Slc29a1"; transcript_type "protein_coding"; transcript_name "Slc29a1-204"; exon_number 7; exon_id "ENSMUSE00000136541.4"; level 2; protein_id "ENSMUSP00000129242.2"; transcript_support_level "1"; mgi_id "MGI:1927073"; tag "alternative_5_UTR"; tag "basic"; tag "appris_alternative_2"; tag "CCDS"; ccdsid "CCDS28813.1"; havana_gene "OTTMUSG00000036637.1"; havana_transcript "OTTMUST00000093944.1";
chr17	HAVANA	exon	45899928	45900000	0	-	.	gene_id "ENSMUSG00000023942.16"; transcript_id "ENSMUST00000171847.8"; gene_type "protein_coding"; gene_name "Slc29a1"; transcript_type "protein_coding"; transcript_name "Slc29a1-222"; exon_number 8; exon_id "ENSMUSE00000136541.4"; level 2; protein_id "ENSMUSP00000126703.2"; transcript_support_level "1"; mgi_id "MGI:1927073"; tag "basic"; tag "appris_alternative_2"; tag "CCDS"; ccdsid "CCDS28813.1"; havana_gene "OTTMUSG00000036637.1"; havana_transcript "OTTMUST00000093907.1";
chr17	HAVANA	CDS	45899928	45900000	0	-	0	gene_id "ENSMUSG00000023942.16"; transcript_id "ENSMUST00000171847.8"; gene_type "protein_coding"; gene_name "Slc29a1"; transcript_type "protein_coding"; transcript_name "Slc29a1-222"; exon_number 8; exon_id "ENSMUSE00000136541.4"; level 2; protein_id "ENSMUSP00000126703.2"; transcript_support_level "1"; mgi_id "MGI:1927073"; tag "basic"; tag "appris_alternative_2"; tag "CCDS"; ccdsid "CCDS28813.1"; havana_gene "OTTMUSG00000036637.1"; havana_transcript "OTTMUST00000093907.1";
chr17	HAVANA	exon	45899928	45900000	0	-	.	gene_id "ENSMUSG00000023942.16"; transcript_id "ENSMUST00000064889.13"; gene_type "protein_coding"; gene_name "Slc29a1"; transcript_type "protein_coding"; transcript_name "Slc29a1-202"; exon_number 8; exon_id "ENSMUSE00000136541.4"; level 2; protein_id "ENSMUSP00000063757.7"; transcript_support_level "1"; mgi_id "MGI:1927073"; tag "alternative_5_UTR"; tag "basic"; tag "appris_alternative_2"; tag "CCDS"; ccdsid "CCDS28813.1"; havana_gene "OTTMUSG00000036637.1"; havana_transcript "OTTMUST00000093941.1";
chr17	HAVANA	CDS	45899928	45900000	0	-	0	gene_id "ENSMUSG00000023942.16"; transcript_id "ENSMUST00000064889.13"; gene_type "protein_coding"; gene_name "Slc29a1"; transcript_type "protein_coding"; transcript_name "Slc29a1-202"; exon_number 8; exon_id "ENSMUSE00000136541.4"; level 2; protein_id "ENSMUSP00000063757.7"; transcript_support_level "1"; mgi_id "MGI:1927073"; tag "alternative_5_UTR"; tag "basic"; tag "appris_alternative_2"; tag "CCDS"; ccdsid "CCDS28813.1"; havana_gene "OTTMUSG00000036637.1"; havana_transcript "OTTMUST00000093941.1";
chr17	HAVANA	exon	45900133	45900231	0	-	.	gene_id "ENSMUSG00000023942.16"; transcript_id "ENSMUST00000167863.8"; gene_type "protein_coding"; gene_name "Slc29a1"; transcript_type "retained_intron"; transcript_name "Slc29a1-215"; exon_number 6; exon_id "ENSMUSE00000893518.2"; level 2; transcript_support_level "5"; mgi_id "MGI:1927073"; havana_gene "OTTMUSG00000036637.1"; havana_transcript "OTTMUST00000093994.1";
chr17	HAVANA	transcript	45900133	45906477	0	-	.	gene_id "ENSMUSG00000023942.16"; transcript_id "ENSMUST00000167863.8"; gene_type "protein_coding"; gene_name "Slc29a1"; transcript_type "retained_intron"; transcript_name "Slc29a1-215"; level 2; transcript_support_level "5"; mgi_id "MGI:1927073"; havana_gene "OTTMUSG00000036637.1"; havana_transcript "OTTMUST00000093994.1";
chr17	HAVANA	exon	45900134	45900231	0	-	.	gene_id "ENSMUSG00000023942.16"; transcript_id "ENSMUST00000163492.8"; gene_type "protein_coding"; gene_name "Slc29a1"; transcript_type "protein_coding"; transcript_name "Slc29a1-204"; exon_number 6; exon_id "ENSMUSE00001283283.2"; level 2; protein_id "ENSMUSP00000129242.2"; transcript_support_level "1"; mgi_id "MGI:1927073"; tag "alternative_5_UTR"; tag "basic"; tag "appris_alternative_2"; tag "CCDS"; ccdsid "CCDS28813.1"; havana_gene "OTTMUSG00000036637.1"; havana_transcript "OTTMUST00000093944.1";
chr17	HAVANA	CDS	45900134	45900231	0	-	2	gene_id "ENSMUSG00000023942.16"; transcript_id "ENSMUST00000163492.8"; gene_type "protein_coding"; gene_name "Slc29a1"; transcript_type "protein_coding"; transcript_name "Slc29a1-204"; exon_number 6; exon_id "ENSMUSE00001283283.2"; level 2; protein_id "ENSMUSP00000129242.2"; transcript_support_level "1"; mgi_id "MGI:1927073"; tag "alternative_5_UTR"; tag "basic"; tag "appris_alternative_2"; tag "CCDS"; ccdsid "CCDS28813.1"; havana_gene "OTTMUSG00000036637.1"; havana_transcript "OTTMUST00000093944.1";
chr17	HAVANA	exon	45900134	45900231	0	-	.	gene_id "ENSMUSG00000023942.16"; transcript_id "ENSMUST00000171847.8"; gene_type "protein_coding"; gene_name "Slc29a1"; transcript_type "protein_coding"; transcript_name "Slc29a1-222"; exon_number 7; exon_id "ENSMUSE00001283283.2"; level 2; protein_id "ENSMUSP00000126703.2"; transcript_support_level "1"; mgi_id "MGI:1927073"; tag "basic"; tag "appris_alternative_2"; tag "CCDS"; ccdsid "CCDS28813.1"; havana_gene "OTTMUSG00000036637.1"; havana_transcript "OTTMUST00000093907.1";
chr17	HAVANA	CDS	45900134	45900231	0	-	2	gene_id "ENSMUSG00000023942.16"; transcript_id "ENSMUST00000171847.8"; gene_type "protein_coding"; gene_name "Slc29a1"; transcript_type "protein_coding"; transcript_name "Slc29a1-222"; exon_number 7; exon_id "ENSMUSE00001283283.2"; level 2; protein_id "ENSMUSP00000126703.2"; transcript_support_level "1"; mgi_id "MGI:1927073"; tag "basic"; tag "appris_alternative_2"; tag "CCDS"; ccdsid "CCDS28813.1"; havana_gene "OTTMUSG00000036637.1"; havana_transcript "OTTMUST00000093907.1";
chr17	HAVANA	exon	45900134	45900231	0	-	.	gene_id "ENSMUSG00000023942.16"; transcript_id "ENSMUST00000167692.8"; gene_type "protein_coding"; gene_name "Slc29a1"; transcript_type "protein_coding"; transcript_name "Slc29a1-213"; exon_number 8; exon_id "ENSMUSE00001283283.2"; level 2; protein_id "ENSMUSP00000131976.2"; transcript_support_level "1"; mgi_id "MGI:1927073"; tag "basic"; tag "Ensembl_canonical"; tag "GENCODE_Primary"; tag "appris_principal_4"; tag "CCDS"; ccdsid "CCDS57096.1"; havana_gene "OTTMUSG00000036637.1"; havana_transcript "OTTMUST00000093940.1";
chr17	HAVANA	CDS	45900134	45900231	0	-	2	gene_id "ENSMUSG00000023942.16"; transcript_id "ENSMUST00000167692.8"; gene_type "protein_coding"; gene_name "Slc29a1"; transcript_type "protein_coding"; transcript_name "Slc29a1-213"; exon_number 8; exon_id "ENSMUSE00001283283.2"; level 2; protein_id "ENSMUSP00000131976.2"; transcript_support_level "1"; mgi_id "MGI:1927073"; tag "basic"; tag "Ensembl_canonical"; tag "GENCODE_Primary"; tag "appris_principal_4"; tag "CCDS"; ccdsid "CCDS57096.1"; havana_gene "OTTMUSG00000036637.1"; havana_transcript "OTTMUST00000093940.1";
chr17	HAVANA	exon	45900134	45900231	0	-	.	gene_id "ENSMUSG00000023942.16"; transcript_id "ENSMUST00000064889.13"; gene_type "protein_coding"; gene_name "Slc29a1"; transcript_type "protein_coding"; transcript_name "Slc29a1-202"; exon_number 7; exon_id "ENSMUSE00001283283.2"; level 2; protein_id "ENSMUSP00000063757.7"; transcript_support_level "1"; mgi_id "MGI:1927073"; tag "alternative_5_UTR"; tag "basic"; tag "appris_alternative_2"; tag "CCDS"; ccdsid "CCDS28813.1"; havana_gene "OTTMUSG00000036637.1"; havana_transcript "OTTMUST00000093941.1";
chr17	HAVANA	CDS	45900134	45900231	0	-	2	gene_id "ENSMUSG00000023942.16"; transcript_id "ENSMUST00000064889.13"; gene_type "protein_coding"; gene_name "Slc29a1"; transcript_type "protein_coding"; transcript_name "Slc29a1-202"; exon_number 7; exon_id "ENSMUSE00001283283.2"; level 2; protein_id "ENSMUSP00000063757.7"; transcript_support_level "1"; mgi_id "MGI:1927073"; tag "alternative_5_UTR"; tag "basic"; tag "appris_alternative_2"; tag "CCDS"; ccdsid "CCDS28813.1"; havana_gene "OTTMUSG00000036637.1"; havana_transcript "OTTMUST00000093941.1";
chr17	ENSEMBL	exon	45900134	45900231	0	-	.	gene_id "ENSMUSG00000023942.16"; transcript_id "ENSMUST00000051574.13"; gene_type "protein_coding"; gene_name "Slc29a1"; transcript_type "protein_coding"; transcript_name "Slc29a1-201"; exon_number 7; exon_id "ENSMUSE00001283283.2"; level 3; protein_id "ENSMUSP00000063096.7"; transcript_support_level "5"; mgi_id "MGI:1927073"; tag "basic"; tag "appris_principal_4"; tag "CCDS"; ccdsid "CCDS57096.1"; havana_gene "OTTMUSG00000036637.1";
chr17	ENSEMBL	CDS	45900134	45900231	0	-	2	gene_id "ENSMUSG00000023942.16"; transcript_id "ENSMUST00000051574.13"; gene_type "protein_coding"; gene_name "Slc29a1"; transcript_type "protein_coding"; transcript_name "Slc29a1-201"; exon_number 7; exon_id "ENSMUSE00001283283.2"; level 3; protein_id "ENSMUSP00000063096.7"; transcript_support_level "5"; mgi_id "MGI:1927073"; tag "basic"; tag "appris_principal_4"; tag "CCDS"; ccdsid "CCDS57096.1"; havana_gene "OTTMUSG00000036637.1";
chr17	HAVANA	exon	45900134	45900231	0	-	.	gene_id "ENSMUSG00000023942.16"; transcript_id "ENSMUST00000097317.10"; gene_type "protein_coding"; gene_name "Slc29a1"; transcript_type "protein_coding"; transcript_name "Slc29a1-203"; exon_number 7; exon_id "ENSMUSE00001283283.2"; level 2; protein_id "ENSMUSP00000094923.4"; transcript_support_level "1"; mgi_id "MGI:1927073"; tag "alternative_5_UTR"; tag "basic"; tag "appris_principal_4"; tag "CCDS"; ccdsid "CCDS57096.1"; havana_gene "OTTMUSG00000036637.1"; havana_transcript "OTTMUST00000093945.1";
chr17	HAVANA	CDS	45900134	45900231	0	-	2	gene_id "ENSMUSG00000023942.16"; transcript_id "ENSMUST00000097317.10"; gene_type "protein_coding"; gene_name "Slc29a1"; transcript_type "protein_coding"; transcript_name "Slc29a1-203"; exon_number 7; exon_id "ENSMUSE00001283283.2"; level 2; protein_id "ENSMUSP00000094923.4"; transcript_support_level "1"; mgi_id "MGI:1927073"; tag "alternative_5_UTR"; tag "basic"; tag "appris_principal_4"; tag "CCDS"; ccdsid "CCDS57096.1"; havana_gene "OTTMUSG00000036637.1"; havana_transcript "OTTMUST00000093945.1";
chr17	HAVANA	exon	45900134	45900231	0	-	.	gene_id "ENSMUSG00000023942.16"; transcript_id "ENSMUST00000166119.8"; gene_type "protein_coding"; gene_name "Slc29a1"; transcript_type "protein_coding"; transcript_name "Slc29a1-209"; exon_number 7; exon_id "ENSMUSE00001283283.2"; level 2; protein_id "ENSMUSP00000128763.2"; transcript_support_level "5"; mgi_id "MGI:1927073"; tag "alternative_5_UTR"; tag "not_organism_supported"; tag "basic"; tag "appris_principal_4"; tag "CCDS"; ccdsid "CCDS57096.1"; havana_gene "OTTMUSG00000036637.1"; havana_transcript "OTTMUST00000093946.1";
chr17	HAVANA	CDS	45900134	45900231	0	-	2	gene_id "ENSMUSG00000023942.16"; transcript_id "ENSMUST00000166119.8"; gene_type "protein_coding"; gene_name "Slc29a1"; transcript_type "protein_coding"; transcript_name "Slc29a1-209"; exon_number 7; exon_id "ENSMUSE00001283283.2"; level 2; protein_id "ENSMUSP00000128763.2"; transcript_support_level "5"; mgi_id "MGI:1927073"; tag "alternative_5_UTR"; tag "not_organism_supported"; tag "basic"; tag "appris_principal_4"; tag "CCDS"; ccdsid "CCDS57096.1"; havana_gene "OTTMUSG00000036637.1"; havana_transcript "OTTMUST00000093946.1";
chr17	HAVANA	exon	45900134	45900231	0	-	.	gene_id "ENSMUSG00000023942.16"; transcript_id "ENSMUST00000164769.8"; gene_type "protein_coding"; gene_name "Slc29a1"; transcript_type "protein_coding"; transcript_name "Slc29a1-208"; exon_number 6; exon_id "ENSMUSE00001283283.2"; level 2; protein_id "ENSMUSP00000131116.2"; transcript_support_level "1"; mgi_id "MGI:1927073"; tag "basic"; havana_gene "OTTMUSG00000036637.1"; havana_transcript "OTTMUST00000093947.1";
chr17	HAVANA	CDS	45900134	45900231	0	-	2	gene_id "ENSMUSG00000023942.16"; transcript_id "ENSMUST00000164769.8"; gene_type "protein_coding"; gene_name "Slc29a1"; transcript_type "protein_coding"; transcript_name "Slc29a1-208"; exon_number 6; exon_id "ENSMUSE00001283283.2"; level 2; protein_id "ENSMUSP00000131116.2"; transcript_support_level "1"; mgi_id "MGI:1927073"; tag "basic"; havana_gene "OTTMUSG00000036637.1"; havana_transcript "OTTMUST00000093947.1";
chr17	HAVANA	exon	45900134	45900231	0	-	.	gene_id "ENSMUSG00000023942.16"; transcript_id "ENSMUST00000171081.8"; gene_type "protein_coding"; gene_name "Slc29a1"; transcript_type "protein_coding"; transcript_name "Slc29a1-221"; exon_number 7; exon_id "ENSMUSE00001283283.2"; level 2; protein_id "ENSMUSP00000131217.2"; transcript_support_level "5"; mgi_id "MGI:1927073"; tag "mRNA_end_NF"; tag "cds_end_NF"; tag "alternative_5_UTR"; havana_gene "OTTMUSG00000036637.1"; havana_transcript "OTTMUST00000093992.1";
chr17	HAVANA	CDS	45900134	45900231	0	-	2	gene_id "ENSMUSG00000023942.16"; transcript_id "ENSMUST00000171081.8"; gene_type "protein_coding"; gene_name "Slc29a1"; transcript_type "protein_coding"; transcript_name "Slc29a1-221"; exon_number 7; exon_id "ENSMUSE00001283283.2"; level 2; protein_id "ENSMUSP00000131217.2"; transcript_support_level "5"; mgi_id "MGI:1927073"; tag "mRNA_end_NF"; tag "cds_end_NF"; tag "alternative_5_UTR"; havana_gene "OTTMUSG00000036637.1"; havana_transcript "OTTMUST00000093992.1";
chr17	HAVANA	exon	45900134	45900231	0	-	.	gene_id "ENSMUSG00000023942.16"; transcript_id "ENSMUST00000164217.8"; gene_type "protein_coding"; gene_name "Slc29a1"; transcript_type "protein_coding"; transcript_name "Slc29a1-206"; exon_number 8; exon_id "ENSMUSE00001283283.2"; level 2; protein_id "ENSMUSP00000131646.2"; transcript_support_level "5"; mgi_id "MGI:1927073"; tag "mRNA_end_NF"; tag "cds_end_NF"; tag "alternative_5_UTR"; havana_gene "OTTMUSG00000036637.1"; havana_transcript "OTTMUST00000093943.1";
chr17	HAVANA	CDS	45900134	45900231	0	-	2	gene_id "ENSMUSG00000023942.16"; transcript_id "ENSMUST00000164217.8"; gene_type "protein_coding"; gene_name "Slc29a1"; transcript_type "protein_coding"; transcript_name "Slc29a1-206"; exon_number 8; exon_id "ENSMUSE00001283283.2"; level 2; protein_id "ENSMUSP00000131646.2"; transcript_support_level "5"; mgi_id "MGI:1927073"; tag "mRNA_end_NF"; tag "cds_end_NF"; tag "alternative_5_UTR"; havana_gene "OTTMUSG00000036637.1"; havana_transcript "OTTMUST00000093943.1";
chr17	HAVANA	exon	45900134	45900231	0	-	.	gene_id "ENSMUSG00000023942.16"; transcript_id "ENSMUST00000171876.8"; gene_type "protein_coding"; gene_name "Slc29a1"; transcript_type "retained_intron"; transcript_name "Slc29a1-223"; exon_number 5; exon_id "ENSMUSE00001284006.2"; level 2; transcript_support_level "5"; mgi_id "MGI:1927073"; havana_gene "OTTMUSG00000036637.1"; havana_transcript "OTTMUST00000093948.1";
chr17	HAVANA	exon	45900134	45900231	0	-	.	gene_id "ENSMUSG00000023942.16"; transcript_id "ENSMUST00000167748.2"; gene_type "protein_coding"; gene_name "Slc29a1"; transcript_type "retained_intron"; transcript_name "Slc29a1-214"; exon_number 4; exon_id "ENSMUSE00001284006.2"; level 2; transcript_support_level "1"; mgi_id "MGI:1927073"; havana_gene "OTTMUSG00000036637.1"; havana_transcript "OTTMUST00000093993.1";
chr17	ENSEMBL_gcm37	exon	45900134	45900231	17.0107465549391	-	.	gene_id "ENSMUSG00000023942.16"; transcript_id "ENSMUSG00000023942.16_tx_7"; exon_id "chr17_45900134_45900231_-"; exonnum "8"; txlen "2107";
chr17	HAVANA	exon	45900340	45900474	0	-	.	gene_id "ENSMUSG00000023942.16"; transcript_id "ENSMUST00000163492.8"; gene_type "protein_coding"; gene_name "Slc29a1"; transcript_type "protein_coding"; transcript_name "Slc29a1-204"; exon_number 5; exon_id "ENSMUSE00001280764.2"; level 2; protein_id "ENSMUSP00000129242.2"; transcript_support_level "1"; mgi_id "MGI:1927073"; tag "alternative_5_UTR"; tag "basic"; tag "appris_alternative_2"; tag "CCDS"; ccdsid "CCDS28813.1"; havana_gene "OTTMUSG00000036637.1"; havana_transcript "OTTMUST00000093944.1";
chr17	HAVANA	CDS	45900340	45900474	0	-	2	gene_id "ENSMUSG00000023942.16"; transcript_id "ENSMUST00000163492.8"; gene_type "protein_coding"; gene_name "Slc29a1"; transcript_type "protein_coding"; transcript_name "Slc29a1-204"; exon_number 5; exon_id "ENSMUSE00001280764.2"; level 2; protein_id "ENSMUSP00000129242.2"; transcript_support_level "1"; mgi_id "MGI:1927073"; tag "alternative_5_UTR"; tag "basic"; tag "appris_alternative_2"; tag "CCDS"; ccdsid "CCDS28813.1"; havana_gene "OTTMUSG00000036637.1"; havana_transcript "OTTMUST00000093944.1";
chr17	HAVANA	exon	45900340	45900474	0	-	.	gene_id "ENSMUSG00000023942.16"; transcript_id "ENSMUST00000171847.8"; gene_type "protein_coding"; gene_name "Slc29a1"; transcript_type "protein_coding"; transcript_name "Slc29a1-222"; exon_number 6; exon_id "ENSMUSE00001280764.2"; level 2; protein_id "ENSMUSP00000126703.2"; transcript_support_level "1"; mgi_id "MGI:1927073"; tag "basic"; tag "appris_alternative_2"; tag "CCDS"; ccdsid "CCDS28813.1"; havana_gene "OTTMUSG00000036637.1"; havana_transcript "OTTMUST00000093907.1";
chr17	HAVANA	CDS	45900340	45900474	0	-	2	gene_id "ENSMUSG00000023942.16"; transcript_id "ENSMUST00000171847.8"; gene_type "protein_coding"; gene_name "Slc29a1"; transcript_type "protein_coding"; transcript_name "Slc29a1-222"; exon_number 6; exon_id "ENSMUSE00001280764.2"; level 2; protein_id "ENSMUSP00000126703.2"; transcript_support_level "1"; mgi_id "MGI:1927073"; tag "basic"; tag "appris_alternative_2"; tag "CCDS"; ccdsid "CCDS28813.1"; havana_gene "OTTMUSG00000036637.1"; havana_transcript "OTTMUST00000093907.1";
chr17	HAVANA	exon	45900340	45900474	0	-	.	gene_id "ENSMUSG00000023942.16"; transcript_id "ENSMUST00000167692.8"; gene_type "protein_coding"; gene_name "Slc29a1"; transcript_type "protein_coding"; transcript_name "Slc29a1-213"; exon_number 7; exon_id "ENSMUSE00001280764.2"; level 2; protein_id "ENSMUSP00000131976.2"; transcript_support_level "1"; mgi_id "MGI:1927073"; tag "basic"; tag "Ensembl_canonical"; tag "GENCODE_Primary"; tag "appris_principal_4"; tag "CCDS"; ccdsid "CCDS57096.1"; havana_gene "OTTMUSG00000036637.1"; havana_transcript "OTTMUST00000093940.1";
chr17	HAVANA	CDS	45900340	45900474	0	-	2	gene_id "ENSMUSG00000023942.16"; transcript_id "ENSMUST00000167692.8"; gene_type "protein_coding"; gene_name "Slc29a1"; transcript_type "protein_coding"; transcript_name "Slc29a1-213"; exon_number 7; exon_id "ENSMUSE00001280764.2"; level 2; protein_id "ENSMUSP00000131976.2"; transcript_support_level "1"; mgi_id "MGI:1927073"; tag "basic"; tag "Ensembl_canonical"; tag "GENCODE_Primary"; tag "appris_principal_4"; tag "CCDS"; ccdsid "CCDS57096.1"; havana_gene "OTTMUSG00000036637.1"; havana_transcript "OTTMUST00000093940.1";
chr17	HAVANA	exon	45900340	45900474	0	-	.	gene_id "ENSMUSG00000023942.16"; transcript_id "ENSMUST00000064889.13"; gene_type "protein_coding"; gene_name "Slc29a1"; transcript_type "protein_coding"; transcript_name "Slc29a1-202"; exon_number 6; exon_id "ENSMUSE00001280764.2"; level 2; protein_id "ENSMUSP00000063757.7"; transcript_support_level "1"; mgi_id "MGI:1927073"; tag "alternative_5_UTR"; tag "basic"; tag "appris_alternative_2"; tag "CCDS"; ccdsid "CCDS28813.1"; havana_gene "OTTMUSG00000036637.1"; havana_transcript "OTTMUST00000093941.1";
chr17	HAVANA	CDS	45900340	45900474	0	-	2	gene_id "ENSMUSG00000023942.16"; transcript_id "ENSMUST00000064889.13"; gene_type "protein_coding"; gene_name "Slc29a1"; transcript_type "protein_coding"; transcript_name "Slc29a1-202"; exon_number 6; exon_id "ENSMUSE00001280764.2"; level 2; protein_id "ENSMUSP00000063757.7"; transcript_support_level "1"; mgi_id "MGI:1927073"; tag "alternative_5_UTR"; tag "basic"; tag "appris_alternative_2"; tag "CCDS"; ccdsid "CCDS28813.1"; havana_gene "OTTMUSG00000036637.1"; havana_transcript "OTTMUST00000093941.1";
chr17	ENSEMBL	exon	45900340	45900474	0	-	.	gene_id "ENSMUSG00000023942.16"; transcript_id "ENSMUST00000051574.13"; gene_type "protein_coding"; gene_name "Slc29a1"; transcript_type "protein_coding"; transcript_name "Slc29a1-201"; exon_number 6; exon_id "ENSMUSE00001280764.2"; level 3; protein_id "ENSMUSP00000063096.7"; transcript_support_level "5"; mgi_id "MGI:1927073"; tag "basic"; tag "appris_principal_4"; tag "CCDS"; ccdsid "CCDS57096.1"; havana_gene "OTTMUSG00000036637.1";
chr17	ENSEMBL	CDS	45900340	45900474	0	-	2	gene_id "ENSMUSG00000023942.16"; transcript_id "ENSMUST00000051574.13"; gene_type "protein_coding"; gene_name "Slc29a1"; transcript_type "protein_coding"; transcript_name "Slc29a1-201"; exon_number 6; exon_id "ENSMUSE00001280764.2"; level 3; protein_id "ENSMUSP00000063096.7"; transcript_support_level "5"; mgi_id "MGI:1927073"; tag "basic"; tag "appris_principal_4"; tag "CCDS"; ccdsid "CCDS57096.1"; havana_gene "OTTMUSG00000036637.1";
chr17	HAVANA	exon	45900340	45900474	0	-	.	gene_id "ENSMUSG00000023942.16"; transcript_id "ENSMUST00000097317.10"; gene_type "protein_coding"; gene_name "Slc29a1"; transcript_type "protein_coding"; transcript_name "Slc29a1-203"; exon_number 6; exon_id "ENSMUSE00001280764.2"; level 2; protein_id "ENSMUSP00000094923.4"; transcript_support_level "1"; mgi_id "MGI:1927073"; tag "alternative_5_UTR"; tag "basic"; tag "appris_principal_4"; tag "CCDS"; ccdsid "CCDS57096.1"; havana_gene "OTTMUSG00000036637.1"; havana_transcript "OTTMUST00000093945.1";
chr17	HAVANA	CDS	45900340	45900474	0	-	2	gene_id "ENSMUSG00000023942.16"; transcript_id "ENSMUST00000097317.10"; gene_type "protein_coding"; gene_name "Slc29a1"; transcript_type "protein_coding"; transcript_name "Slc29a1-203"; exon_number 6; exon_id "ENSMUSE00001280764.2"; level 2; protein_id "ENSMUSP00000094923.4"; transcript_support_level "1"; mgi_id "MGI:1927073"; tag "alternative_5_UTR"; tag "basic"; tag "appris_principal_4"; tag "CCDS"; ccdsid "CCDS57096.1"; havana_gene "OTTMUSG00000036637.1"; havana_transcript "OTTMUST00000093945.1";
chr17	HAVANA	exon	45900340	45900474	0	-	.	gene_id "ENSMUSG00000023942.16"; transcript_id "ENSMUST00000166119.8"; gene_type "protein_coding"; gene_name "Slc29a1"; transcript_type "protein_coding"; transcript_name "Slc29a1-209"; exon_number 6; exon_id "ENSMUSE00001280764.2"; level 2; protein_id "ENSMUSP00000128763.2"; transcript_support_level "5"; mgi_id "MGI:1927073"; tag "alternative_5_UTR"; tag "not_organism_supported"; tag "basic"; tag "appris_principal_4"; tag "CCDS"; ccdsid "CCDS57096.1"; havana_gene "OTTMUSG00000036637.1"; havana_transcript "OTTMUST00000093946.1";
chr17	HAVANA	CDS	45900340	45900474	0	-	2	gene_id "ENSMUSG00000023942.16"; transcript_id "ENSMUST00000166119.8"; gene_type "protein_coding"; gene_name "Slc29a1"; transcript_type "protein_coding"; transcript_name "Slc29a1-209"; exon_number 6; exon_id "ENSMUSE00001280764.2"; level 2; protein_id "ENSMUSP00000128763.2"; transcript_support_level "5"; mgi_id "MGI:1927073"; tag "alternative_5_UTR"; tag "not_organism_supported"; tag "basic"; tag "appris_principal_4"; tag "CCDS"; ccdsid "CCDS57096.1"; havana_gene "OTTMUSG00000036637.1"; havana_transcript "OTTMUST00000093946.1";
chr17	HAVANA	exon	45900340	45900474	0	-	.	gene_id "ENSMUSG00000023942.16"; transcript_id "ENSMUST00000164769.8"; gene_type "protein_coding"; gene_name "Slc29a1"; transcript_type "protein_coding"; transcript_name "Slc29a1-208"; exon_number 5; exon_id "ENSMUSE00001280764.2"; level 2; protein_id "ENSMUSP00000131116.2"; transcript_support_level "1"; mgi_id "MGI:1927073"; tag "basic"; havana_gene "OTTMUSG00000036637.1"; havana_transcript "OTTMUST00000093947.1";
chr17	HAVANA	CDS	45900340	45900474	0	-	2	gene_id "ENSMUSG00000023942.16"; transcript_id "ENSMUST00000164769.8"; gene_type "protein_coding"; gene_name "Slc29a1"; transcript_type "protein_coding"; transcript_name "Slc29a1-208"; exon_number 5; exon_id "ENSMUSE00001280764.2"; level 2; protein_id "ENSMUSP00000131116.2"; transcript_support_level "1"; mgi_id "MGI:1927073"; tag "basic"; havana_gene "OTTMUSG00000036637.1"; havana_transcript "OTTMUST00000093947.1";
chr17	HAVANA	exon	45900340	45900474	0	-	.	gene_id "ENSMUSG00000023942.16"; transcript_id "ENSMUST00000171081.8"; gene_type "protein_coding"; gene_name "Slc29a1"; transcript_type "protein_coding"; transcript_name "Slc29a1-221"; exon_number 6; exon_id "ENSMUSE00001280764.2"; level 2; protein_id "ENSMUSP00000131217.2"; transcript_support_level "5"; mgi_id "MGI:1927073"; tag "mRNA_end_NF"; tag "cds_end_NF"; tag "alternative_5_UTR"; havana_gene "OTTMUSG00000036637.1"; havana_transcript "OTTMUST00000093992.1";
chr17	HAVANA	CDS	45900340	45900474	0	-	2	gene_id "ENSMUSG00000023942.16"; transcript_id "ENSMUST00000171081.8"; gene_type "protein_coding"; gene_name "Slc29a1"; transcript_type "protein_coding"; transcript_name "Slc29a1-221"; exon_number 6; exon_id "ENSMUSE00001280764.2"; level 2; protein_id "ENSMUSP00000131217.2"; transcript_support_level "5"; mgi_id "MGI:1927073"; tag "mRNA_end_NF"; tag "cds_end_NF"; tag "alternative_5_UTR"; havana_gene "OTTMUSG00000036637.1"; havana_transcript "OTTMUST00000093992.1";
chr17	HAVANA	exon	45900340	45900474	0	-	.	gene_id "ENSMUSG00000023942.16"; transcript_id "ENSMUST00000164217.8"; gene_type "protein_coding"; gene_name "Slc29a1"; transcript_type "protein_coding"; transcript_name "Slc29a1-206"; exon_number 7; exon_id "ENSMUSE00001280764.2"; level 2; protein_id "ENSMUSP00000131646.2"; transcript_support_level "5"; mgi_id "MGI:1927073"; tag "mRNA_end_NF"; tag "cds_end_NF"; tag "alternative_5_UTR"; havana_gene "OTTMUSG00000036637.1"; havana_transcript "OTTMUST00000093943.1";
chr17	HAVANA	CDS	45900340	45900474	0	-	2	gene_id "ENSMUSG00000023942.16"; transcript_id "ENSMUST00000164217.8"; gene_type "protein_coding"; gene_name "Slc29a1"; transcript_type "protein_coding"; transcript_name "Slc29a1-206"; exon_number 7; exon_id "ENSMUSE00001280764.2"; level 2; protein_id "ENSMUSP00000131646.2"; transcript_support_level "5"; mgi_id "MGI:1927073"; tag "mRNA_end_NF"; tag "cds_end_NF"; tag "alternative_5_UTR"; havana_gene "OTTMUSG00000036637.1"; havana_transcript "OTTMUST00000093943.1";
chr17	HAVANA	exon	45900340	45900474	0	-	.	gene_id "ENSMUSG00000023942.16"; transcript_id "ENSMUST00000167748.2"; gene_type "protein_coding"; gene_name "Slc29a1"; transcript_type "retained_intron"; transcript_name "Slc29a1-214"; exon_number 3; exon_id "ENSMUSE00001230119.2"; level 2; transcript_support_level "1"; mgi_id "MGI:1927073"; havana_gene "OTTMUSG00000036637.1"; havana_transcript "OTTMUST00000093993.1";
chr17	ENSEMBL_gcm37	exon	45900340	45900474	17.0107465549391	-	.	gene_id "ENSMUSG00000023942.16"; transcript_id "ENSMUSG00000023942.16_tx_7"; exon_id "chr17_45900340_45900474_-"; exonnum "7"; txlen "2107";
chr17	HAVANA	exon	45900340	45900746	0	-	.	gene_id "ENSMUSG00000023942.16"; transcript_id "ENSMUST00000171876.8"; gene_type "protein_coding"; gene_name "Slc29a1"; transcript_type "retained_intron"; transcript_name "Slc29a1-223"; exon_number 4; exon_id "ENSMUSE00000878978.2"; level 2; transcript_support_level "5"; mgi_id "MGI:1927073"; havana_gene "OTTMUSG00000036637.1"; havana_transcript "OTTMUST00000093948.1";
chr17	HAVANA	exon	45900340	45900746	0	-	.	gene_id "ENSMUSG00000023942.16"; transcript_id "ENSMUST00000167863.8"; gene_type "protein_coding"; gene_name "Slc29a1"; transcript_type "retained_intron"; transcript_name "Slc29a1-215"; exon_number 5; exon_id "ENSMUSE00000878978.2"; level 2; transcript_support_level "5"; mgi_id "MGI:1927073"; havana_gene "OTTMUSG00000036637.1"; havana_transcript "OTTMUST00000093994.1";
chr17	HAVANA	exon	45900343	45900474	0	-	.	gene_id "ENSMUSG00000023942.16"; transcript_id "ENSMUST00000166633.8"; gene_type "protein_coding"; gene_name "Slc29a1"; transcript_type "protein_coding"; transcript_name "Slc29a1-210"; exon_number 7; exon_id "ENSMUSE00000890621.2"; level 2; protein_id "ENSMUSP00000131075.2"; transcript_support_level "3"; mgi_id "MGI:1927073"; tag "mRNA_end_NF"; tag "cds_end_NF"; tag "alternative_5_UTR"; havana_gene "OTTMUSG00000036637.1"; havana_transcript "OTTMUST00000093996.1";
chr17	HAVANA	CDS	45900343	45900474	0	-	2	gene_id "ENSMUSG00000023942.16"; transcript_id "ENSMUST00000166633.8"; gene_type "protein_coding"; gene_name "Slc29a1"; transcript_type "protein_coding"; transcript_name "Slc29a1-210"; exon_number 7; exon_id "ENSMUSE00000890621.2"; level 2; protein_id "ENSMUSP00000131075.2"; transcript_support_level "3"; mgi_id "MGI:1927073"; tag "mRNA_end_NF"; tag "cds_end_NF"; tag "alternative_5_UTR"; havana_gene "OTTMUSG00000036637.1"; havana_transcript "OTTMUST00000093996.1";
chr17	HAVANA	exon	45900343	45900746	0	-	.	gene_id "ENSMUSG00000023942.16"; transcript_id "ENSMUST00000170425.8"; gene_type "protein_coding"; gene_name "Slc29a1"; transcript_type "retained_intron"; transcript_name "Slc29a1-219"; exon_number 6; exon_id "ENSMUSE00000877798.2"; level 2; transcript_support_level "2"; mgi_id "MGI:1927073"; havana_gene "OTTMUSG00000036637.1"; havana_transcript "OTTMUST00000093995.1";
chr17	HAVANA	transcript	45900343	45906441	0	-	.	gene_id "ENSMUSG00000023942.16"; transcript_id "ENSMUST00000170425.8"; gene_type "protein_coding"; gene_name "Slc29a1"; transcript_type "retained_intron"; transcript_name "Slc29a1-219"; level 2; transcript_support_level "2"; mgi_id "MGI:1927073"; havana_gene "OTTMUSG00000036637.1"; havana_transcript "OTTMUST00000093995.1";
chr17	HAVANA	transcript	45900343	45910530	0	-	.	gene_id "ENSMUSG00000023942.16"; transcript_id "ENSMUST00000166633.8"; gene_type "protein_coding"; gene_name "Slc29a1"; transcript_type "protein_coding"; transcript_name "Slc29a1-210"; level 2; protein_id "ENSMUSP00000131075.2"; transcript_support_level "3"; mgi_id "MGI:1927073"; tag "mRNA_end_NF"; tag "cds_end_NF"; tag "alternative_5_UTR"; havana_gene "OTTMUSG00000036637.1"; havana_transcript "OTTMUST00000093996.1";
chr17	HAVANA	exon	45900443	45900474	0	-	.	gene_id "ENSMUSG00000023942.16"; transcript_id "ENSMUST00000164618.8"; gene_type "protein_coding"; gene_name "Slc29a1"; transcript_type "protein_coding"; transcript_name "Slc29a1-207"; exon_number 6; exon_id "ENSMUSE00000891675.2"; level 2; protein_id "ENSMUSP00000126934.2"; transcript_support_level "3"; mgi_id "MGI:1927073"; tag "mRNA_end_NF"; tag "cds_end_NF"; tag "alternative_5_UTR"; havana_gene "OTTMUSG00000036637.1"; havana_transcript "OTTMUST00000093997.1";
chr17	HAVANA	CDS	45900443	45900474	0	-	2	gene_id "ENSMUSG00000023942.16"; transcript_id "ENSMUST00000164618.8"; gene_type "protein_coding"; gene_name "Slc29a1"; transcript_type "protein_coding"; transcript_name "Slc29a1-207"; exon_number 6; exon_id "ENSMUSE00000891675.2"; level 2; protein_id "ENSMUSP00000126934.2"; transcript_support_level "3"; mgi_id "MGI:1927073"; tag "mRNA_end_NF"; tag "cds_end_NF"; tag "alternative_5_UTR"; havana_gene "OTTMUSG00000036637.1"; havana_transcript "OTTMUST00000093997.1";
chr17	HAVANA	transcript	45900443	45906778	0	-	.	gene_id "ENSMUSG00000023942.16"; transcript_id "ENSMUST00000164618.8"; gene_type "protein_coding"; gene_name "Slc29a1"; transcript_type "protein_coding"; transcript_name "Slc29a1-207"; level 2; protein_id "ENSMUSP00000126934.2"; transcript_support_level "3"; mgi_id "MGI:1927073"; tag "mRNA_end_NF"; tag "cds_end_NF"; tag "alternative_5_UTR"; havana_gene "OTTMUSG00000036637.1"; havana_transcript "OTTMUST00000093997.1";
chr17	HAVANA	exon	45900449	45900474	0	-	.	gene_id "ENSMUSG00000023942.16"; transcript_id "ENSMUST00000163905.8"; gene_type "protein_coding"; gene_name "Slc29a1"; transcript_type "protein_coding"; transcript_name "Slc29a1-205"; exon_number 6; exon_id "ENSMUSE00000910178.2"; level 2; protein_id "ENSMUSP00000129240.2"; transcript_support_level "2"; mgi_id "MGI:1927073"; tag "mRNA_end_NF"; tag "cds_end_NF"; tag "alternative_5_UTR"; havana_gene "OTTMUSG00000036637.1"; havana_transcript "OTTMUST00000093998.1";
chr17	HAVANA	CDS	45900449	45900474	0	-	2	gene_id "ENSMUSG00000023942.16"; transcript_id "ENSMUST00000163905.8"; gene_type "protein_coding"; gene_name "Slc29a1"; transcript_type "protein_coding"; transcript_name "Slc29a1-205"; exon_number 6; exon_id "ENSMUSE00000910178.2"; level 2; protein_id "ENSMUSP00000129240.2"; transcript_support_level "2"; mgi_id "MGI:1927073"; tag "mRNA_end_NF"; tag "cds_end_NF"; tag "alternative_5_UTR"; havana_gene "OTTMUSG00000036637.1"; havana_transcript "OTTMUST00000093998.1";
chr17	HAVANA	transcript	45900449	45904560	0	-	.	gene_id "ENSMUSG00000023942.16"; transcript_id "ENSMUST00000163905.8"; gene_type "protein_coding"; gene_name "Slc29a1"; transcript_type "protein_coding"; transcript_name "Slc29a1-205"; level 2; protein_id "ENSMUSP00000129240.2"; transcript_support_level "2"; mgi_id "MGI:1927073"; tag "mRNA_end_NF"; tag "cds_end_NF"; tag "alternative_5_UTR"; havana_gene "OTTMUSG00000036637.1"; havana_transcript "OTTMUST00000093998.1";
chr17	HAVANA	exon	45900607	45900746	0	-	.	gene_id "ENSMUSG00000023942.16"; transcript_id "ENSMUST00000163492.8"; gene_type "protein_coding"; gene_name "Slc29a1"; transcript_type "protein_coding"; transcript_name "Slc29a1-204"; exon_number 4; exon_id "ENSMUSE00001204831.2"; level 2; protein_id "ENSMUSP00000129242.2"; transcript_support_level "1"; mgi_id "MGI:1927073"; tag "alternative_5_UTR"; tag "basic"; tag "appris_alternative_2"; tag "CCDS"; ccdsid "CCDS28813.1"; havana_gene "OTTMUSG00000036637.1"; havana_transcript "OTTMUST00000093944.1";
chr17	HAVANA	CDS	45900607	45900746	0	-	1	gene_id "ENSMUSG00000023942.16"; transcript_id "ENSMUST00000163492.8"; gene_type "protein_coding"; gene_name "Slc29a1"; transcript_type "protein_coding"; transcript_name "Slc29a1-204"; exon_number 4; exon_id "ENSMUSE00001204831.2"; level 2; protein_id "ENSMUSP00000129242.2"; transcript_support_level "1"; mgi_id "MGI:1927073"; tag "alternative_5_UTR"; tag "basic"; tag "appris_alternative_2"; tag "CCDS"; ccdsid "CCDS28813.1"; havana_gene "OTTMUSG00000036637.1"; havana_transcript "OTTMUST00000093944.1";
chr17	HAVANA	exon	45900607	45900746	0	-	.	gene_id "ENSMUSG00000023942.16"; transcript_id "ENSMUST00000171847.8"; gene_type "protein_coding"; gene_name "Slc29a1"; transcript_type "protein_coding"; transcript_name "Slc29a1-222"; exon_number 5; exon_id "ENSMUSE00001204831.2"; level 2; protein_id "ENSMUSP00000126703.2"; transcript_support_level "1"; mgi_id "MGI:1927073"; tag "basic"; tag "appris_alternative_2"; tag "CCDS"; ccdsid "CCDS28813.1"; havana_gene "OTTMUSG00000036637.1"; havana_transcript "OTTMUST00000093907.1";
chr17	HAVANA	CDS	45900607	45900746	0	-	1	gene_id "ENSMUSG00000023942.16"; transcript_id "ENSMUST00000171847.8"; gene_type "protein_coding"; gene_name "Slc29a1"; transcript_type "protein_coding"; transcript_name "Slc29a1-222"; exon_number 5; exon_id "ENSMUSE00001204831.2"; level 2; protein_id "ENSMUSP00000126703.2"; transcript_support_level "1"; mgi_id "MGI:1927073"; tag "basic"; tag "appris_alternative_2"; tag "CCDS"; ccdsid "CCDS28813.1"; havana_gene "OTTMUSG00000036637.1"; havana_transcript "OTTMUST00000093907.1";
chr17	HAVANA	exon	45900607	45900746	0	-	.	gene_id "ENSMUSG00000023942.16"; transcript_id "ENSMUST00000167692.8"; gene_type "protein_coding"; gene_name "Slc29a1"; transcript_type "protein_coding"; transcript_name "Slc29a1-213"; exon_number 6; exon_id "ENSMUSE00001204831.2"; level 2; protein_id "ENSMUSP00000131976.2"; transcript_support_level "1"; mgi_id "MGI:1927073"; tag "basic"; tag "Ensembl_canonical"; tag "GENCODE_Primary"; tag "appris_principal_4"; tag "CCDS"; ccdsid "CCDS57096.1"; havana_gene "OTTMUSG00000036637.1"; havana_transcript "OTTMUST00000093940.1";
chr17	HAVANA	CDS	45900607	45900746	0	-	1	gene_id "ENSMUSG00000023942.16"; transcript_id "ENSMUST00000167692.8"; gene_type "protein_coding"; gene_name "Slc29a1"; transcript_type "protein_coding"; transcript_name "Slc29a1-213"; exon_number 6; exon_id "ENSMUSE00001204831.2"; level 2; protein_id "ENSMUSP00000131976.2"; transcript_support_level "1"; mgi_id "MGI:1927073"; tag "basic"; tag "Ensembl_canonical"; tag "GENCODE_Primary"; tag "appris_principal_4"; tag "CCDS"; ccdsid "CCDS57096.1"; havana_gene "OTTMUSG00000036637.1"; havana_transcript "OTTMUST00000093940.1";
chr17	HAVANA	exon	45900607	45900746	0	-	.	gene_id "ENSMUSG00000023942.16"; transcript_id "ENSMUST00000064889.13"; gene_type "protein_coding"; gene_name "Slc29a1"; transcript_type "protein_coding"; transcript_name "Slc29a1-202"; exon_number 5; exon_id "ENSMUSE00001204831.2"; level 2; protein_id "ENSMUSP00000063757.7"; transcript_support_level "1"; mgi_id "MGI:1927073"; tag "alternative_5_UTR"; tag "basic"; tag "appris_alternative_2"; tag "CCDS"; ccdsid "CCDS28813.1"; havana_gene "OTTMUSG00000036637.1"; havana_transcript "OTTMUST00000093941.1";
chr17	HAVANA	CDS	45900607	45900746	0	-	1	gene_id "ENSMUSG00000023942.16"; transcript_id "ENSMUST00000064889.13"; gene_type "protein_coding"; gene_name "Slc29a1"; transcript_type "protein_coding"; transcript_name "Slc29a1-202"; exon_number 5; exon_id "ENSMUSE00001204831.2"; level 2; protein_id "ENSMUSP00000063757.7"; transcript_support_level "1"; mgi_id "MGI:1927073"; tag "alternative_5_UTR"; tag "basic"; tag "appris_alternative_2"; tag "CCDS"; ccdsid "CCDS28813.1"; havana_gene "OTTMUSG00000036637.1"; havana_transcript "OTTMUST00000093941.1";
chr17	ENSEMBL	exon	45900607	45900746	0	-	.	gene_id "ENSMUSG00000023942.16"; transcript_id "ENSMUST00000051574.13"; gene_type "protein_coding"; gene_name "Slc29a1"; transcript_type "protein_coding"; transcript_name "Slc29a1-201"; exon_number 5; exon_id "ENSMUSE00001204831.2"; level 3; protein_id "ENSMUSP00000063096.7"; transcript_support_level "5"; mgi_id "MGI:1927073"; tag "basic"; tag "appris_principal_4"; tag "CCDS"; ccdsid "CCDS57096.1"; havana_gene "OTTMUSG00000036637.1";
chr17	ENSEMBL	CDS	45900607	45900746	0	-	1	gene_id "ENSMUSG00000023942.16"; transcript_id "ENSMUST00000051574.13"; gene_type "protein_coding"; gene_name "Slc29a1"; transcript_type "protein_coding"; transcript_name "Slc29a1-201"; exon_number 5; exon_id "ENSMUSE00001204831.2"; level 3; protein_id "ENSMUSP00000063096.7"; transcript_support_level "5"; mgi_id "MGI:1927073"; tag "basic"; tag "appris_principal_4"; tag "CCDS"; ccdsid "CCDS57096.1"; havana_gene "OTTMUSG00000036637.1";
chr17	HAVANA	exon	45900607	45900746	0	-	.	gene_id "ENSMUSG00000023942.16"; transcript_id "ENSMUST00000097317.10"; gene_type "protein_coding"; gene_name "Slc29a1"; transcript_type "protein_coding"; transcript_name "Slc29a1-203"; exon_number 5; exon_id "ENSMUSE00001204831.2"; level 2; protein_id "ENSMUSP00000094923.4"; transcript_support_level "1"; mgi_id "MGI:1927073"; tag "alternative_5_UTR"; tag "basic"; tag "appris_principal_4"; tag "CCDS"; ccdsid "CCDS57096.1"; havana_gene "OTTMUSG00000036637.1"; havana_transcript "OTTMUST00000093945.1";
chr17	HAVANA	CDS	45900607	45900746	0	-	1	gene_id "ENSMUSG00000023942.16"; transcript_id "ENSMUST00000097317.10"; gene_type "protein_coding"; gene_name "Slc29a1"; transcript_type "protein_coding"; transcript_name "Slc29a1-203"; exon_number 5; exon_id "ENSMUSE00001204831.2"; level 2; protein_id "ENSMUSP00000094923.4"; transcript_support_level "1"; mgi_id "MGI:1927073"; tag "alternative_5_UTR"; tag "basic"; tag "appris_principal_4"; tag "CCDS"; ccdsid "CCDS57096.1"; havana_gene "OTTMUSG00000036637.1"; havana_transcript "OTTMUST00000093945.1";
chr17	HAVANA	exon	45900607	45900746	0	-	.	gene_id "ENSMUSG00000023942.16"; transcript_id "ENSMUST00000166119.8"; gene_type "protein_coding"; gene_name "Slc29a1"; transcript_type "protein_coding"; transcript_name "Slc29a1-209"; exon_number 5; exon_id "ENSMUSE00001204831.2"; level 2; protein_id "ENSMUSP00000128763.2"; transcript_support_level "5"; mgi_id "MGI:1927073"; tag "alternative_5_UTR"; tag "not_organism_supported"; tag "basic"; tag "appris_principal_4"; tag "CCDS"; ccdsid "CCDS57096.1"; havana_gene "OTTMUSG00000036637.1"; havana_transcript "OTTMUST00000093946.1";
chr17	HAVANA	CDS	45900607	45900746	0	-	1	gene_id "ENSMUSG00000023942.16"; transcript_id "ENSMUST00000166119.8"; gene_type "protein_coding"; gene_name "Slc29a1"; transcript_type "protein_coding"; transcript_name "Slc29a1-209"; exon_number 5; exon_id "ENSMUSE00001204831.2"; level 2; protein_id "ENSMUSP00000128763.2"; transcript_support_level "5"; mgi_id "MGI:1927073"; tag "alternative_5_UTR"; tag "not_organism_supported"; tag "basic"; tag "appris_principal_4"; tag "CCDS"; ccdsid "CCDS57096.1"; havana_gene "OTTMUSG00000036637.1"; havana_transcript "OTTMUST00000093946.1";
chr17	HAVANA	exon	45900607	45900746	0	-	.	gene_id "ENSMUSG00000023942.16"; transcript_id "ENSMUST00000164769.8"; gene_type "protein_coding"; gene_name "Slc29a1"; transcript_type "protein_coding"; transcript_name "Slc29a1-208"; exon_number 4; exon_id "ENSMUSE00001204831.2"; level 2; protein_id "ENSMUSP00000131116.2"; transcript_support_level "1"; mgi_id "MGI:1927073"; tag "basic"; havana_gene "OTTMUSG00000036637.1"; havana_transcript "OTTMUST00000093947.1";
chr17	HAVANA	CDS	45900607	45900746	0	-	1	gene_id "ENSMUSG00000023942.16"; transcript_id "ENSMUST00000164769.8"; gene_type "protein_coding"; gene_name "Slc29a1"; transcript_type "protein_coding"; transcript_name "Slc29a1-208"; exon_number 4; exon_id "ENSMUSE00001204831.2"; level 2; protein_id "ENSMUSP00000131116.2"; transcript_support_level "1"; mgi_id "MGI:1927073"; tag "basic"; havana_gene "OTTMUSG00000036637.1"; havana_transcript "OTTMUST00000093947.1";
chr17	HAVANA	exon	45900607	45900746	0	-	.	gene_id "ENSMUSG00000023942.16"; transcript_id "ENSMUST00000171081.8"; gene_type "protein_coding"; gene_name "Slc29a1"; transcript_type "protein_coding"; transcript_name "Slc29a1-221"; exon_number 5; exon_id "ENSMUSE00001204831.2"; level 2; protein_id "ENSMUSP00000131217.2"; transcript_support_level "5"; mgi_id "MGI:1927073"; tag "mRNA_end_NF"; tag "cds_end_NF"; tag "alternative_5_UTR"; havana_gene "OTTMUSG00000036637.1"; havana_transcript "OTTMUST00000093992.1";
chr17	HAVANA	CDS	45900607	45900746	0	-	1	gene_id "ENSMUSG00000023942.16"; transcript_id "ENSMUST00000171081.8"; gene_type "protein_coding"; gene_name "Slc29a1"; transcript_type "protein_coding"; transcript_name "Slc29a1-221"; exon_number 5; exon_id "ENSMUSE00001204831.2"; level 2; protein_id "ENSMUSP00000131217.2"; transcript_support_level "5"; mgi_id "MGI:1927073"; tag "mRNA_end_NF"; tag "cds_end_NF"; tag "alternative_5_UTR"; havana_gene "OTTMUSG00000036637.1"; havana_transcript "OTTMUST00000093992.1";
chr17	HAVANA	exon	45900607	45900746	0	-	.	gene_id "ENSMUSG00000023942.16"; transcript_id "ENSMUST00000164217.8"; gene_type "protein_coding"; gene_name "Slc29a1"; transcript_type "protein_coding"; transcript_name "Slc29a1-206"; exon_number 6; exon_id "ENSMUSE00001204831.2"; level 2; protein_id "ENSMUSP00000131646.2"; transcript_support_level "5"; mgi_id "MGI:1927073"; tag "mRNA_end_NF"; tag "cds_end_NF"; tag "alternative_5_UTR"; havana_gene "OTTMUSG00000036637.1"; havana_transcript "OTTMUST00000093943.1";
chr17	HAVANA	CDS	45900607	45900746	0	-	1	gene_id "ENSMUSG00000023942.16"; transcript_id "ENSMUST00000164217.8"; gene_type "protein_coding"; gene_name "Slc29a1"; transcript_type "protein_coding"; transcript_name "Slc29a1-206"; exon_number 6; exon_id "ENSMUSE00001204831.2"; level 2; protein_id "ENSMUSP00000131646.2"; transcript_support_level "5"; mgi_id "MGI:1927073"; tag "mRNA_end_NF"; tag "cds_end_NF"; tag "alternative_5_UTR"; havana_gene "OTTMUSG00000036637.1"; havana_transcript "OTTMUST00000093943.1";
chr17	HAVANA	exon	45900607	45900746	0	-	.	gene_id "ENSMUSG00000023942.16"; transcript_id "ENSMUST00000167748.2"; gene_type "protein_coding"; gene_name "Slc29a1"; transcript_type "retained_intron"; transcript_name "Slc29a1-214"; exon_number 2; exon_id "ENSMUSE00001246148.2"; level 2; transcript_support_level "1"; mgi_id "MGI:1927073"; havana_gene "OTTMUSG00000036637.1"; havana_transcript "OTTMUST00000093993.1";
chr17	HAVANA	exon	45900607	45900746	0	-	.	gene_id "ENSMUSG00000023942.16"; transcript_id "ENSMUST00000166633.8"; gene_type "protein_coding"; gene_name "Slc29a1"; transcript_type "protein_coding"; transcript_name "Slc29a1-210"; exon_number 6; exon_id "ENSMUSE00001204831.2"; level 2; protein_id "ENSMUSP00000131075.2"; transcript_support_level "3"; mgi_id "MGI:1927073"; tag "mRNA_end_NF"; tag "cds_end_NF"; tag "alternative_5_UTR"; havana_gene "OTTMUSG00000036637.1"; havana_transcript "OTTMUST00000093996.1";
chr17	HAVANA	CDS	45900607	45900746	0	-	1	gene_id "ENSMUSG00000023942.16"; transcript_id "ENSMUST00000166633.8"; gene_type "protein_coding"; gene_name "Slc29a1"; transcript_type "protein_coding"; transcript_name "Slc29a1-210"; exon_number 6; exon_id "ENSMUSE00001204831.2"; level 2; protein_id "ENSMUSP00000131075.2"; transcript_support_level "3"; mgi_id "MGI:1927073"; tag "mRNA_end_NF"; tag "cds_end_NF"; tag "alternative_5_UTR"; havana_gene "OTTMUSG00000036637.1"; havana_transcript "OTTMUST00000093996.1";
chr17	HAVANA	exon	45900607	45900746	0	-	.	gene_id "ENSMUSG00000023942.16"; transcript_id "ENSMUST00000164618.8"; gene_type "protein_coding"; gene_name "Slc29a1"; transcript_type "protein_coding"; transcript_name "Slc29a1-207"; exon_number 5; exon_id "ENSMUSE00001204831.2"; level 2; protein_id "ENSMUSP00000126934.2"; transcript_support_level "3"; mgi_id "MGI:1927073"; tag "mRNA_end_NF"; tag "cds_end_NF"; tag "alternative_5_UTR"; havana_gene "OTTMUSG00000036637.1"; havana_transcript "OTTMUST00000093997.1";
chr17	HAVANA	CDS	45900607	45900746	0	-	1	gene_id "ENSMUSG00000023942.16"; transcript_id "ENSMUST00000164618.8"; gene_type "protein_coding"; gene_name "Slc29a1"; transcript_type "protein_coding"; transcript_name "Slc29a1-207"; exon_number 5; exon_id "ENSMUSE00001204831.2"; level 2; protein_id "ENSMUSP00000126934.2"; transcript_support_level "3"; mgi_id "MGI:1927073"; tag "mRNA_end_NF"; tag "cds_end_NF"; tag "alternative_5_UTR"; havana_gene "OTTMUSG00000036637.1"; havana_transcript "OTTMUST00000093997.1";
chr17	HAVANA	exon	45900607	45900746	0	-	.	gene_id "ENSMUSG00000023942.16"; transcript_id "ENSMUST00000163905.8"; gene_type "protein_coding"; gene_name "Slc29a1"; transcript_type "protein_coding"; transcript_name "Slc29a1-205"; exon_number 5; exon_id "ENSMUSE00001204831.2"; level 2; protein_id "ENSMUSP00000129240.2"; transcript_support_level "2"; mgi_id "MGI:1927073"; tag "mRNA_end_NF"; tag "cds_end_NF"; tag "alternative_5_UTR"; havana_gene "OTTMUSG00000036637.1"; havana_transcript "OTTMUST00000093998.1";
chr17	HAVANA	CDS	45900607	45900746	0	-	1	gene_id "ENSMUSG00000023942.16"; transcript_id "ENSMUST00000163905.8"; gene_type "protein_coding"; gene_name "Slc29a1"; transcript_type "protein_coding"; transcript_name "Slc29a1-205"; exon_number 5; exon_id "ENSMUSE00001204831.2"; level 2; protein_id "ENSMUSP00000129240.2"; transcript_support_level "2"; mgi_id "MGI:1927073"; tag "mRNA_end_NF"; tag "cds_end_NF"; tag "alternative_5_UTR"; havana_gene "OTTMUSG00000036637.1"; havana_transcript "OTTMUST00000093998.1";
chr17	ENSEMBL_gcm37	exon	45900607	45900746	17.0107465549391	-	.	gene_id "ENSMUSG00000023942.16"; transcript_id "ENSMUSG00000023942.16_tx_7"; exon_id "chr17_45900607_45900746_-"; exonnum "6"; txlen "2107";
chr17	HAVANA	exon	45900623	45900746	0	-	.	gene_id "ENSMUSG00000023942.16"; transcript_id "ENSMUST00000169729.8"; gene_type "protein_coding"; gene_name "Slc29a1"; transcript_type "protein_coding"; transcript_name "Slc29a1-217"; exon_number 4; exon_id "ENSMUSE00000910755.2"; level 2; protein_id "ENSMUSP00000127343.2"; transcript_support_level "3"; mgi_id "MGI:1927073"; tag "mRNA_end_NF"; tag "cds_end_NF"; havana_gene "OTTMUSG00000036637.1"; havana_transcript "OTTMUST00000093999.1";
chr17	HAVANA	CDS	45900623	45900746	0	-	1	gene_id "ENSMUSG00000023942.16"; transcript_id "ENSMUST00000169729.8"; gene_type "protein_coding"; gene_name "Slc29a1"; transcript_type "protein_coding"; transcript_name "Slc29a1-217"; exon_number 4; exon_id "ENSMUSE00000910755.2"; level 2; protein_id "ENSMUSP00000127343.2"; transcript_support_level "3"; mgi_id "MGI:1927073"; tag "mRNA_end_NF"; tag "cds_end_NF"; havana_gene "OTTMUSG00000036637.1"; havana_transcript "OTTMUST00000093999.1";
chr17	HAVANA	transcript	45900623	45910532	0	-	.	gene_id "ENSMUSG00000023942.16"; transcript_id "ENSMUST00000169729.8"; gene_type "protein_coding"; gene_name "Slc29a1"; transcript_type "protein_coding"; transcript_name "Slc29a1-217"; level 2; protein_id "ENSMUSP00000127343.2"; transcript_support_level "3"; mgi_id "MGI:1927073"; tag "mRNA_end_NF"; tag "cds_end_NF"; havana_gene "OTTMUSG00000036637.1"; havana_transcript "OTTMUST00000093999.1";
chr17	HAVANA	exon	45900648	45900746	0	-	.	gene_id "ENSMUSG00000023942.16"; transcript_id "ENSMUST00000167195.8"; gene_type "protein_coding"; gene_name "Slc29a1"; transcript_type "protein_coding"; transcript_name "Slc29a1-211"; exon_number 4; exon_id "ENSMUSE00000914017.2"; level 2; protein_id "ENSMUSP00000133162.2"; transcript_support_level "3"; mgi_id "MGI:1927073"; tag "mRNA_end_NF"; tag "cds_end_NF"; havana_gene "OTTMUSG00000036637.1"; havana_transcript "OTTMUST00000094000.1";
chr17	HAVANA	CDS	45900648	45900746	0	-	1	gene_id "ENSMUSG00000023942.16"; transcript_id "ENSMUST00000167195.8"; gene_type "protein_coding"; gene_name "Slc29a1"; transcript_type "protein_coding"; transcript_name "Slc29a1-211"; exon_number 4; exon_id "ENSMUSE00000914017.2"; level 2; protein_id "ENSMUSP00000133162.2"; transcript_support_level "3"; mgi_id "MGI:1927073"; tag "mRNA_end_NF"; tag "cds_end_NF"; havana_gene "OTTMUSG00000036637.1"; havana_transcript "OTTMUST00000094000.1";
chr17	HAVANA	transcript	45900648	45906482	0	-	.	gene_id "ENSMUSG00000023942.16"; transcript_id "ENSMUST00000167195.8"; gene_type "protein_coding"; gene_name "Slc29a1"; transcript_type "protein_coding"; transcript_name "Slc29a1-211"; level 2; protein_id "ENSMUSP00000133162.2"; transcript_support_level "3"; mgi_id "MGI:1927073"; tag "mRNA_end_NF"; tag "cds_end_NF"; havana_gene "OTTMUSG00000036637.1"; havana_transcript "OTTMUST00000094000.1";
chr17	HAVANA	exon	45900698	45900746	0	-	.	gene_id "ENSMUSG00000023942.16"; transcript_id "ENSMUST00000172301.8"; gene_type "protein_coding"; gene_name "Slc29a1"; transcript_type "protein_coding"; transcript_name "Slc29a1-225"; exon_number 5; exon_id "ENSMUSE00000884404.2"; level 2; protein_id "ENSMUSP00000129345.2"; transcript_support_level "5"; mgi_id "MGI:1927073"; tag "mRNA_end_NF"; tag "cds_end_NF"; tag "alternative_5_UTR"; havana_gene "OTTMUSG00000036637.1"; havana_transcript "OTTMUST00000093949.1";
chr17	HAVANA	CDS	45900698	45900746	0	-	1	gene_id "ENSMUSG00000023942.16"; transcript_id "ENSMUST00000172301.8"; gene_type "protein_coding"; gene_name "Slc29a1"; transcript_type "protein_coding"; transcript_name "Slc29a1-225"; exon_number 5; exon_id "ENSMUSE00000884404.2"; level 2; protein_id "ENSMUSP00000129345.2"; transcript_support_level "5"; mgi_id "MGI:1927073"; tag "mRNA_end_NF"; tag "cds_end_NF"; tag "alternative_5_UTR"; havana_gene "OTTMUSG00000036637.1"; havana_transcript "OTTMUST00000093949.1";
chr17	HAVANA	transcript	45900698	45906428	0	-	.	gene_id "ENSMUSG00000023942.16"; transcript_id "ENSMUST00000172301.8"; gene_type "protein_coding"; gene_name "Slc29a1"; transcript_type "protein_coding"; transcript_name "Slc29a1-225"; level 2; protein_id "ENSMUSP00000129345.2"; transcript_support_level "5"; mgi_id "MGI:1927073"; tag "mRNA_end_NF"; tag "cds_end_NF"; tag "alternative_5_UTR"; havana_gene "OTTMUSG00000036637.1"; havana_transcript "OTTMUST00000093949.1";
chr17	HAVANA	exon	45900849	45901037	0	-	.	gene_id "ENSMUSG00000023942.16"; transcript_id "ENSMUST00000167748.2"; gene_type "protein_coding"; gene_name "Slc29a1"; transcript_type "retained_intron"; transcript_name "Slc29a1-214"; exon_number 1; exon_id "ENSMUSE00000908683.2"; level 2; transcript_support_level "1"; mgi_id "MGI:1927073"; havana_gene "OTTMUSG00000036637.1"; havana_transcript "OTTMUST00000093993.1";
chr17	HAVANA	exon	45900849	45901051	0	-	.	gene_id "ENSMUSG00000023942.16"; transcript_id "ENSMUST00000163492.8"; gene_type "protein_coding"; gene_name "Slc29a1"; transcript_type "protein_coding"; transcript_name "Slc29a1-204"; exon_number 3; exon_id "ENSMUSE00001287842.2"; level 2; protein_id "ENSMUSP00000129242.2"; transcript_support_level "1"; mgi_id "MGI:1927073"; tag "alternative_5_UTR"; tag "basic"; tag "appris_alternative_2"; tag "CCDS"; ccdsid "CCDS28813.1"; havana_gene "OTTMUSG00000036637.1"; havana_transcript "OTTMUST00000093944.1";
chr17	HAVANA	CDS	45900849	45901051	0	-	0	gene_id "ENSMUSG00000023942.16"; transcript_id "ENSMUST00000163492.8"; gene_type "protein_coding"; gene_name "Slc29a1"; transcript_type "protein_coding"; transcript_name "Slc29a1-204"; exon_number 3; exon_id "ENSMUSE00001287842.2"; level 2; protein_id "ENSMUSP00000129242.2"; transcript_support_level "1"; mgi_id "MGI:1927073"; tag "alternative_5_UTR"; tag "basic"; tag "appris_alternative_2"; tag "CCDS"; ccdsid "CCDS28813.1"; havana_gene "OTTMUSG00000036637.1"; havana_transcript "OTTMUST00000093944.1";
chr17	HAVANA	exon	45900849	45901051	0	-	.	gene_id "ENSMUSG00000023942.16"; transcript_id "ENSMUST00000171847.8"; gene_type "protein_coding"; gene_name "Slc29a1"; transcript_type "protein_coding"; transcript_name "Slc29a1-222"; exon_number 4; exon_id "ENSMUSE00001287842.2"; level 2; protein_id "ENSMUSP00000126703.2"; transcript_support_level "1"; mgi_id "MGI:1927073"; tag "basic"; tag "appris_alternative_2"; tag "CCDS"; ccdsid "CCDS28813.1"; havana_gene "OTTMUSG00000036637.1"; havana_transcript "OTTMUST00000093907.1";
chr17	HAVANA	CDS	45900849	45901051	0	-	0	gene_id "ENSMUSG00000023942.16"; transcript_id "ENSMUST00000171847.8"; gene_type "protein_coding"; gene_name "Slc29a1"; transcript_type "protein_coding"; transcript_name "Slc29a1-222"; exon_number 4; exon_id "ENSMUSE00001287842.2"; level 2; protein_id "ENSMUSP00000126703.2"; transcript_support_level "1"; mgi_id "MGI:1927073"; tag "basic"; tag "appris_alternative_2"; tag "CCDS"; ccdsid "CCDS28813.1"; havana_gene "OTTMUSG00000036637.1"; havana_transcript "OTTMUST00000093907.1";
chr17	HAVANA	exon	45900849	45901051	0	-	.	gene_id "ENSMUSG00000023942.16"; transcript_id "ENSMUST00000167692.8"; gene_type "protein_coding"; gene_name "Slc29a1"; transcript_type "protein_coding"; transcript_name "Slc29a1-213"; exon_number 5; exon_id "ENSMUSE00001287842.2"; level 2; protein_id "ENSMUSP00000131976.2"; transcript_support_level "1"; mgi_id "MGI:1927073"; tag "basic"; tag "Ensembl_canonical"; tag "GENCODE_Primary"; tag "appris_principal_4"; tag "CCDS"; ccdsid "CCDS57096.1"; havana_gene "OTTMUSG00000036637.1"; havana_transcript "OTTMUST00000093940.1";
chr17	HAVANA	CDS	45900849	45901051	0	-	0	gene_id "ENSMUSG00000023942.16"; transcript_id "ENSMUST00000167692.8"; gene_type "protein_coding"; gene_name "Slc29a1"; transcript_type "protein_coding"; transcript_name "Slc29a1-213"; exon_number 5; exon_id "ENSMUSE00001287842.2"; level 2; protein_id "ENSMUSP00000131976.2"; transcript_support_level "1"; mgi_id "MGI:1927073"; tag "basic"; tag "Ensembl_canonical"; tag "GENCODE_Primary"; tag "appris_principal_4"; tag "CCDS"; ccdsid "CCDS57096.1"; havana_gene "OTTMUSG00000036637.1"; havana_transcript "OTTMUST00000093940.1";
chr17	HAVANA	exon	45900849	45901051	0	-	.	gene_id "ENSMUSG00000023942.16"; transcript_id "ENSMUST00000064889.13"; gene_type "protein_coding"; gene_name "Slc29a1"; transcript_type "protein_coding"; transcript_name "Slc29a1-202"; exon_number 4; exon_id "ENSMUSE00001287842.2"; level 2; protein_id "ENSMUSP00000063757.7"; transcript_support_level "1"; mgi_id "MGI:1927073"; tag "alternative_5_UTR"; tag "basic"; tag "appris_alternative_2"; tag "CCDS"; ccdsid "CCDS28813.1"; havana_gene "OTTMUSG00000036637.1"; havana_transcript "OTTMUST00000093941.1";
chr17	HAVANA	CDS	45900849	45901051	0	-	0	gene_id "ENSMUSG00000023942.16"; transcript_id "ENSMUST00000064889.13"; gene_type "protein_coding"; gene_name "Slc29a1"; transcript_type "protein_coding"; transcript_name "Slc29a1-202"; exon_number 4; exon_id "ENSMUSE00001287842.2"; level 2; protein_id "ENSMUSP00000063757.7"; transcript_support_level "1"; mgi_id "MGI:1927073"; tag "alternative_5_UTR"; tag "basic"; tag "appris_alternative_2"; tag "CCDS"; ccdsid "CCDS28813.1"; havana_gene "OTTMUSG00000036637.1"; havana_transcript "OTTMUST00000093941.1";
chr17	ENSEMBL	exon	45900849	45901051	0	-	.	gene_id "ENSMUSG00000023942.16"; transcript_id "ENSMUST00000051574.13"; gene_type "protein_coding"; gene_name "Slc29a1"; transcript_type "protein_coding"; transcript_name "Slc29a1-201"; exon_number 4; exon_id "ENSMUSE00001287842.2"; level 3; protein_id "ENSMUSP00000063096.7"; transcript_support_level "5"; mgi_id "MGI:1927073"; tag "basic"; tag "appris_principal_4"; tag "CCDS"; ccdsid "CCDS57096.1"; havana_gene "OTTMUSG00000036637.1";
chr17	ENSEMBL	CDS	45900849	45901051	0	-	0	gene_id "ENSMUSG00000023942.16"; transcript_id "ENSMUST00000051574.13"; gene_type "protein_coding"; gene_name "Slc29a1"; transcript_type "protein_coding"; transcript_name "Slc29a1-201"; exon_number 4; exon_id "ENSMUSE00001287842.2"; level 3; protein_id "ENSMUSP00000063096.7"; transcript_support_level "5"; mgi_id "MGI:1927073"; tag "basic"; tag "appris_principal_4"; tag "CCDS"; ccdsid "CCDS57096.1"; havana_gene "OTTMUSG00000036637.1";
chr17	HAVANA	exon	45900849	45901051	0	-	.	gene_id "ENSMUSG00000023942.16"; transcript_id "ENSMUST00000097317.10"; gene_type "protein_coding"; gene_name "Slc29a1"; transcript_type "protein_coding"; transcript_name "Slc29a1-203"; exon_number 4; exon_id "ENSMUSE00001287842.2"; level 2; protein_id "ENSMUSP00000094923.4"; transcript_support_level "1"; mgi_id "MGI:1927073"; tag "alternative_5_UTR"; tag "basic"; tag "appris_principal_4"; tag "CCDS"; ccdsid "CCDS57096.1"; havana_gene "OTTMUSG00000036637.1"; havana_transcript "OTTMUST00000093945.1";
chr17	HAVANA	CDS	45900849	45901051	0	-	0	gene_id "ENSMUSG00000023942.16"; transcript_id "ENSMUST00000097317.10"; gene_type "protein_coding"; gene_name "Slc29a1"; transcript_type "protein_coding"; transcript_name "Slc29a1-203"; exon_number 4; exon_id "ENSMUSE00001287842.2"; level 2; protein_id "ENSMUSP00000094923.4"; transcript_support_level "1"; mgi_id "MGI:1927073"; tag "alternative_5_UTR"; tag "basic"; tag "appris_principal_4"; tag "CCDS"; ccdsid "CCDS57096.1"; havana_gene "OTTMUSG00000036637.1"; havana_transcript "OTTMUST00000093945.1";
chr17	HAVANA	exon	45900849	45901051	0	-	.	gene_id "ENSMUSG00000023942.16"; transcript_id "ENSMUST00000166119.8"; gene_type "protein_coding"; gene_name "Slc29a1"; transcript_type "protein_coding"; transcript_name "Slc29a1-209"; exon_number 4; exon_id "ENSMUSE00001287842.2"; level 2; protein_id "ENSMUSP00000128763.2"; transcript_support_level "5"; mgi_id "MGI:1927073"; tag "alternative_5_UTR"; tag "not_organism_supported"; tag "basic"; tag "appris_principal_4"; tag "CCDS"; ccdsid "CCDS57096.1"; havana_gene "OTTMUSG00000036637.1"; havana_transcript "OTTMUST00000093946.1";
chr17	HAVANA	CDS	45900849	45901051	0	-	0	gene_id "ENSMUSG00000023942.16"; transcript_id "ENSMUST00000166119.8"; gene_type "protein_coding"; gene_name "Slc29a1"; transcript_type "protein_coding"; transcript_name "Slc29a1-209"; exon_number 4; exon_id "ENSMUSE00001287842.2"; level 2; protein_id "ENSMUSP00000128763.2"; transcript_support_level "5"; mgi_id "MGI:1927073"; tag "alternative_5_UTR"; tag "not_organism_supported"; tag "basic"; tag "appris_principal_4"; tag "CCDS"; ccdsid "CCDS57096.1"; havana_gene "OTTMUSG00000036637.1"; havana_transcript "OTTMUST00000093946.1";
chr17	HAVANA	exon	45900849	45901051	0	-	.	gene_id "ENSMUSG00000023942.16"; transcript_id "ENSMUST00000164769.8"; gene_type "protein_coding"; gene_name "Slc29a1"; transcript_type "protein_coding"; transcript_name "Slc29a1-208"; exon_number 3; exon_id "ENSMUSE00001287842.2"; level 2; protein_id "ENSMUSP00000131116.2"; transcript_support_level "1"; mgi_id "MGI:1927073"; tag "basic"; havana_gene "OTTMUSG00000036637.1"; havana_transcript "OTTMUST00000093947.1";
chr17	HAVANA	CDS	45900849	45901051	0	-	0	gene_id "ENSMUSG00000023942.16"; transcript_id "ENSMUST00000164769.8"; gene_type "protein_coding"; gene_name "Slc29a1"; transcript_type "protein_coding"; transcript_name "Slc29a1-208"; exon_number 3; exon_id "ENSMUSE00001287842.2"; level 2; protein_id "ENSMUSP00000131116.2"; transcript_support_level "1"; mgi_id "MGI:1927073"; tag "basic"; havana_gene "OTTMUSG00000036637.1"; havana_transcript "OTTMUST00000093947.1";
chr17	HAVANA	exon	45900849	45901051	0	-	.	gene_id "ENSMUSG00000023942.16"; transcript_id "ENSMUST00000171081.8"; gene_type "protein_coding"; gene_name "Slc29a1"; transcript_type "protein_coding"; transcript_name "Slc29a1-221"; exon_number 4; exon_id "ENSMUSE00001287842.2"; level 2; protein_id "ENSMUSP00000131217.2"; transcript_support_level "5"; mgi_id "MGI:1927073"; tag "mRNA_end_NF"; tag "cds_end_NF"; tag "alternative_5_UTR"; havana_gene "OTTMUSG00000036637.1"; havana_transcript "OTTMUST00000093992.1";
chr17	HAVANA	CDS	45900849	45901051	0	-	0	gene_id "ENSMUSG00000023942.16"; transcript_id "ENSMUST00000171081.8"; gene_type "protein_coding"; gene_name "Slc29a1"; transcript_type "protein_coding"; transcript_name "Slc29a1-221"; exon_number 4; exon_id "ENSMUSE00001287842.2"; level 2; protein_id "ENSMUSP00000131217.2"; transcript_support_level "5"; mgi_id "MGI:1927073"; tag "mRNA_end_NF"; tag "cds_end_NF"; tag "alternative_5_UTR"; havana_gene "OTTMUSG00000036637.1"; havana_transcript "OTTMUST00000093992.1";
chr17	HAVANA	exon	45900849	45901051	0	-	.	gene_id "ENSMUSG00000023942.16"; transcript_id "ENSMUST00000164217.8"; gene_type "protein_coding"; gene_name "Slc29a1"; transcript_type "protein_coding"; transcript_name "Slc29a1-206"; exon_number 5; exon_id "ENSMUSE00001287842.2"; level 2; protein_id "ENSMUSP00000131646.2"; transcript_support_level "5"; mgi_id "MGI:1927073"; tag "mRNA_end_NF"; tag "cds_end_NF"; tag "alternative_5_UTR"; havana_gene "OTTMUSG00000036637.1"; havana_transcript "OTTMUST00000093943.1";
chr17	HAVANA	CDS	45900849	45901051	0	-	0	gene_id "ENSMUSG00000023942.16"; transcript_id "ENSMUST00000164217.8"; gene_type "protein_coding"; gene_name "Slc29a1"; transcript_type "protein_coding"; transcript_name "Slc29a1-206"; exon_number 5; exon_id "ENSMUSE00001287842.2"; level 2; protein_id "ENSMUSP00000131646.2"; transcript_support_level "5"; mgi_id "MGI:1927073"; tag "mRNA_end_NF"; tag "cds_end_NF"; tag "alternative_5_UTR"; havana_gene "OTTMUSG00000036637.1"; havana_transcript "OTTMUST00000093943.1";
chr17	HAVANA	exon	45900849	45901051	0	-	.	gene_id "ENSMUSG00000023942.16"; transcript_id "ENSMUST00000171876.8"; gene_type "protein_coding"; gene_name "Slc29a1"; transcript_type "retained_intron"; transcript_name "Slc29a1-223"; exon_number 3; exon_id "ENSMUSE00001239020.2"; level 2; transcript_support_level "5"; mgi_id "MGI:1927073"; havana_gene "OTTMUSG00000036637.1"; havana_transcript "OTTMUST00000093948.1";
chr17	HAVANA	exon	45900849	45901051	0	-	.	gene_id "ENSMUSG00000023942.16"; transcript_id "ENSMUST00000167863.8"; gene_type "protein_coding"; gene_name "Slc29a1"; transcript_type "retained_intron"; transcript_name "Slc29a1-215"; exon_number 4; exon_id "ENSMUSE00001239020.2"; level 2; transcript_support_level "5"; mgi_id "MGI:1927073"; havana_gene "OTTMUSG00000036637.1"; havana_transcript "OTTMUST00000093994.1";
chr17	HAVANA	exon	45900849	45901051	0	-	.	gene_id "ENSMUSG00000023942.16"; transcript_id "ENSMUST00000170425.8"; gene_type "protein_coding"; gene_name "Slc29a1"; transcript_type "retained_intron"; transcript_name "Slc29a1-219"; exon_number 5; exon_id "ENSMUSE00001239020.2"; level 2; transcript_support_level "2"; mgi_id "MGI:1927073"; havana_gene "OTTMUSG00000036637.1"; havana_transcript "OTTMUST00000093995.1";
chr17	HAVANA	exon	45900849	45901051	0	-	.	gene_id "ENSMUSG00000023942.16"; transcript_id "ENSMUST00000166633.8"; gene_type "protein_coding"; gene_name "Slc29a1"; transcript_type "protein_coding"; transcript_name "Slc29a1-210"; exon_number 5; exon_id "ENSMUSE00001287842.2"; level 2; protein_id "ENSMUSP00000131075.2"; transcript_support_level "3"; mgi_id "MGI:1927073"; tag "mRNA_end_NF"; tag "cds_end_NF"; tag "alternative_5_UTR"; havana_gene "OTTMUSG00000036637.1"; havana_transcript "OTTMUST00000093996.1";
chr17	HAVANA	CDS	45900849	45901051	0	-	0	gene_id "ENSMUSG00000023942.16"; transcript_id "ENSMUST00000166633.8"; gene_type "protein_coding"; gene_name "Slc29a1"; transcript_type "protein_coding"; transcript_name "Slc29a1-210"; exon_number 5; exon_id "ENSMUSE00001287842.2"; level 2; protein_id "ENSMUSP00000131075.2"; transcript_support_level "3"; mgi_id "MGI:1927073"; tag "mRNA_end_NF"; tag "cds_end_NF"; tag "alternative_5_UTR"; havana_gene "OTTMUSG00000036637.1"; havana_transcript "OTTMUST00000093996.1";
chr17	HAVANA	exon	45900849	45901051	0	-	.	gene_id "ENSMUSG00000023942.16"; transcript_id "ENSMUST00000164618.8"; gene_type "protein_coding"; gene_name "Slc29a1"; transcript_type "protein_coding"; transcript_name "Slc29a1-207"; exon_number 4; exon_id "ENSMUSE00001287842.2"; level 2; protein_id "ENSMUSP00000126934.2"; transcript_support_level "3"; mgi_id "MGI:1927073"; tag "mRNA_end_NF"; tag "cds_end_NF"; tag "alternative_5_UTR"; havana_gene "OTTMUSG00000036637.1"; havana_transcript "OTTMUST00000093997.1";
chr17	HAVANA	CDS	45900849	45901051	0	-	0	gene_id "ENSMUSG00000023942.16"; transcript_id "ENSMUST00000164618.8"; gene_type "protein_coding"; gene_name "Slc29a1"; transcript_type "protein_coding"; transcript_name "Slc29a1-207"; exon_number 4; exon_id "ENSMUSE00001287842.2"; level 2; protein_id "ENSMUSP00000126934.2"; transcript_support_level "3"; mgi_id "MGI:1927073"; tag "mRNA_end_NF"; tag "cds_end_NF"; tag "alternative_5_UTR"; havana_gene "OTTMUSG00000036637.1"; havana_transcript "OTTMUST00000093997.1";
chr17	HAVANA	exon	45900849	45901051	0	-	.	gene_id "ENSMUSG00000023942.16"; transcript_id "ENSMUST00000163905.8"; gene_type "protein_coding"; gene_name "Slc29a1"; transcript_type "protein_coding"; transcript_name "Slc29a1-205"; exon_number 4; exon_id "ENSMUSE00001287842.2"; level 2; protein_id "ENSMUSP00000129240.2"; transcript_support_level "2"; mgi_id "MGI:1927073"; tag "mRNA_end_NF"; tag "cds_end_NF"; tag "alternative_5_UTR"; havana_gene "OTTMUSG00000036637.1"; havana_transcript "OTTMUST00000093998.1";
chr17	HAVANA	CDS	45900849	45901051	0	-	0	gene_id "ENSMUSG00000023942.16"; transcript_id "ENSMUST00000163905.8"; gene_type "protein_coding"; gene_name "Slc29a1"; transcript_type "protein_coding"; transcript_name "Slc29a1-205"; exon_number 4; exon_id "ENSMUSE00001287842.2"; level 2; protein_id "ENSMUSP00000129240.2"; transcript_support_level "2"; mgi_id "MGI:1927073"; tag "mRNA_end_NF"; tag "cds_end_NF"; tag "alternative_5_UTR"; havana_gene "OTTMUSG00000036637.1"; havana_transcript "OTTMUST00000093998.1";
chr17	HAVANA	exon	45900849	45901051	0	-	.	gene_id "ENSMUSG00000023942.16"; transcript_id "ENSMUST00000169729.8"; gene_type "protein_coding"; gene_name "Slc29a1"; transcript_type "protein_coding"; transcript_name "Slc29a1-217"; exon_number 3; exon_id "ENSMUSE00001287842.2"; level 2; protein_id "ENSMUSP00000127343.2"; transcript_support_level "3"; mgi_id "MGI:1927073"; tag "mRNA_end_NF"; tag "cds_end_NF"; havana_gene "OTTMUSG00000036637.1"; havana_transcript "OTTMUST00000093999.1";
chr17	HAVANA	CDS	45900849	45901051	0	-	0	gene_id "ENSMUSG00000023942.16"; transcript_id "ENSMUST00000169729.8"; gene_type "protein_coding"; gene_name "Slc29a1"; transcript_type "protein_coding"; transcript_name "Slc29a1-217"; exon_number 3; exon_id "ENSMUSE00001287842.2"; level 2; protein_id "ENSMUSP00000127343.2"; transcript_support_level "3"; mgi_id "MGI:1927073"; tag "mRNA_end_NF"; tag "cds_end_NF"; havana_gene "OTTMUSG00000036637.1"; havana_transcript "OTTMUST00000093999.1";
chr17	HAVANA	exon	45900849	45901051	0	-	.	gene_id "ENSMUSG00000023942.16"; transcript_id "ENSMUST00000167195.8"; gene_type "protein_coding"; gene_name "Slc29a1"; transcript_type "protein_coding"; transcript_name "Slc29a1-211"; exon_number 3; exon_id "ENSMUSE00001287842.2"; level 2; protein_id "ENSMUSP00000133162.2"; transcript_support_level "3"; mgi_id "MGI:1927073"; tag "mRNA_end_NF"; tag "cds_end_NF"; havana_gene "OTTMUSG00000036637.1"; havana_transcript "OTTMUST00000094000.1";
chr17	HAVANA	CDS	45900849	45901051	0	-	0	gene_id "ENSMUSG00000023942.16"; transcript_id "ENSMUST00000167195.8"; gene_type "protein_coding"; gene_name "Slc29a1"; transcript_type "protein_coding"; transcript_name "Slc29a1-211"; exon_number 3; exon_id "ENSMUSE00001287842.2"; level 2; protein_id "ENSMUSP00000133162.2"; transcript_support_level "3"; mgi_id "MGI:1927073"; tag "mRNA_end_NF"; tag "cds_end_NF"; havana_gene "OTTMUSG00000036637.1"; havana_transcript "OTTMUST00000094000.1";
chr17	HAVANA	exon	45900849	45901051	0	-	.	gene_id "ENSMUSG00000023942.16"; transcript_id "ENSMUST00000172301.8"; gene_type "protein_coding"; gene_name "Slc29a1"; transcript_type "protein_coding"; transcript_name "Slc29a1-225"; exon_number 4; exon_id "ENSMUSE00001287842.2"; level 2; protein_id "ENSMUSP00000129345.2"; transcript_support_level "5"; mgi_id "MGI:1927073"; tag "mRNA_end_NF"; tag "cds_end_NF"; tag "alternative_5_UTR"; havana_gene "OTTMUSG00000036637.1"; havana_transcript "OTTMUST00000093949.1";
chr17	HAVANA	CDS	45900849	45901051	0	-	0	gene_id "ENSMUSG00000023942.16"; transcript_id "ENSMUST00000172301.8"; gene_type "protein_coding"; gene_name "Slc29a1"; transcript_type "protein_coding"; transcript_name "Slc29a1-225"; exon_number 4; exon_id "ENSMUSE00001287842.2"; level 2; protein_id "ENSMUSP00000129345.2"; transcript_support_level "5"; mgi_id "MGI:1927073"; tag "mRNA_end_NF"; tag "cds_end_NF"; tag "alternative_5_UTR"; havana_gene "OTTMUSG00000036637.1"; havana_transcript "OTTMUST00000093949.1";
chr17	ENSEMBL_gcm37	exon	45900849	45901051	17.0107465549391	-	.	gene_id "ENSMUSG00000023942.16"; transcript_id "ENSMUSG00000023942.16_tx_7"; exon_id "chr17_45900849_45901051_-"; exonnum "5"; txlen "2107";
chr17	HAVANA	exon	45900883	45901051	0	-	.	gene_id "ENSMUSG00000023942.16"; transcript_id "ENSMUST00000167332.8"; gene_type "protein_coding"; gene_name "Slc29a1"; transcript_type "protein_coding"; transcript_name "Slc29a1-212"; exon_number 5; exon_id "ENSMUSE00000890990.2"; level 2; protein_id "ENSMUSP00000131483.2"; transcript_support_level "5"; mgi_id "MGI:1927073"; tag "mRNA_end_NF"; tag "cds_end_NF"; tag "alternative_5_UTR"; havana_gene "OTTMUSG00000036637.1"; havana_transcript "OTTMUST00000094001.1";
chr17	HAVANA	CDS	45900883	45901051	0	-	0	gene_id "ENSMUSG00000023942.16"; transcript_id "ENSMUST00000167332.8"; gene_type "protein_coding"; gene_name "Slc29a1"; transcript_type "protein_coding"; transcript_name "Slc29a1-212"; exon_number 5; exon_id "ENSMUSE00000890990.2"; level 2; protein_id "ENSMUSP00000131483.2"; transcript_support_level "5"; mgi_id "MGI:1927073"; tag "mRNA_end_NF"; tag "cds_end_NF"; tag "alternative_5_UTR"; havana_gene "OTTMUSG00000036637.1"; havana_transcript "OTTMUST00000094001.1";
chr17	HAVANA	transcript	45900883	45906467	0	-	.	gene_id "ENSMUSG00000023942.16"; transcript_id "ENSMUST00000167332.8"; gene_type "protein_coding"; gene_name "Slc29a1"; transcript_type "protein_coding"; transcript_name "Slc29a1-212"; level 2; protein_id "ENSMUSP00000131483.2"; transcript_support_level "5"; mgi_id "MGI:1927073"; tag "mRNA_end_NF"; tag "cds_end_NF"; tag "alternative_5_UTR"; havana_gene "OTTMUSG00000036637.1"; havana_transcript "OTTMUST00000094001.1";
chr17	HAVANA	exon	45900949	45901051	0	-	.	gene_id "ENSMUSG00000023942.16"; transcript_id "ENSMUST00000170488.8"; gene_type "protein_coding"; gene_name "Slc29a1"; transcript_type "protein_coding"; transcript_name "Slc29a1-220"; exon_number 4; exon_id "ENSMUSE00000875595.2"; level 2; protein_id "ENSMUSP00000128999.2"; transcript_support_level "5"; mgi_id "MGI:1927073"; tag "mRNA_end_NF"; tag "cds_end_NF"; havana_gene "OTTMUSG00000036637.1"; havana_transcript "OTTMUST00000094002.1";
chr17	HAVANA	CDS	45900949	45901051	0	-	0	gene_id "ENSMUSG00000023942.16"; transcript_id "ENSMUST00000170488.8"; gene_type "protein_coding"; gene_name "Slc29a1"; transcript_type "protein_coding"; transcript_name "Slc29a1-220"; exon_number 4; exon_id "ENSMUSE00000875595.2"; level 2; protein_id "ENSMUSP00000128999.2"; transcript_support_level "5"; mgi_id "MGI:1927073"; tag "mRNA_end_NF"; tag "cds_end_NF"; havana_gene "OTTMUSG00000036637.1"; havana_transcript "OTTMUST00000094002.1";
chr17	HAVANA	transcript	45900949	45906469	0	-	.	gene_id "ENSMUSG00000023942.16"; transcript_id "ENSMUST00000170488.8"; gene_type "protein_coding"; gene_name "Slc29a1"; transcript_type "protein_coding"; transcript_name "Slc29a1-220"; level 2; protein_id "ENSMUSP00000128999.2"; transcript_support_level "5"; mgi_id "MGI:1927073"; tag "mRNA_end_NF"; tag "cds_end_NF"; havana_gene "OTTMUSG00000036637.1"; havana_transcript "OTTMUST00000094002.1";
chr17	HAVANA	exon	45900995	45901051	0	-	.	gene_id "ENSMUSG00000023942.16"; transcript_id "ENSMUST00000170113.8"; gene_type "protein_coding"; gene_name "Slc29a1"; transcript_type "protein_coding"; transcript_name "Slc29a1-218"; exon_number 5; exon_id "ENSMUSE00000898089.2"; level 2; protein_id "ENSMUSP00000128304.2"; transcript_support_level "5"; mgi_id "MGI:1927073"; tag "mRNA_end_NF"; tag "cds_end_NF"; tag "alternative_5_UTR"; havana_gene "OTTMUSG00000036637.1"; havana_transcript "OTTMUST00000094003.1";
chr17	HAVANA	CDS	45900995	45901051	0	-	0	gene_id "ENSMUSG00000023942.16"; transcript_id "ENSMUST00000170113.8"; gene_type "protein_coding"; gene_name "Slc29a1"; transcript_type "protein_coding"; transcript_name "Slc29a1-218"; exon_number 5; exon_id "ENSMUSE00000898089.2"; level 2; protein_id "ENSMUSP00000128304.2"; transcript_support_level "5"; mgi_id "MGI:1927073"; tag "mRNA_end_NF"; tag "cds_end_NF"; tag "alternative_5_UTR"; havana_gene "OTTMUSG00000036637.1"; havana_transcript "OTTMUST00000094003.1";
chr17	HAVANA	transcript	45900995	45906883	0	-	.	gene_id "ENSMUSG00000023942.16"; transcript_id "ENSMUST00000170113.8"; gene_type "protein_coding"; gene_name "Slc29a1"; transcript_type "protein_coding"; transcript_name "Slc29a1-218"; level 2; protein_id "ENSMUSP00000128304.2"; transcript_support_level "5"; mgi_id "MGI:1927073"; tag "mRNA_end_NF"; tag "cds_end_NF"; tag "alternative_5_UTR"; havana_gene "OTTMUSG00000036637.1"; havana_transcript "OTTMUST00000094003.1";
chr17	HAVANA	exon	45901038	45901051	0	-	.	gene_id "ENSMUSG00000023942.16"; transcript_id "ENSMUST00000168274.2"; gene_type "protein_coding"; gene_name "Slc29a1"; transcript_type "protein_coding"; transcript_name "Slc29a1-216"; exon_number 5; exon_id "ENSMUSE00001469896.2"; level 2; protein_id "ENSMUSP00000127754.2"; transcript_support_level "3"; mgi_id "MGI:1927073"; tag "mRNA_end_NF"; tag "cds_end_NF"; tag "alternative_5_UTR"; havana_gene "OTTMUSG00000036637.1"; havana_transcript "OTTMUST00000094004.1";
chr17	HAVANA	CDS	45901038	45901051	0	-	0	gene_id "ENSMUSG00000023942.16"; transcript_id "ENSMUST00000168274.2"; gene_type "protein_coding"; gene_name "Slc29a1"; transcript_type "protein_coding"; transcript_name "Slc29a1-216"; exon_number 5; exon_id "ENSMUSE00001469896.2"; level 2; protein_id "ENSMUSP00000127754.2"; transcript_support_level "3"; mgi_id "MGI:1927073"; tag "mRNA_end_NF"; tag "cds_end_NF"; tag "alternative_5_UTR"; havana_gene "OTTMUSG00000036637.1"; havana_transcript "OTTMUST00000094004.1";
chr17	HAVANA	transcript	45901038	45907992	0	-	.	gene_id "ENSMUSG00000023942.16"; transcript_id "ENSMUST00000168274.2"; gene_type "protein_coding"; gene_name "Slc29a1"; transcript_type "protein_coding"; transcript_name "Slc29a1-216"; level 2; protein_id "ENSMUSP00000127754.2"; transcript_support_level "3"; mgi_id "MGI:1927073"; tag "mRNA_end_NF"; tag "cds_end_NF"; tag "alternative_5_UTR"; havana_gene "OTTMUSG00000036637.1"; havana_transcript "OTTMUST00000094004.1";
chr17	HAVANA	CDS	45901183	45901197	0	-	0	gene_id "ENSMUSG00000023942.16"; transcript_id "ENSMUST00000169729.8"; gene_type "protein_coding"; gene_name "Slc29a1"; transcript_type "protein_coding"; transcript_name "Slc29a1-217"; exon_number 2; exon_id "ENSMUSE00001248418.2"; level 2; protein_id "ENSMUSP00000127343.2"; transcript_support_level "3"; mgi_id "MGI:1927073"; tag "mRNA_end_NF"; tag "cds_end_NF"; havana_gene "OTTMUSG00000036637.1"; havana_transcript "OTTMUST00000093999.1";
chr17	HAVANA	CDS	45901183	45901197	0	-	0	gene_id "ENSMUSG00000023942.16"; transcript_id "ENSMUST00000167195.8"; gene_type "protein_coding"; gene_name "Slc29a1"; transcript_type "protein_coding"; transcript_name "Slc29a1-211"; exon_number 2; exon_id "ENSMUSE00001248418.2"; level 2; protein_id "ENSMUSP00000133162.2"; transcript_support_level "3"; mgi_id "MGI:1927073"; tag "mRNA_end_NF"; tag "cds_end_NF"; havana_gene "OTTMUSG00000036637.1"; havana_transcript "OTTMUST00000094000.1";
chr17	HAVANA	CDS	45901183	45901197	0	-	0	gene_id "ENSMUSG00000023942.16"; transcript_id "ENSMUST00000170488.8"; gene_type "protein_coding"; gene_name "Slc29a1"; transcript_type "protein_coding"; transcript_name "Slc29a1-220"; exon_number 3; exon_id "ENSMUSE00001248418.2"; level 2; protein_id "ENSMUSP00000128999.2"; transcript_support_level "5"; mgi_id "MGI:1927073"; tag "mRNA_end_NF"; tag "cds_end_NF"; havana_gene "OTTMUSG00000036637.1"; havana_transcript "OTTMUST00000094002.1";
chr17	HAVANA	exon	45901183	45901264	0	-	.	gene_id "ENSMUSG00000023942.16"; transcript_id "ENSMUST00000163492.8"; gene_type "protein_coding"; gene_name "Slc29a1"; transcript_type "protein_coding"; transcript_name "Slc29a1-204"; exon_number 2; exon_id "ENSMUSE00001258194.2"; level 2; protein_id "ENSMUSP00000129242.2"; transcript_support_level "1"; mgi_id "MGI:1927073"; tag "alternative_5_UTR"; tag "basic"; tag "appris_alternative_2"; tag "CCDS"; ccdsid "CCDS28813.1"; havana_gene "OTTMUSG00000036637.1"; havana_transcript "OTTMUST00000093944.1";
chr17	HAVANA	CDS	45901183	45901264	0	-	1	gene_id "ENSMUSG00000023942.16"; transcript_id "ENSMUST00000163492.8"; gene_type "protein_coding"; gene_name "Slc29a1"; transcript_type "protein_coding"; transcript_name "Slc29a1-204"; exon_number 2; exon_id "ENSMUSE00001258194.2"; level 2; protein_id "ENSMUSP00000129242.2"; transcript_support_level "1"; mgi_id "MGI:1927073"; tag "alternative_5_UTR"; tag "basic"; tag "appris_alternative_2"; tag "CCDS"; ccdsid "CCDS28813.1"; havana_gene "OTTMUSG00000036637.1"; havana_transcript "OTTMUST00000093944.1";
chr17	HAVANA	exon	45901183	45901264	0	-	.	gene_id "ENSMUSG00000023942.16"; transcript_id "ENSMUST00000171847.8"; gene_type "protein_coding"; gene_name "Slc29a1"; transcript_type "protein_coding"; transcript_name "Slc29a1-222"; exon_number 3; exon_id "ENSMUSE00001258194.2"; level 2; protein_id "ENSMUSP00000126703.2"; transcript_support_level "1"; mgi_id "MGI:1927073"; tag "basic"; tag "appris_alternative_2"; tag "CCDS"; ccdsid "CCDS28813.1"; havana_gene "OTTMUSG00000036637.1"; havana_transcript "OTTMUST00000093907.1";
chr17	HAVANA	CDS	45901183	45901264	0	-	1	gene_id "ENSMUSG00000023942.16"; transcript_id "ENSMUST00000171847.8"; gene_type "protein_coding"; gene_name "Slc29a1"; transcript_type "protein_coding"; transcript_name "Slc29a1-222"; exon_number 3; exon_id "ENSMUSE00001258194.2"; level 2; protein_id "ENSMUSP00000126703.2"; transcript_support_level "1"; mgi_id "MGI:1927073"; tag "basic"; tag "appris_alternative_2"; tag "CCDS"; ccdsid "CCDS28813.1"; havana_gene "OTTMUSG00000036637.1"; havana_transcript "OTTMUST00000093907.1";
chr17	HAVANA	exon	45901183	45901264	0	-	.	gene_id "ENSMUSG00000023942.16"; transcript_id "ENSMUST00000167692.8"; gene_type "protein_coding"; gene_name "Slc29a1"; transcript_type "protein_coding"; transcript_name "Slc29a1-213"; exon_number 4; exon_id "ENSMUSE00001258194.2"; level 2; protein_id "ENSMUSP00000131976.2"; transcript_support_level "1"; mgi_id "MGI:1927073"; tag "basic"; tag "Ensembl_canonical"; tag "GENCODE_Primary"; tag "appris_principal_4"; tag "CCDS"; ccdsid "CCDS57096.1"; havana_gene "OTTMUSG00000036637.1"; havana_transcript "OTTMUST00000093940.1";
chr17	HAVANA	CDS	45901183	45901264	0	-	1	gene_id "ENSMUSG00000023942.16"; transcript_id "ENSMUST00000167692.8"; gene_type "protein_coding"; gene_name "Slc29a1"; transcript_type "protein_coding"; transcript_name "Slc29a1-213"; exon_number 4; exon_id "ENSMUSE00001258194.2"; level 2; protein_id "ENSMUSP00000131976.2"; transcript_support_level "1"; mgi_id "MGI:1927073"; tag "basic"; tag "Ensembl_canonical"; tag "GENCODE_Primary"; tag "appris_principal_4"; tag "CCDS"; ccdsid "CCDS57096.1"; havana_gene "OTTMUSG00000036637.1"; havana_transcript "OTTMUST00000093940.1";
chr17	HAVANA	exon	45901183	45901264	0	-	.	gene_id "ENSMUSG00000023942.16"; transcript_id "ENSMUST00000064889.13"; gene_type "protein_coding"; gene_name "Slc29a1"; transcript_type "protein_coding"; transcript_name "Slc29a1-202"; exon_number 3; exon_id "ENSMUSE00001258194.2"; level 2; protein_id "ENSMUSP00000063757.7"; transcript_support_level "1"; mgi_id "MGI:1927073"; tag "alternative_5_UTR"; tag "basic"; tag "appris_alternative_2"; tag "CCDS"; ccdsid "CCDS28813.1"; havana_gene "OTTMUSG00000036637.1"; havana_transcript "OTTMUST00000093941.1";
chr17	HAVANA	CDS	45901183	45901264	0	-	1	gene_id "ENSMUSG00000023942.16"; transcript_id "ENSMUST00000064889.13"; gene_type "protein_coding"; gene_name "Slc29a1"; transcript_type "protein_coding"; transcript_name "Slc29a1-202"; exon_number 3; exon_id "ENSMUSE00001258194.2"; level 2; protein_id "ENSMUSP00000063757.7"; transcript_support_level "1"; mgi_id "MGI:1927073"; tag "alternative_5_UTR"; tag "basic"; tag "appris_alternative_2"; tag "CCDS"; ccdsid "CCDS28813.1"; havana_gene "OTTMUSG00000036637.1"; havana_transcript "OTTMUST00000093941.1";
chr17	ENSEMBL	exon	45901183	45901264	0	-	.	gene_id "ENSMUSG00000023942.16"; transcript_id "ENSMUST00000051574.13"; gene_type "protein_coding"; gene_name "Slc29a1"; transcript_type "protein_coding"; transcript_name "Slc29a1-201"; exon_number 3; exon_id "ENSMUSE00001258194.2"; level 3; protein_id "ENSMUSP00000063096.7"; transcript_support_level "5"; mgi_id "MGI:1927073"; tag "basic"; tag "appris_principal_4"; tag "CCDS"; ccdsid "CCDS57096.1"; havana_gene "OTTMUSG00000036637.1";
chr17	ENSEMBL	CDS	45901183	45901264	0	-	1	gene_id "ENSMUSG00000023942.16"; transcript_id "ENSMUST00000051574.13"; gene_type "protein_coding"; gene_name "Slc29a1"; transcript_type "protein_coding"; transcript_name "Slc29a1-201"; exon_number 3; exon_id "ENSMUSE00001258194.2"; level 3; protein_id "ENSMUSP00000063096.7"; transcript_support_level "5"; mgi_id "MGI:1927073"; tag "basic"; tag "appris_principal_4"; tag "CCDS"; ccdsid "CCDS57096.1"; havana_gene "OTTMUSG00000036637.1";
chr17	HAVANA	exon	45901183	45901264	0	-	.	gene_id "ENSMUSG00000023942.16"; transcript_id "ENSMUST00000097317.10"; gene_type "protein_coding"; gene_name "Slc29a1"; transcript_type "protein_coding"; transcript_name "Slc29a1-203"; exon_number 3; exon_id "ENSMUSE00001258194.2"; level 2; protein_id "ENSMUSP00000094923.4"; transcript_support_level "1"; mgi_id "MGI:1927073"; tag "alternative_5_UTR"; tag "basic"; tag "appris_principal_4"; tag "CCDS"; ccdsid "CCDS57096.1"; havana_gene "OTTMUSG00000036637.1"; havana_transcript "OTTMUST00000093945.1";
chr17	HAVANA	CDS	45901183	45901264	0	-	1	gene_id "ENSMUSG00000023942.16"; transcript_id "ENSMUST00000097317.10"; gene_type "protein_coding"; gene_name "Slc29a1"; transcript_type "protein_coding"; transcript_name "Slc29a1-203"; exon_number 3; exon_id "ENSMUSE00001258194.2"; level 2; protein_id "ENSMUSP00000094923.4"; transcript_support_level "1"; mgi_id "MGI:1927073"; tag "alternative_5_UTR"; tag "basic"; tag "appris_principal_4"; tag "CCDS"; ccdsid "CCDS57096.1"; havana_gene "OTTMUSG00000036637.1"; havana_transcript "OTTMUST00000093945.1";
chr17	HAVANA	exon	45901183	45901264	0	-	.	gene_id "ENSMUSG00000023942.16"; transcript_id "ENSMUST00000166119.8"; gene_type "protein_coding"; gene_name "Slc29a1"; transcript_type "protein_coding"; transcript_name "Slc29a1-209"; exon_number 3; exon_id "ENSMUSE00001258194.2"; level 2; protein_id "ENSMUSP00000128763.2"; transcript_support_level "5"; mgi_id "MGI:1927073"; tag "alternative_5_UTR"; tag "not_organism_supported"; tag "basic"; tag "appris_principal_4"; tag "CCDS"; ccdsid "CCDS57096.1"; havana_gene "OTTMUSG00000036637.1"; havana_transcript "OTTMUST00000093946.1";
chr17	HAVANA	CDS	45901183	45901264	0	-	1	gene_id "ENSMUSG00000023942.16"; transcript_id "ENSMUST00000166119.8"; gene_type "protein_coding"; gene_name "Slc29a1"; transcript_type "protein_coding"; transcript_name "Slc29a1-209"; exon_number 3; exon_id "ENSMUSE00001258194.2"; level 2; protein_id "ENSMUSP00000128763.2"; transcript_support_level "5"; mgi_id "MGI:1927073"; tag "alternative_5_UTR"; tag "not_organism_supported"; tag "basic"; tag "appris_principal_4"; tag "CCDS"; ccdsid "CCDS57096.1"; havana_gene "OTTMUSG00000036637.1"; havana_transcript "OTTMUST00000093946.1";
chr17	HAVANA	exon	45901183	45901264	0	-	.	gene_id "ENSMUSG00000023942.16"; transcript_id "ENSMUST00000164769.8"; gene_type "protein_coding"; gene_name "Slc29a1"; transcript_type "protein_coding"; transcript_name "Slc29a1-208"; exon_number 2; exon_id "ENSMUSE00001258194.2"; level 2; protein_id "ENSMUSP00000131116.2"; transcript_support_level "1"; mgi_id "MGI:1927073"; tag "basic"; havana_gene "OTTMUSG00000036637.1"; havana_transcript "OTTMUST00000093947.1";
chr17	HAVANA	CDS	45901183	45901264	0	-	1	gene_id "ENSMUSG00000023942.16"; transcript_id "ENSMUST00000164769.8"; gene_type "protein_coding"; gene_name "Slc29a1"; transcript_type "protein_coding"; transcript_name "Slc29a1-208"; exon_number 2; exon_id "ENSMUSE00001258194.2"; level 2; protein_id "ENSMUSP00000131116.2"; transcript_support_level "1"; mgi_id "MGI:1927073"; tag "basic"; havana_gene "OTTMUSG00000036637.1"; havana_transcript "OTTMUST00000093947.1";
chr17	HAVANA	exon	45901183	45901264	0	-	.	gene_id "ENSMUSG00000023942.16"; transcript_id "ENSMUST00000171081.8"; gene_type "protein_coding"; gene_name "Slc29a1"; transcript_type "protein_coding"; transcript_name "Slc29a1-221"; exon_number 3; exon_id "ENSMUSE00001258194.2"; level 2; protein_id "ENSMUSP00000131217.2"; transcript_support_level "5"; mgi_id "MGI:1927073"; tag "mRNA_end_NF"; tag "cds_end_NF"; tag "alternative_5_UTR"; havana_gene "OTTMUSG00000036637.1"; havana_transcript "OTTMUST00000093992.1";
chr17	HAVANA	CDS	45901183	45901264	0	-	1	gene_id "ENSMUSG00000023942.16"; transcript_id "ENSMUST00000171081.8"; gene_type "protein_coding"; gene_name "Slc29a1"; transcript_type "protein_coding"; transcript_name "Slc29a1-221"; exon_number 3; exon_id "ENSMUSE00001258194.2"; level 2; protein_id "ENSMUSP00000131217.2"; transcript_support_level "5"; mgi_id "MGI:1927073"; tag "mRNA_end_NF"; tag "cds_end_NF"; tag "alternative_5_UTR"; havana_gene "OTTMUSG00000036637.1"; havana_transcript "OTTMUST00000093992.1";
chr17	HAVANA	exon	45901183	45901264	0	-	.	gene_id "ENSMUSG00000023942.16"; transcript_id "ENSMUST00000164217.8"; gene_type "protein_coding"; gene_name "Slc29a1"; transcript_type "protein_coding"; transcript_name "Slc29a1-206"; exon_number 4; exon_id "ENSMUSE00001258194.2"; level 2; protein_id "ENSMUSP00000131646.2"; transcript_support_level "5"; mgi_id "MGI:1927073"; tag "mRNA_end_NF"; tag "cds_end_NF"; tag "alternative_5_UTR"; havana_gene "OTTMUSG00000036637.1"; havana_transcript "OTTMUST00000093943.1";
chr17	HAVANA	CDS	45901183	45901264	0	-	1	gene_id "ENSMUSG00000023942.16"; transcript_id "ENSMUST00000164217.8"; gene_type "protein_coding"; gene_name "Slc29a1"; transcript_type "protein_coding"; transcript_name "Slc29a1-206"; exon_number 4; exon_id "ENSMUSE00001258194.2"; level 2; protein_id "ENSMUSP00000131646.2"; transcript_support_level "5"; mgi_id "MGI:1927073"; tag "mRNA_end_NF"; tag "cds_end_NF"; tag "alternative_5_UTR"; havana_gene "OTTMUSG00000036637.1"; havana_transcript "OTTMUST00000093943.1";
chr17	HAVANA	exon	45901183	45901264	0	-	.	gene_id "ENSMUSG00000023942.16"; transcript_id "ENSMUST00000171876.8"; gene_type "protein_coding"; gene_name "Slc29a1"; transcript_type "retained_intron"; transcript_name "Slc29a1-223"; exon_number 2; exon_id "ENSMUSE00001249790.2"; level 2; transcript_support_level "5"; mgi_id "MGI:1927073"; havana_gene "OTTMUSG00000036637.1"; havana_transcript "OTTMUST00000093948.1";
chr17	HAVANA	exon	45901183	45901264	0	-	.	gene_id "ENSMUSG00000023942.16"; transcript_id "ENSMUST00000167863.8"; gene_type "protein_coding"; gene_name "Slc29a1"; transcript_type "retained_intron"; transcript_name "Slc29a1-215"; exon_number 3; exon_id "ENSMUSE00001249790.2"; level 2; transcript_support_level "5"; mgi_id "MGI:1927073"; havana_gene "OTTMUSG00000036637.1"; havana_transcript "OTTMUST00000093994.1";
chr17	HAVANA	exon	45901183	45901264	0	-	.	gene_id "ENSMUSG00000023942.16"; transcript_id "ENSMUST00000170425.8"; gene_type "protein_coding"; gene_name "Slc29a1"; transcript_type "retained_intron"; transcript_name "Slc29a1-219"; exon_number 4; exon_id "ENSMUSE00001249790.2"; level 2; transcript_support_level "2"; mgi_id "MGI:1927073"; havana_gene "OTTMUSG00000036637.1"; havana_transcript "OTTMUST00000093995.1";
chr17	HAVANA	exon	45901183	45901264	0	-	.	gene_id "ENSMUSG00000023942.16"; transcript_id "ENSMUST00000166633.8"; gene_type "protein_coding"; gene_name "Slc29a1"; transcript_type "protein_coding"; transcript_name "Slc29a1-210"; exon_number 4; exon_id "ENSMUSE00001258194.2"; level 2; protein_id "ENSMUSP00000131075.2"; transcript_support_level "3"; mgi_id "MGI:1927073"; tag "mRNA_end_NF"; tag "cds_end_NF"; tag "alternative_5_UTR"; havana_gene "OTTMUSG00000036637.1"; havana_transcript "OTTMUST00000093996.1";
chr17	HAVANA	CDS	45901183	45901264	0	-	1	gene_id "ENSMUSG00000023942.16"; transcript_id "ENSMUST00000166633.8"; gene_type "protein_coding"; gene_name "Slc29a1"; transcript_type "protein_coding"; transcript_name "Slc29a1-210"; exon_number 4; exon_id "ENSMUSE00001258194.2"; level 2; protein_id "ENSMUSP00000131075.2"; transcript_support_level "3"; mgi_id "MGI:1927073"; tag "mRNA_end_NF"; tag "cds_end_NF"; tag "alternative_5_UTR"; havana_gene "OTTMUSG00000036637.1"; havana_transcript "OTTMUST00000093996.1";
chr17	HAVANA	exon	45901183	45901264	0	-	.	gene_id "ENSMUSG00000023942.16"; transcript_id "ENSMUST00000164618.8"; gene_type "protein_coding"; gene_name "Slc29a1"; transcript_type "protein_coding"; transcript_name "Slc29a1-207"; exon_number 3; exon_id "ENSMUSE00001258194.2"; level 2; protein_id "ENSMUSP00000126934.2"; transcript_support_level "3"; mgi_id "MGI:1927073"; tag "mRNA_end_NF"; tag "cds_end_NF"; tag "alternative_5_UTR"; havana_gene "OTTMUSG00000036637.1"; havana_transcript "OTTMUST00000093997.1";
chr17	HAVANA	CDS	45901183	45901264	0	-	1	gene_id "ENSMUSG00000023942.16"; transcript_id "ENSMUST00000164618.8"; gene_type "protein_coding"; gene_name "Slc29a1"; transcript_type "protein_coding"; transcript_name "Slc29a1-207"; exon_number 3; exon_id "ENSMUSE00001258194.2"; level 2; protein_id "ENSMUSP00000126934.2"; transcript_support_level "3"; mgi_id "MGI:1927073"; tag "mRNA_end_NF"; tag "cds_end_NF"; tag "alternative_5_UTR"; havana_gene "OTTMUSG00000036637.1"; havana_transcript "OTTMUST00000093997.1";
chr17	HAVANA	exon	45901183	45901264	0	-	.	gene_id "ENSMUSG00000023942.16"; transcript_id "ENSMUST00000163905.8"; gene_type "protein_coding"; gene_name "Slc29a1"; transcript_type "protein_coding"; transcript_name "Slc29a1-205"; exon_number 3; exon_id "ENSMUSE00001258194.2"; level 2; protein_id "ENSMUSP00000129240.2"; transcript_support_level "2"; mgi_id "MGI:1927073"; tag "mRNA_end_NF"; tag "cds_end_NF"; tag "alternative_5_UTR"; havana_gene "OTTMUSG00000036637.1"; havana_transcript "OTTMUST00000093998.1";
chr17	HAVANA	CDS	45901183	45901264	0	-	1	gene_id "ENSMUSG00000023942.16"; transcript_id "ENSMUST00000163905.8"; gene_type "protein_coding"; gene_name "Slc29a1"; transcript_type "protein_coding"; transcript_name "Slc29a1-205"; exon_number 3; exon_id "ENSMUSE00001258194.2"; level 2; protein_id "ENSMUSP00000129240.2"; transcript_support_level "2"; mgi_id "MGI:1927073"; tag "mRNA_end_NF"; tag "cds_end_NF"; tag "alternative_5_UTR"; havana_gene "OTTMUSG00000036637.1"; havana_transcript "OTTMUST00000093998.1";
chr17	HAVANA	exon	45901183	45901264	0	-	.	gene_id "ENSMUSG00000023942.16"; transcript_id "ENSMUST00000169729.8"; gene_type "protein_coding"; gene_name "Slc29a1"; transcript_type "protein_coding"; transcript_name "Slc29a1-217"; exon_number 2; exon_id "ENSMUSE00001248418.2"; level 2; protein_id "ENSMUSP00000127343.2"; transcript_support_level "3"; mgi_id "MGI:1927073"; tag "mRNA_end_NF"; tag "cds_end_NF"; havana_gene "OTTMUSG00000036637.1"; havana_transcript "OTTMUST00000093999.1";
chr17	HAVANA	exon	45901183	45901264	0	-	.	gene_id "ENSMUSG00000023942.16"; transcript_id "ENSMUST00000167195.8"; gene_type "protein_coding"; gene_name "Slc29a1"; transcript_type "protein_coding"; transcript_name "Slc29a1-211"; exon_number 2; exon_id "ENSMUSE00001248418.2"; level 2; protein_id "ENSMUSP00000133162.2"; transcript_support_level "3"; mgi_id "MGI:1927073"; tag "mRNA_end_NF"; tag "cds_end_NF"; havana_gene "OTTMUSG00000036637.1"; havana_transcript "OTTMUST00000094000.1";
chr17	HAVANA	exon	45901183	45901264	0	-	.	gene_id "ENSMUSG00000023942.16"; transcript_id "ENSMUST00000172301.8"; gene_type "protein_coding"; gene_name "Slc29a1"; transcript_type "protein_coding"; transcript_name "Slc29a1-225"; exon_number 3; exon_id "ENSMUSE00001258194.2"; level 2; protein_id "ENSMUSP00000129345.2"; transcript_support_level "5"; mgi_id "MGI:1927073"; tag "mRNA_end_NF"; tag "cds_end_NF"; tag "alternative_5_UTR"; havana_gene "OTTMUSG00000036637.1"; havana_transcript "OTTMUST00000093949.1";
chr17	HAVANA	CDS	45901183	45901264	0	-	1	gene_id "ENSMUSG00000023942.16"; transcript_id "ENSMUST00000172301.8"; gene_type "protein_coding"; gene_name "Slc29a1"; transcript_type "protein_coding"; transcript_name "Slc29a1-225"; exon_number 3; exon_id "ENSMUSE00001258194.2"; level 2; protein_id "ENSMUSP00000129345.2"; transcript_support_level "5"; mgi_id "MGI:1927073"; tag "mRNA_end_NF"; tag "cds_end_NF"; tag "alternative_5_UTR"; havana_gene "OTTMUSG00000036637.1"; havana_transcript "OTTMUST00000093949.1";
chr17	HAVANA	exon	45901183	45901264	0	-	.	gene_id "ENSMUSG00000023942.16"; transcript_id "ENSMUST00000167332.8"; gene_type "protein_coding"; gene_name "Slc29a1"; transcript_type "protein_coding"; transcript_name "Slc29a1-212"; exon_number 4; exon_id "ENSMUSE00001258194.2"; level 2; protein_id "ENSMUSP00000131483.2"; transcript_support_level "5"; mgi_id "MGI:1927073"; tag "mRNA_end_NF"; tag "cds_end_NF"; tag "alternative_5_UTR"; havana_gene "OTTMUSG00000036637.1"; havana_transcript "OTTMUST00000094001.1";
```
