## Supplementary material for "Significantly Improved Mouse and Rat Genome Annotation Using Sequence Read Archive RNA-seq Data": mouse_SRA_GENCODE_M37.gtf: mouse_SRA_GENCODE_M37.gtf (part 665 of 1572)

```
chr17	HAVANA	CDS	45901183	45901264	0	-	1	gene_id "ENSMUSG00000023942.16"; transcript_id "ENSMUST00000167332.8"; gene_type "protein_coding"; gene_name "Slc29a1"; transcript_type "protein_coding"; transcript_name "Slc29a1-212"; exon_number 4; exon_id "ENSMUSE00001258194.2"; level 2; protein_id "ENSMUSP00000131483.2"; transcript_support_level "5"; mgi_id "MGI:1927073"; tag "mRNA_end_NF"; tag "cds_end_NF"; tag "alternative_5_UTR"; havana_gene "OTTMUSG00000036637.1"; havana_transcript "OTTMUST00000094001.1";
chr17	HAVANA	exon	45901183	45901264	0	-	.	gene_id "ENSMUSG00000023942.16"; transcript_id "ENSMUST00000170488.8"; gene_type "protein_coding"; gene_name "Slc29a1"; transcript_type "protein_coding"; transcript_name "Slc29a1-220"; exon_number 3; exon_id "ENSMUSE00001248418.2"; level 2; protein_id "ENSMUSP00000128999.2"; transcript_support_level "5"; mgi_id "MGI:1927073"; tag "mRNA_end_NF"; tag "cds_end_NF"; havana_gene "OTTMUSG00000036637.1"; havana_transcript "OTTMUST00000094002.1";
chr17	HAVANA	exon	45901183	45901264	0	-	.	gene_id "ENSMUSG00000023942.16"; transcript_id "ENSMUST00000170113.8"; gene_type "protein_coding"; gene_name "Slc29a1"; transcript_type "protein_coding"; transcript_name "Slc29a1-218"; exon_number 4; exon_id "ENSMUSE00001258194.2"; level 2; protein_id "ENSMUSP00000128304.2"; transcript_support_level "5"; mgi_id "MGI:1927073"; tag "mRNA_end_NF"; tag "cds_end_NF"; tag "alternative_5_UTR"; havana_gene "OTTMUSG00000036637.1"; havana_transcript "OTTMUST00000094003.1";
chr17	HAVANA	CDS	45901183	45901264	0	-	1	gene_id "ENSMUSG00000023942.16"; transcript_id "ENSMUST00000170113.8"; gene_type "protein_coding"; gene_name "Slc29a1"; transcript_type "protein_coding"; transcript_name "Slc29a1-218"; exon_number 4; exon_id "ENSMUSE00001258194.2"; level 2; protein_id "ENSMUSP00000128304.2"; transcript_support_level "5"; mgi_id "MGI:1927073"; tag "mRNA_end_NF"; tag "cds_end_NF"; tag "alternative_5_UTR"; havana_gene "OTTMUSG00000036637.1"; havana_transcript "OTTMUST00000094003.1";
chr17	HAVANA	exon	45901183	45901264	0	-	.	gene_id "ENSMUSG00000023942.16"; transcript_id "ENSMUST00000168274.2"; gene_type "protein_coding"; gene_name "Slc29a1"; transcript_type "protein_coding"; transcript_name "Slc29a1-216"; exon_number 4; exon_id "ENSMUSE00001258194.2"; level 2; protein_id "ENSMUSP00000127754.2"; transcript_support_level "3"; mgi_id "MGI:1927073"; tag "mRNA_end_NF"; tag "cds_end_NF"; tag "alternative_5_UTR"; havana_gene "OTTMUSG00000036637.1"; havana_transcript "OTTMUST00000094004.1";
chr17	HAVANA	CDS	45901183	45901264	0	-	1	gene_id "ENSMUSG00000023942.16"; transcript_id "ENSMUST00000168274.2"; gene_type "protein_coding"; gene_name "Slc29a1"; transcript_type "protein_coding"; transcript_name "Slc29a1-216"; exon_number 4; exon_id "ENSMUSE00001258194.2"; level 2; protein_id "ENSMUSP00000127754.2"; transcript_support_level "3"; mgi_id "MGI:1927073"; tag "mRNA_end_NF"; tag "cds_end_NF"; tag "alternative_5_UTR"; havana_gene "OTTMUSG00000036637.1"; havana_transcript "OTTMUST00000094004.1";
chr17	ENSEMBL_gcm37	exon	45901183	45901264	17.0107465549391	-	.	gene_id "ENSMUSG00000023942.16"; transcript_id "ENSMUSG00000023942.16_tx_7"; exon_id "chr17_45901183_45901264_-"; exonnum "4"; txlen "2107";
chr17	HAVANA	start_codon	45901195	45901197	0	-	0	gene_id "ENSMUSG00000023942.16"; transcript_id "ENSMUST00000169729.8"; gene_type "protein_coding"; gene_name "Slc29a1"; transcript_type "protein_coding"; transcript_name "Slc29a1-217"; exon_number 2; exon_id "ENSMUSE00001248418.2"; level 2; protein_id "ENSMUSP00000127343.2"; transcript_support_level "3"; mgi_id "MGI:1927073"; tag "mRNA_end_NF"; tag "cds_end_NF"; havana_gene "OTTMUSG00000036637.1"; havana_transcript "OTTMUST00000093999.1";
chr17	HAVANA	start_codon	45901195	45901197	0	-	0	gene_id "ENSMUSG00000023942.16"; transcript_id "ENSMUST00000167195.8"; gene_type "protein_coding"; gene_name "Slc29a1"; transcript_type "protein_coding"; transcript_name "Slc29a1-211"; exon_number 2; exon_id "ENSMUSE00001248418.2"; level 2; protein_id "ENSMUSP00000133162.2"; transcript_support_level "3"; mgi_id "MGI:1927073"; tag "mRNA_end_NF"; tag "cds_end_NF"; havana_gene "OTTMUSG00000036637.1"; havana_transcript "OTTMUST00000094000.1";
chr17	HAVANA	start_codon	45901195	45901197	0	-	0	gene_id "ENSMUSG00000023942.16"; transcript_id "ENSMUST00000170488.8"; gene_type "protein_coding"; gene_name "Slc29a1"; transcript_type "protein_coding"; transcript_name "Slc29a1-220"; exon_number 3; exon_id "ENSMUSE00001248418.2"; level 2; protein_id "ENSMUSP00000128999.2"; transcript_support_level "5"; mgi_id "MGI:1927073"; tag "mRNA_end_NF"; tag "cds_end_NF"; havana_gene "OTTMUSG00000036637.1"; havana_transcript "OTTMUST00000094002.1";
chr17	HAVANA	UTR	45901198	45901264	0	-	.	gene_id "ENSMUSG00000023942.16"; transcript_id "ENSMUST00000169729.8"; gene_type "protein_coding"; gene_name "Slc29a1"; transcript_type "protein_coding"; transcript_name "Slc29a1-217"; exon_number 2; exon_id "ENSMUSE00001248418.2"; level 2; protein_id "ENSMUSP00000127343.2"; transcript_support_level "3"; mgi_id "MGI:1927073"; tag "mRNA_end_NF"; tag "cds_end_NF"; havana_gene "OTTMUSG00000036637.1"; havana_transcript "OTTMUST00000093999.1";
chr17	HAVANA	UTR	45901198	45901264	0	-	.	gene_id "ENSMUSG00000023942.16"; transcript_id "ENSMUST00000167195.8"; gene_type "protein_coding"; gene_name "Slc29a1"; transcript_type "protein_coding"; transcript_name "Slc29a1-211"; exon_number 2; exon_id "ENSMUSE00001248418.2"; level 2; protein_id "ENSMUSP00000133162.2"; transcript_support_level "3"; mgi_id "MGI:1927073"; tag "mRNA_end_NF"; tag "cds_end_NF"; havana_gene "OTTMUSG00000036637.1"; havana_transcript "OTTMUST00000094000.1";
chr17	HAVANA	UTR	45901198	45901264	0	-	.	gene_id "ENSMUSG00000023942.16"; transcript_id "ENSMUST00000170488.8"; gene_type "protein_coding"; gene_name "Slc29a1"; transcript_type "protein_coding"; transcript_name "Slc29a1-220"; exon_number 3; exon_id "ENSMUSE00001248418.2"; level 2; protein_id "ENSMUSP00000128999.2"; transcript_support_level "5"; mgi_id "MGI:1927073"; tag "mRNA_end_NF"; tag "cds_end_NF"; havana_gene "OTTMUSG00000036637.1"; havana_transcript "OTTMUST00000094002.1";
chr17	HAVANA	CDS	45903105	45903133	0	-	0	gene_id "ENSMUSG00000023942.16"; transcript_id "ENSMUST00000163492.8"; gene_type "protein_coding"; gene_name "Slc29a1"; transcript_type "protein_coding"; transcript_name "Slc29a1-204"; exon_number 1; exon_id "ENSMUSE00000888301.2"; level 2; protein_id "ENSMUSP00000129242.2"; transcript_support_level "1"; mgi_id "MGI:1927073"; tag "alternative_5_UTR"; tag "basic"; tag "appris_alternative_2"; tag "CCDS"; ccdsid "CCDS28813.1"; havana_gene "OTTMUSG00000036637.1"; havana_transcript "OTTMUST00000093944.1";
chr17	HAVANA	CDS	45903105	45903133	0	-	0	gene_id "ENSMUSG00000023942.16"; transcript_id "ENSMUST00000171847.8"; gene_type "protein_coding"; gene_name "Slc29a1"; transcript_type "protein_coding"; transcript_name "Slc29a1-222"; exon_number 2; exon_id "ENSMUSE00001261008.2"; level 2; protein_id "ENSMUSP00000126703.2"; transcript_support_level "1"; mgi_id "MGI:1927073"; tag "basic"; tag "appris_alternative_2"; tag "CCDS"; ccdsid "CCDS28813.1"; havana_gene "OTTMUSG00000036637.1"; havana_transcript "OTTMUST00000093907.1";
chr17	HAVANA	CDS	45903105	45903133	0	-	0	gene_id "ENSMUSG00000023942.16"; transcript_id "ENSMUST00000167692.8"; gene_type "protein_coding"; gene_name "Slc29a1"; transcript_type "protein_coding"; transcript_name "Slc29a1-213"; exon_number 3; exon_id "ENSMUSE00001261008.2"; level 2; protein_id "ENSMUSP00000131976.2"; transcript_support_level "1"; mgi_id "MGI:1927073"; tag "basic"; tag "Ensembl_canonical"; tag "GENCODE_Primary"; tag "appris_principal_4"; tag "CCDS"; ccdsid "CCDS57096.1"; havana_gene "OTTMUSG00000036637.1"; havana_transcript "OTTMUST00000093940.1";
chr17	HAVANA	CDS	45903105	45903133	0	-	0	gene_id "ENSMUSG00000023942.16"; transcript_id "ENSMUST00000064889.13"; gene_type "protein_coding"; gene_name "Slc29a1"; transcript_type "protein_coding"; transcript_name "Slc29a1-202"; exon_number 2; exon_id "ENSMUSE00001261008.2"; level 2; protein_id "ENSMUSP00000063757.7"; transcript_support_level "1"; mgi_id "MGI:1927073"; tag "alternative_5_UTR"; tag "basic"; tag "appris_alternative_2"; tag "CCDS"; ccdsid "CCDS28813.1"; havana_gene "OTTMUSG00000036637.1"; havana_transcript "OTTMUST00000093941.1";
chr17	ENSEMBL	CDS	45903105	45903133	0	-	0	gene_id "ENSMUSG00000023942.16"; transcript_id "ENSMUST00000051574.13"; gene_type "protein_coding"; gene_name "Slc29a1"; transcript_type "protein_coding"; transcript_name "Slc29a1-201"; exon_number 2; exon_id "ENSMUSE00001261008.2"; level 3; protein_id "ENSMUSP00000063096.7"; transcript_support_level "5"; mgi_id "MGI:1927073"; tag "basic"; tag "appris_principal_4"; tag "CCDS"; ccdsid "CCDS57096.1"; havana_gene "OTTMUSG00000036637.1";
chr17	HAVANA	CDS	45903105	45903133	0	-	0	gene_id "ENSMUSG00000023942.16"; transcript_id "ENSMUST00000097317.10"; gene_type "protein_coding"; gene_name "Slc29a1"; transcript_type "protein_coding"; transcript_name "Slc29a1-203"; exon_number 2; exon_id "ENSMUSE00001261008.2"; level 2; protein_id "ENSMUSP00000094923.4"; transcript_support_level "1"; mgi_id "MGI:1927073"; tag "alternative_5_UTR"; tag "basic"; tag "appris_principal_4"; tag "CCDS"; ccdsid "CCDS57096.1"; havana_gene "OTTMUSG00000036637.1"; havana_transcript "OTTMUST00000093945.1";
chr17	HAVANA	CDS	45903105	45903133	0	-	0	gene_id "ENSMUSG00000023942.16"; transcript_id "ENSMUST00000166119.8"; gene_type "protein_coding"; gene_name "Slc29a1"; transcript_type "protein_coding"; transcript_name "Slc29a1-209"; exon_number 2; exon_id "ENSMUSE00000915216.2"; level 2; protein_id "ENSMUSP00000128763.2"; transcript_support_level "5"; mgi_id "MGI:1927073"; tag "alternative_5_UTR"; tag "not_organism_supported"; tag "basic"; tag "appris_principal_4"; tag "CCDS"; ccdsid "CCDS57096.1"; havana_gene "OTTMUSG00000036637.1"; havana_transcript "OTTMUST00000093946.1";
chr17	HAVANA	CDS	45903105	45903133	0	-	0	gene_id "ENSMUSG00000023942.16"; transcript_id "ENSMUST00000164769.8"; gene_type "protein_coding"; gene_name "Slc29a1"; transcript_type "protein_coding"; transcript_name "Slc29a1-208"; exon_number 1; exon_id "ENSMUSE00000913220.2"; level 2; protein_id "ENSMUSP00000131116.2"; transcript_support_level "1"; mgi_id "MGI:1927073"; tag "basic"; havana_gene "OTTMUSG00000036637.1"; havana_transcript "OTTMUST00000093947.1";
chr17	HAVANA	CDS	45903105	45903133	0	-	0	gene_id "ENSMUSG00000023942.16"; transcript_id "ENSMUST00000171081.8"; gene_type "protein_coding"; gene_name "Slc29a1"; transcript_type "protein_coding"; transcript_name "Slc29a1-221"; exon_number 2; exon_id "ENSMUSE00001261008.2"; level 2; protein_id "ENSMUSP00000131217.2"; transcript_support_level "5"; mgi_id "MGI:1927073"; tag "mRNA_end_NF"; tag "cds_end_NF"; tag "alternative_5_UTR"; havana_gene "OTTMUSG00000036637.1"; havana_transcript "OTTMUST00000093992.1";
chr17	HAVANA	CDS	45903105	45903133	0	-	0	gene_id "ENSMUSG00000023942.16"; transcript_id "ENSMUST00000164217.8"; gene_type "protein_coding"; gene_name "Slc29a1"; transcript_type "protein_coding"; transcript_name "Slc29a1-206"; exon_number 3; exon_id "ENSMUSE00001261008.2"; level 2; protein_id "ENSMUSP00000131646.2"; transcript_support_level "5"; mgi_id "MGI:1927073"; tag "mRNA_end_NF"; tag "cds_end_NF"; tag "alternative_5_UTR"; havana_gene "OTTMUSG00000036637.1"; havana_transcript "OTTMUST00000093943.1";
chr17	HAVANA	CDS	45903105	45903133	0	-	0	gene_id "ENSMUSG00000023942.16"; transcript_id "ENSMUST00000166633.8"; gene_type "protein_coding"; gene_name "Slc29a1"; transcript_type "protein_coding"; transcript_name "Slc29a1-210"; exon_number 3; exon_id "ENSMUSE00001261008.2"; level 2; protein_id "ENSMUSP00000131075.2"; transcript_support_level "3"; mgi_id "MGI:1927073"; tag "mRNA_end_NF"; tag "cds_end_NF"; tag "alternative_5_UTR"; havana_gene "OTTMUSG00000036637.1"; havana_transcript "OTTMUST00000093996.1";
chr17	HAVANA	CDS	45903105	45903133	0	-	0	gene_id "ENSMUSG00000023942.16"; transcript_id "ENSMUST00000164618.8"; gene_type "protein_coding"; gene_name "Slc29a1"; transcript_type "protein_coding"; transcript_name "Slc29a1-207"; exon_number 2; exon_id "ENSMUSE00001261008.2"; level 2; protein_id "ENSMUSP00000126934.2"; transcript_support_level "3"; mgi_id "MGI:1927073"; tag "mRNA_end_NF"; tag "cds_end_NF"; tag "alternative_5_UTR"; havana_gene "OTTMUSG00000036637.1"; havana_transcript "OTTMUST00000093997.1";
chr17	HAVANA	CDS	45903105	45903133	0	-	0	gene_id "ENSMUSG00000023942.16"; transcript_id "ENSMUST00000163905.8"; gene_type "protein_coding"; gene_name "Slc29a1"; transcript_type "protein_coding"; transcript_name "Slc29a1-205"; exon_number 2; exon_id "ENSMUSE00001261008.2"; level 2; protein_id "ENSMUSP00000129240.2"; transcript_support_level "2"; mgi_id "MGI:1927073"; tag "mRNA_end_NF"; tag "cds_end_NF"; tag "alternative_5_UTR"; havana_gene "OTTMUSG00000036637.1"; havana_transcript "OTTMUST00000093998.1";
chr17	HAVANA	CDS	45903105	45903133	0	-	0	gene_id "ENSMUSG00000023942.16"; transcript_id "ENSMUST00000172301.8"; gene_type "protein_coding"; gene_name "Slc29a1"; transcript_type "protein_coding"; transcript_name "Slc29a1-225"; exon_number 2; exon_id "ENSMUSE00000695980.3"; level 2; protein_id "ENSMUSP00000129345.2"; transcript_support_level "5"; mgi_id "MGI:1927073"; tag "mRNA_end_NF"; tag "cds_end_NF"; tag "alternative_5_UTR"; havana_gene "OTTMUSG00000036637.1"; havana_transcript "OTTMUST00000093949.1";
chr17	HAVANA	CDS	45903105	45903133	0	-	0	gene_id "ENSMUSG00000023942.16"; transcript_id "ENSMUST00000167332.8"; gene_type "protein_coding"; gene_name "Slc29a1"; transcript_type "protein_coding"; transcript_name "Slc29a1-212"; exon_number 3; exon_id "ENSMUSE00001261008.2"; level 2; protein_id "ENSMUSP00000131483.2"; transcript_support_level "5"; mgi_id "MGI:1927073"; tag "mRNA_end_NF"; tag "cds_end_NF"; tag "alternative_5_UTR"; havana_gene "OTTMUSG00000036637.1"; havana_transcript "OTTMUST00000094001.1";
chr17	HAVANA	CDS	45903105	45903133	0	-	0	gene_id "ENSMUSG00000023942.16"; transcript_id "ENSMUST00000170113.8"; gene_type "protein_coding"; gene_name "Slc29a1"; transcript_type "protein_coding"; transcript_name "Slc29a1-218"; exon_number 3; exon_id "ENSMUSE00001261008.2"; level 2; protein_id "ENSMUSP00000128304.2"; transcript_support_level "5"; mgi_id "MGI:1927073"; tag "mRNA_end_NF"; tag "cds_end_NF"; tag "alternative_5_UTR"; havana_gene "OTTMUSG00000036637.1"; havana_transcript "OTTMUST00000094003.1";
chr17	HAVANA	CDS	45903105	45903133	0	-	0	gene_id "ENSMUSG00000023942.16"; transcript_id "ENSMUST00000168274.2"; gene_type "protein_coding"; gene_name "Slc29a1"; transcript_type "protein_coding"; transcript_name "Slc29a1-216"; exon_number 3; exon_id "ENSMUSE00001261008.2"; level 2; protein_id "ENSMUSP00000127754.2"; transcript_support_level "3"; mgi_id "MGI:1927073"; tag "mRNA_end_NF"; tag "cds_end_NF"; tag "alternative_5_UTR"; havana_gene "OTTMUSG00000036637.1"; havana_transcript "OTTMUST00000094004.1";
chr17	HAVANA	exon	45903105	45903183	0	-	.	gene_id "ENSMUSG00000023942.16"; transcript_id "ENSMUST00000166119.8"; gene_type "protein_coding"; gene_name "Slc29a1"; transcript_type "protein_coding"; transcript_name "Slc29a1-209"; exon_number 2; exon_id "ENSMUSE00000915216.2"; level 2; protein_id "ENSMUSP00000128763.2"; transcript_support_level "5"; mgi_id "MGI:1927073"; tag "alternative_5_UTR"; tag "not_organism_supported"; tag "basic"; tag "appris_principal_4"; tag "CCDS"; ccdsid "CCDS57096.1"; havana_gene "OTTMUSG00000036637.1"; havana_transcript "OTTMUST00000093946.1";
chr17	HAVANA	exon	45903105	45903187	0	-	.	gene_id "ENSMUSG00000023942.16"; transcript_id "ENSMUST00000171847.8"; gene_type "protein_coding"; gene_name "Slc29a1"; transcript_type "protein_coding"; transcript_name "Slc29a1-222"; exon_number 2; exon_id "ENSMUSE00001261008.2"; level 2; protein_id "ENSMUSP00000126703.2"; transcript_support_level "1"; mgi_id "MGI:1927073"; tag "basic"; tag "appris_alternative_2"; tag "CCDS"; ccdsid "CCDS28813.1"; havana_gene "OTTMUSG00000036637.1"; havana_transcript "OTTMUST00000093907.1";
chr17	HAVANA	exon	45903105	45903187	0	-	.	gene_id "ENSMUSG00000023942.16"; transcript_id "ENSMUST00000167692.8"; gene_type "protein_coding"; gene_name "Slc29a1"; transcript_type "protein_coding"; transcript_name "Slc29a1-213"; exon_number 3; exon_id "ENSMUSE00001261008.2"; level 2; protein_id "ENSMUSP00000131976.2"; transcript_support_level "1"; mgi_id "MGI:1927073"; tag "basic"; tag "Ensembl_canonical"; tag "GENCODE_Primary"; tag "appris_principal_4"; tag "CCDS"; ccdsid "CCDS57096.1"; havana_gene "OTTMUSG00000036637.1"; havana_transcript "OTTMUST00000093940.1";
chr17	HAVANA	exon	45903105	45903187	0	-	.	gene_id "ENSMUSG00000023942.16"; transcript_id "ENSMUST00000064889.13"; gene_type "protein_coding"; gene_name "Slc29a1"; transcript_type "protein_coding"; transcript_name "Slc29a1-202"; exon_number 2; exon_id "ENSMUSE00001261008.2"; level 2; protein_id "ENSMUSP00000063757.7"; transcript_support_level "1"; mgi_id "MGI:1927073"; tag "alternative_5_UTR"; tag "basic"; tag "appris_alternative_2"; tag "CCDS"; ccdsid "CCDS28813.1"; havana_gene "OTTMUSG00000036637.1"; havana_transcript "OTTMUST00000093941.1";
chr17	ENSEMBL	exon	45903105	45903187	0	-	.	gene_id "ENSMUSG00000023942.16"; transcript_id "ENSMUST00000051574.13"; gene_type "protein_coding"; gene_name "Slc29a1"; transcript_type "protein_coding"; transcript_name "Slc29a1-201"; exon_number 2; exon_id "ENSMUSE00001261008.2"; level 3; protein_id "ENSMUSP00000063096.7"; transcript_support_level "5"; mgi_id "MGI:1927073"; tag "basic"; tag "appris_principal_4"; tag "CCDS"; ccdsid "CCDS57096.1"; havana_gene "OTTMUSG00000036637.1";
chr17	HAVANA	exon	45903105	45903187	0	-	.	gene_id "ENSMUSG00000023942.16"; transcript_id "ENSMUST00000097317.10"; gene_type "protein_coding"; gene_name "Slc29a1"; transcript_type "protein_coding"; transcript_name "Slc29a1-203"; exon_number 2; exon_id "ENSMUSE00001261008.2"; level 2; protein_id "ENSMUSP00000094923.4"; transcript_support_level "1"; mgi_id "MGI:1927073"; tag "alternative_5_UTR"; tag "basic"; tag "appris_principal_4"; tag "CCDS"; ccdsid "CCDS57096.1"; havana_gene "OTTMUSG00000036637.1"; havana_transcript "OTTMUST00000093945.1";
chr17	HAVANA	exon	45903105	45903187	0	-	.	gene_id "ENSMUSG00000023942.16"; transcript_id "ENSMUST00000171081.8"; gene_type "protein_coding"; gene_name "Slc29a1"; transcript_type "protein_coding"; transcript_name "Slc29a1-221"; exon_number 2; exon_id "ENSMUSE00001261008.2"; level 2; protein_id "ENSMUSP00000131217.2"; transcript_support_level "5"; mgi_id "MGI:1927073"; tag "mRNA_end_NF"; tag "cds_end_NF"; tag "alternative_5_UTR"; havana_gene "OTTMUSG00000036637.1"; havana_transcript "OTTMUST00000093992.1";
chr17	HAVANA	exon	45903105	45903187	0	-	.	gene_id "ENSMUSG00000023942.16"; transcript_id "ENSMUST00000164217.8"; gene_type "protein_coding"; gene_name "Slc29a1"; transcript_type "protein_coding"; transcript_name "Slc29a1-206"; exon_number 3; exon_id "ENSMUSE00001261008.2"; level 2; protein_id "ENSMUSP00000131646.2"; transcript_support_level "5"; mgi_id "MGI:1927073"; tag "mRNA_end_NF"; tag "cds_end_NF"; tag "alternative_5_UTR"; havana_gene "OTTMUSG00000036637.1"; havana_transcript "OTTMUST00000093943.1";
chr17	HAVANA	exon	45903105	45903187	0	-	.	gene_id "ENSMUSG00000023942.16"; transcript_id "ENSMUST00000167863.8"; gene_type "protein_coding"; gene_name "Slc29a1"; transcript_type "retained_intron"; transcript_name "Slc29a1-215"; exon_number 2; exon_id "ENSMUSE00001272824.2"; level 2; transcript_support_level "5"; mgi_id "MGI:1927073"; havana_gene "OTTMUSG00000036637.1"; havana_transcript "OTTMUST00000093994.1";
chr17	HAVANA	exon	45903105	45903187	0	-	.	gene_id "ENSMUSG00000023942.16"; transcript_id "ENSMUST00000170425.8"; gene_type "protein_coding"; gene_name "Slc29a1"; transcript_type "retained_intron"; transcript_name "Slc29a1-219"; exon_number 3; exon_id "ENSMUSE00001272824.2"; level 2; transcript_support_level "2"; mgi_id "MGI:1927073"; havana_gene "OTTMUSG00000036637.1"; havana_transcript "OTTMUST00000093995.1";
chr17	HAVANA	exon	45903105	45903187	0	-	.	gene_id "ENSMUSG00000023942.16"; transcript_id "ENSMUST00000166633.8"; gene_type "protein_coding"; gene_name "Slc29a1"; transcript_type "protein_coding"; transcript_name "Slc29a1-210"; exon_number 3; exon_id "ENSMUSE00001261008.2"; level 2; protein_id "ENSMUSP00000131075.2"; transcript_support_level "3"; mgi_id "MGI:1927073"; tag "mRNA_end_NF"; tag "cds_end_NF"; tag "alternative_5_UTR"; havana_gene "OTTMUSG00000036637.1"; havana_transcript "OTTMUST00000093996.1";
chr17	HAVANA	exon	45903105	45903187	0	-	.	gene_id "ENSMUSG00000023942.16"; transcript_id "ENSMUST00000164618.8"; gene_type "protein_coding"; gene_name "Slc29a1"; transcript_type "protein_coding"; transcript_name "Slc29a1-207"; exon_number 2; exon_id "ENSMUSE00001261008.2"; level 2; protein_id "ENSMUSP00000126934.2"; transcript_support_level "3"; mgi_id "MGI:1927073"; tag "mRNA_end_NF"; tag "cds_end_NF"; tag "alternative_5_UTR"; havana_gene "OTTMUSG00000036637.1"; havana_transcript "OTTMUST00000093997.1";
chr17	HAVANA	exon	45903105	45903187	0	-	.	gene_id "ENSMUSG00000023942.16"; transcript_id "ENSMUST00000163905.8"; gene_type "protein_coding"; gene_name "Slc29a1"; transcript_type "protein_coding"; transcript_name "Slc29a1-205"; exon_number 2; exon_id "ENSMUSE00001261008.2"; level 2; protein_id "ENSMUSP00000129240.2"; transcript_support_level "2"; mgi_id "MGI:1927073"; tag "mRNA_end_NF"; tag "cds_end_NF"; tag "alternative_5_UTR"; havana_gene "OTTMUSG00000036637.1"; havana_transcript "OTTMUST00000093998.1";
chr17	HAVANA	exon	45903105	45903187	0	-	.	gene_id "ENSMUSG00000023942.16"; transcript_id "ENSMUST00000167332.8"; gene_type "protein_coding"; gene_name "Slc29a1"; transcript_type "protein_coding"; transcript_name "Slc29a1-212"; exon_number 3; exon_id "ENSMUSE00001261008.2"; level 2; protein_id "ENSMUSP00000131483.2"; transcript_support_level "5"; mgi_id "MGI:1927073"; tag "mRNA_end_NF"; tag "cds_end_NF"; tag "alternative_5_UTR"; havana_gene "OTTMUSG00000036637.1"; havana_transcript "OTTMUST00000094001.1";
chr17	HAVANA	exon	45903105	45903187	0	-	.	gene_id "ENSMUSG00000023942.16"; transcript_id "ENSMUST00000170113.8"; gene_type "protein_coding"; gene_name "Slc29a1"; transcript_type "protein_coding"; transcript_name "Slc29a1-218"; exon_number 3; exon_id "ENSMUSE00001261008.2"; level 2; protein_id "ENSMUSP00000128304.2"; transcript_support_level "5"; mgi_id "MGI:1927073"; tag "mRNA_end_NF"; tag "cds_end_NF"; tag "alternative_5_UTR"; havana_gene "OTTMUSG00000036637.1"; havana_transcript "OTTMUST00000094003.1";
chr17	HAVANA	exon	45903105	45903187	0	-	.	gene_id "ENSMUSG00000023942.16"; transcript_id "ENSMUST00000168274.2"; gene_type "protein_coding"; gene_name "Slc29a1"; transcript_type "protein_coding"; transcript_name "Slc29a1-216"; exon_number 3; exon_id "ENSMUSE00001261008.2"; level 2; protein_id "ENSMUSP00000127754.2"; transcript_support_level "3"; mgi_id "MGI:1927073"; tag "mRNA_end_NF"; tag "cds_end_NF"; tag "alternative_5_UTR"; havana_gene "OTTMUSG00000036637.1"; havana_transcript "OTTMUST00000094004.1";
chr17	ENSEMBL_gcm37	exon	45903105	45903187	17.0107465549391	-	.	gene_id "ENSMUSG00000023942.16"; transcript_id "ENSMUSG00000023942.16_tx_7"; exon_id "chr17_45903105_45903187_-"; exonnum "3"; txlen "2107";
chr17	HAVANA	exon	45903105	45903188	0	-	.	gene_id "ENSMUSG00000023942.16"; transcript_id "ENSMUST00000164769.8"; gene_type "protein_coding"; gene_name "Slc29a1"; transcript_type "protein_coding"; transcript_name "Slc29a1-208"; exon_number 1; exon_id "ENSMUSE00000913220.2"; level 2; protein_id "ENSMUSP00000131116.2"; transcript_support_level "1"; mgi_id "MGI:1927073"; tag "basic"; havana_gene "OTTMUSG00000036637.1"; havana_transcript "OTTMUST00000093947.1";
chr17	HAVANA	exon	45903105	45903269	0	-	.	gene_id "ENSMUSG00000023942.16"; transcript_id "ENSMUST00000172301.8"; gene_type "protein_coding"; gene_name "Slc29a1"; transcript_type "protein_coding"; transcript_name "Slc29a1-225"; exon_number 2; exon_id "ENSMUSE00000695980.3"; level 2; protein_id "ENSMUSP00000129345.2"; transcript_support_level "5"; mgi_id "MGI:1927073"; tag "mRNA_end_NF"; tag "cds_end_NF"; tag "alternative_5_UTR"; havana_gene "OTTMUSG00000036637.1"; havana_transcript "OTTMUST00000093949.1";
chr17	HAVANA	exon	45903105	45903501	0	-	.	gene_id "ENSMUSG00000023942.16"; transcript_id "ENSMUST00000163492.8"; gene_type "protein_coding"; gene_name "Slc29a1"; transcript_type "protein_coding"; transcript_name "Slc29a1-204"; exon_number 1; exon_id "ENSMUSE00000888301.2"; level 2; protein_id "ENSMUSP00000129242.2"; transcript_support_level "1"; mgi_id "MGI:1927073"; tag "alternative_5_UTR"; tag "basic"; tag "appris_alternative_2"; tag "CCDS"; ccdsid "CCDS28813.1"; havana_gene "OTTMUSG00000036637.1"; havana_transcript "OTTMUST00000093944.1";
chr17	HAVANA	exon	45903105	45903766	0	-	.	gene_id "ENSMUSG00000023942.16"; transcript_id "ENSMUST00000171876.8"; gene_type "protein_coding"; gene_name "Slc29a1"; transcript_type "retained_intron"; transcript_name "Slc29a1-223"; exon_number 1; exon_id "ENSMUSE00000910286.2"; level 2; transcript_support_level "5"; mgi_id "MGI:1927073"; havana_gene "OTTMUSG00000036637.1"; havana_transcript "OTTMUST00000093948.1";
chr17	HAVANA	start_codon	45903131	45903133	0	-	0	gene_id "ENSMUSG00000023942.16"; transcript_id "ENSMUST00000163492.8"; gene_type "protein_coding"; gene_name "Slc29a1"; transcript_type "protein_coding"; transcript_name "Slc29a1-204"; exon_number 1; exon_id "ENSMUSE00000888301.2"; level 2; protein_id "ENSMUSP00000129242.2"; transcript_support_level "1"; mgi_id "MGI:1927073"; tag "alternative_5_UTR"; tag "basic"; tag "appris_alternative_2"; tag "CCDS"; ccdsid "CCDS28813.1"; havana_gene "OTTMUSG00000036637.1"; havana_transcript "OTTMUST00000093944.1";
chr17	HAVANA	start_codon	45903131	45903133	0	-	0	gene_id "ENSMUSG00000023942.16"; transcript_id "ENSMUST00000171847.8"; gene_type "protein_coding"; gene_name "Slc29a1"; transcript_type "protein_coding"; transcript_name "Slc29a1-222"; exon_number 2; exon_id "ENSMUSE00001261008.2"; level 2; protein_id "ENSMUSP00000126703.2"; transcript_support_level "1"; mgi_id "MGI:1927073"; tag "basic"; tag "appris_alternative_2"; tag "CCDS"; ccdsid "CCDS28813.1"; havana_gene "OTTMUSG00000036637.1"; havana_transcript "OTTMUST00000093907.1";
chr17	HAVANA	start_codon	45903131	45903133	0	-	0	gene_id "ENSMUSG00000023942.16"; transcript_id "ENSMUST00000167692.8"; gene_type "protein_coding"; gene_name "Slc29a1"; transcript_type "protein_coding"; transcript_name "Slc29a1-213"; exon_number 3; exon_id "ENSMUSE00001261008.2"; level 2; protein_id "ENSMUSP00000131976.2"; transcript_support_level "1"; mgi_id "MGI:1927073"; tag "basic"; tag "Ensembl_canonical"; tag "GENCODE_Primary"; tag "appris_principal_4"; tag "CCDS"; ccdsid "CCDS57096.1"; havana_gene "OTTMUSG00000036637.1"; havana_transcript "OTTMUST00000093940.1";
chr17	HAVANA	start_codon	45903131	45903133	0	-	0	gene_id "ENSMUSG00000023942.16"; transcript_id "ENSMUST00000064889.13"; gene_type "protein_coding"; gene_name "Slc29a1"; transcript_type "protein_coding"; transcript_name "Slc29a1-202"; exon_number 2; exon_id "ENSMUSE00001261008.2"; level 2; protein_id "ENSMUSP00000063757.7"; transcript_support_level "1"; mgi_id "MGI:1927073"; tag "alternative_5_UTR"; tag "basic"; tag "appris_alternative_2"; tag "CCDS"; ccdsid "CCDS28813.1"; havana_gene "OTTMUSG00000036637.1"; havana_transcript "OTTMUST00000093941.1";
chr17	ENSEMBL	start_codon	45903131	45903133	0	-	0	gene_id "ENSMUSG00000023942.16"; transcript_id "ENSMUST00000051574.13"; gene_type "protein_coding"; gene_name "Slc29a1"; transcript_type "protein_coding"; transcript_name "Slc29a1-201"; exon_number 2; exon_id "ENSMUSE00001261008.2"; level 3; protein_id "ENSMUSP00000063096.7"; transcript_support_level "5"; mgi_id "MGI:1927073"; tag "basic"; tag "appris_principal_4"; tag "CCDS"; ccdsid "CCDS57096.1"; havana_gene "OTTMUSG00000036637.1";
chr17	HAVANA	start_codon	45903131	45903133	0	-	0	gene_id "ENSMUSG00000023942.16"; transcript_id "ENSMUST00000097317.10"; gene_type "protein_coding"; gene_name "Slc29a1"; transcript_type "protein_coding"; transcript_name "Slc29a1-203"; exon_number 2; exon_id "ENSMUSE00001261008.2"; level 2; protein_id "ENSMUSP00000094923.4"; transcript_support_level "1"; mgi_id "MGI:1927073"; tag "alternative_5_UTR"; tag "basic"; tag "appris_principal_4"; tag "CCDS"; ccdsid "CCDS57096.1"; havana_gene "OTTMUSG00000036637.1"; havana_transcript "OTTMUST00000093945.1";
chr17	HAVANA	start_codon	45903131	45903133	0	-	0	gene_id "ENSMUSG00000023942.16"; transcript_id "ENSMUST00000166119.8"; gene_type "protein_coding"; gene_name "Slc29a1"; transcript_type "protein_coding"; transcript_name "Slc29a1-209"; exon_number 2; exon_id "ENSMUSE00000915216.2"; level 2; protein_id "ENSMUSP00000128763.2"; transcript_support_level "5"; mgi_id "MGI:1927073"; tag "alternative_5_UTR"; tag "not_organism_supported"; tag "basic"; tag "appris_principal_4"; tag "CCDS"; ccdsid "CCDS57096.1"; havana_gene "OTTMUSG00000036637.1"; havana_transcript "OTTMUST00000093946.1";
chr17	HAVANA	start_codon	45903131	45903133	0	-	0	gene_id "ENSMUSG00000023942.16"; transcript_id "ENSMUST00000164769.8"; gene_type "protein_coding"; gene_name "Slc29a1"; transcript_type "protein_coding"; transcript_name "Slc29a1-208"; exon_number 1; exon_id "ENSMUSE00000913220.2"; level 2; protein_id "ENSMUSP00000131116.2"; transcript_support_level "1"; mgi_id "MGI:1927073"; tag "basic"; havana_gene "OTTMUSG00000036637.1"; havana_transcript "OTTMUST00000093947.1";
chr17	HAVANA	start_codon	45903131	45903133	0	-	0	gene_id "ENSMUSG00000023942.16"; transcript_id "ENSMUST00000171081.8"; gene_type "protein_coding"; gene_name "Slc29a1"; transcript_type "protein_coding"; transcript_name "Slc29a1-221"; exon_number 2; exon_id "ENSMUSE00001261008.2"; level 2; protein_id "ENSMUSP00000131217.2"; transcript_support_level "5"; mgi_id "MGI:1927073"; tag "mRNA_end_NF"; tag "cds_end_NF"; tag "alternative_5_UTR"; havana_gene "OTTMUSG00000036637.1"; havana_transcript "OTTMUST00000093992.1";
chr17	HAVANA	start_codon	45903131	45903133	0	-	0	gene_id "ENSMUSG00000023942.16"; transcript_id "ENSMUST00000164217.8"; gene_type "protein_coding"; gene_name "Slc29a1"; transcript_type "protein_coding"; transcript_name "Slc29a1-206"; exon_number 3; exon_id "ENSMUSE00001261008.2"; level 2; protein_id "ENSMUSP00000131646.2"; transcript_support_level "5"; mgi_id "MGI:1927073"; tag "mRNA_end_NF"; tag "cds_end_NF"; tag "alternative_5_UTR"; havana_gene "OTTMUSG00000036637.1"; havana_transcript "OTTMUST00000093943.1";
chr17	HAVANA	start_codon	45903131	45903133	0	-	0	gene_id "ENSMUSG00000023942.16"; transcript_id "ENSMUST00000166633.8"; gene_type "protein_coding"; gene_name "Slc29a1"; transcript_type "protein_coding"; transcript_name "Slc29a1-210"; exon_number 3; exon_id "ENSMUSE00001261008.2"; level 2; protein_id "ENSMUSP00000131075.2"; transcript_support_level "3"; mgi_id "MGI:1927073"; tag "mRNA_end_NF"; tag "cds_end_NF"; tag "alternative_5_UTR"; havana_gene "OTTMUSG00000036637.1"; havana_transcript "OTTMUST00000093996.1";
chr17	HAVANA	start_codon	45903131	45903133	0	-	0	gene_id "ENSMUSG00000023942.16"; transcript_id "ENSMUST00000164618.8"; gene_type "protein_coding"; gene_name "Slc29a1"; transcript_type "protein_coding"; transcript_name "Slc29a1-207"; exon_number 2; exon_id "ENSMUSE00001261008.2"; level 2; protein_id "ENSMUSP00000126934.2"; transcript_support_level "3"; mgi_id "MGI:1927073"; tag "mRNA_end_NF"; tag "cds_end_NF"; tag "alternative_5_UTR"; havana_gene "OTTMUSG00000036637.1"; havana_transcript "OTTMUST00000093997.1";
chr17	HAVANA	start_codon	45903131	45903133	0	-	0	gene_id "ENSMUSG00000023942.16"; transcript_id "ENSMUST00000163905.8"; gene_type "protein_coding"; gene_name "Slc29a1"; transcript_type "protein_coding"; transcript_name "Slc29a1-205"; exon_number 2; exon_id "ENSMUSE00001261008.2"; level 2; protein_id "ENSMUSP00000129240.2"; transcript_support_level "2"; mgi_id "MGI:1927073"; tag "mRNA_end_NF"; tag "cds_end_NF"; tag "alternative_5_UTR"; havana_gene "OTTMUSG00000036637.1"; havana_transcript "OTTMUST00000093998.1";
chr17	HAVANA	start_codon	45903131	45903133	0	-	0	gene_id "ENSMUSG00000023942.16"; transcript_id "ENSMUST00000172301.8"; gene_type "protein_coding"; gene_name "Slc29a1"; transcript_type "protein_coding"; transcript_name "Slc29a1-225"; exon_number 2; exon_id "ENSMUSE00000695980.3"; level 2; protein_id "ENSMUSP00000129345.2"; transcript_support_level "5"; mgi_id "MGI:1927073"; tag "mRNA_end_NF"; tag "cds_end_NF"; tag "alternative_5_UTR"; havana_gene "OTTMUSG00000036637.1"; havana_transcript "OTTMUST00000093949.1";
chr17	HAVANA	start_codon	45903131	45903133	0	-	0	gene_id "ENSMUSG00000023942.16"; transcript_id "ENSMUST00000167332.8"; gene_type "protein_coding"; gene_name "Slc29a1"; transcript_type "protein_coding"; transcript_name "Slc29a1-212"; exon_number 3; exon_id "ENSMUSE00001261008.2"; level 2; protein_id "ENSMUSP00000131483.2"; transcript_support_level "5"; mgi_id "MGI:1927073"; tag "mRNA_end_NF"; tag "cds_end_NF"; tag "alternative_5_UTR"; havana_gene "OTTMUSG00000036637.1"; havana_transcript "OTTMUST00000094001.1";
chr17	HAVANA	start_codon	45903131	45903133	0	-	0	gene_id "ENSMUSG00000023942.16"; transcript_id "ENSMUST00000170113.8"; gene_type "protein_coding"; gene_name "Slc29a1"; transcript_type "protein_coding"; transcript_name "Slc29a1-218"; exon_number 3; exon_id "ENSMUSE00001261008.2"; level 2; protein_id "ENSMUSP00000128304.2"; transcript_support_level "5"; mgi_id "MGI:1927073"; tag "mRNA_end_NF"; tag "cds_end_NF"; tag "alternative_5_UTR"; havana_gene "OTTMUSG00000036637.1"; havana_transcript "OTTMUST00000094003.1";
chr17	HAVANA	start_codon	45903131	45903133	0	-	0	gene_id "ENSMUSG00000023942.16"; transcript_id "ENSMUST00000168274.2"; gene_type "protein_coding"; gene_name "Slc29a1"; transcript_type "protein_coding"; transcript_name "Slc29a1-216"; exon_number 3; exon_id "ENSMUSE00001261008.2"; level 2; protein_id "ENSMUSP00000127754.2"; transcript_support_level "3"; mgi_id "MGI:1927073"; tag "mRNA_end_NF"; tag "cds_end_NF"; tag "alternative_5_UTR"; havana_gene "OTTMUSG00000036637.1"; havana_transcript "OTTMUST00000094004.1";
chr17	HAVANA	UTR	45903134	45903183	0	-	.	gene_id "ENSMUSG00000023942.16"; transcript_id "ENSMUST00000166119.8"; gene_type "protein_coding"; gene_name "Slc29a1"; transcript_type "protein_coding"; transcript_name "Slc29a1-209"; exon_number 2; exon_id "ENSMUSE00000915216.2"; level 2; protein_id "ENSMUSP00000128763.2"; transcript_support_level "5"; mgi_id "MGI:1927073"; tag "alternative_5_UTR"; tag "not_organism_supported"; tag "basic"; tag "appris_principal_4"; tag "CCDS"; ccdsid "CCDS57096.1"; havana_gene "OTTMUSG00000036637.1"; havana_transcript "OTTMUST00000093946.1";
chr17	HAVANA	UTR	45903134	45903187	0	-	.	gene_id "ENSMUSG00000023942.16"; transcript_id "ENSMUST00000171847.8"; gene_type "protein_coding"; gene_name "Slc29a1"; transcript_type "protein_coding"; transcript_name "Slc29a1-222"; exon_number 2; exon_id "ENSMUSE00001261008.2"; level 2; protein_id "ENSMUSP00000126703.2"; transcript_support_level "1"; mgi_id "MGI:1927073"; tag "basic"; tag "appris_alternative_2"; tag "CCDS"; ccdsid "CCDS28813.1"; havana_gene "OTTMUSG00000036637.1"; havana_transcript "OTTMUST00000093907.1";
chr17	HAVANA	UTR	45903134	45903187	0	-	.	gene_id "ENSMUSG00000023942.16"; transcript_id "ENSMUST00000167692.8"; gene_type "protein_coding"; gene_name "Slc29a1"; transcript_type "protein_coding"; transcript_name "Slc29a1-213"; exon_number 3; exon_id "ENSMUSE00001261008.2"; level 2; protein_id "ENSMUSP00000131976.2"; transcript_support_level "1"; mgi_id "MGI:1927073"; tag "basic"; tag "Ensembl_canonical"; tag "GENCODE_Primary"; tag "appris_principal_4"; tag "CCDS"; ccdsid "CCDS57096.1"; havana_gene "OTTMUSG00000036637.1"; havana_transcript "OTTMUST00000093940.1";
chr17	HAVANA	UTR	45903134	45903187	0	-	.	gene_id "ENSMUSG00000023942.16"; transcript_id "ENSMUST00000064889.13"; gene_type "protein_coding"; gene_name "Slc29a1"; transcript_type "protein_coding"; transcript_name "Slc29a1-202"; exon_number 2; exon_id "ENSMUSE00001261008.2"; level 2; protein_id "ENSMUSP00000063757.7"; transcript_support_level "1"; mgi_id "MGI:1927073"; tag "alternative_5_UTR"; tag "basic"; tag "appris_alternative_2"; tag "CCDS"; ccdsid "CCDS28813.1"; havana_gene "OTTMUSG00000036637.1"; havana_transcript "OTTMUST00000093941.1";
chr17	ENSEMBL	UTR	45903134	45903187	0	-	.	gene_id "ENSMUSG00000023942.16"; transcript_id "ENSMUST00000051574.13"; gene_type "protein_coding"; gene_name "Slc29a1"; transcript_type "protein_coding"; transcript_name "Slc29a1-201"; exon_number 2; exon_id "ENSMUSE00001261008.2"; level 3; protein_id "ENSMUSP00000063096.7"; transcript_support_level "5"; mgi_id "MGI:1927073"; tag "basic"; tag "appris_principal_4"; tag "CCDS"; ccdsid "CCDS57096.1"; havana_gene "OTTMUSG00000036637.1";
chr17	HAVANA	UTR	45903134	45903187	0	-	.	gene_id "ENSMUSG00000023942.16"; transcript_id "ENSMUST00000097317.10"; gene_type "protein_coding"; gene_name "Slc29a1"; transcript_type "protein_coding"; transcript_name "Slc29a1-203"; exon_number 2; exon_id "ENSMUSE00001261008.2"; level 2; protein_id "ENSMUSP00000094923.4"; transcript_support_level "1"; mgi_id "MGI:1927073"; tag "alternative_5_UTR"; tag "basic"; tag "appris_principal_4"; tag "CCDS"; ccdsid "CCDS57096.1"; havana_gene "OTTMUSG00000036637.1"; havana_transcript "OTTMUST00000093945.1";
chr17	HAVANA	UTR	45903134	45903187	0	-	.	gene_id "ENSMUSG00000023942.16"; transcript_id "ENSMUST00000171081.8"; gene_type "protein_coding"; gene_name "Slc29a1"; transcript_type "protein_coding"; transcript_name "Slc29a1-221"; exon_number 2; exon_id "ENSMUSE00001261008.2"; level 2; protein_id "ENSMUSP00000131217.2"; transcript_support_level "5"; mgi_id "MGI:1927073"; tag "mRNA_end_NF"; tag "cds_end_NF"; tag "alternative_5_UTR"; havana_gene "OTTMUSG00000036637.1"; havana_transcript "OTTMUST00000093992.1";
chr17	HAVANA	UTR	45903134	45903187	0	-	.	gene_id "ENSMUSG00000023942.16"; transcript_id "ENSMUST00000164217.8"; gene_type "protein_coding"; gene_name "Slc29a1"; transcript_type "protein_coding"; transcript_name "Slc29a1-206"; exon_number 3; exon_id "ENSMUSE00001261008.2"; level 2; protein_id "ENSMUSP00000131646.2"; transcript_support_level "5"; mgi_id "MGI:1927073"; tag "mRNA_end_NF"; tag "cds_end_NF"; tag "alternative_5_UTR"; havana_gene "OTTMUSG00000036637.1"; havana_transcript "OTTMUST00000093943.1";
chr17	HAVANA	UTR	45903134	45903187	0	-	.	gene_id "ENSMUSG00000023942.16"; transcript_id "ENSMUST00000166633.8"; gene_type "protein_coding"; gene_name "Slc29a1"; transcript_type "protein_coding"; transcript_name "Slc29a1-210"; exon_number 3; exon_id "ENSMUSE00001261008.2"; level 2; protein_id "ENSMUSP00000131075.2"; transcript_support_level "3"; mgi_id "MGI:1927073"; tag "mRNA_end_NF"; tag "cds_end_NF"; tag "alternative_5_UTR"; havana_gene "OTTMUSG00000036637.1"; havana_transcript "OTTMUST00000093996.1";
chr17	HAVANA	UTR	45903134	45903187	0	-	.	gene_id "ENSMUSG00000023942.16"; transcript_id "ENSMUST00000164618.8"; gene_type "protein_coding"; gene_name "Slc29a1"; transcript_type "protein_coding"; transcript_name "Slc29a1-207"; exon_number 2; exon_id "ENSMUSE00001261008.2"; level 2; protein_id "ENSMUSP00000126934.2"; transcript_support_level "3"; mgi_id "MGI:1927073"; tag "mRNA_end_NF"; tag "cds_end_NF"; tag "alternative_5_UTR"; havana_gene "OTTMUSG00000036637.1"; havana_transcript "OTTMUST00000093997.1";
chr17	HAVANA	UTR	45903134	45903187	0	-	.	gene_id "ENSMUSG00000023942.16"; transcript_id "ENSMUST00000163905.8"; gene_type "protein_coding"; gene_name "Slc29a1"; transcript_type "protein_coding"; transcript_name "Slc29a1-205"; exon_number 2; exon_id "ENSMUSE00001261008.2"; level 2; protein_id "ENSMUSP00000129240.2"; transcript_support_level "2"; mgi_id "MGI:1927073"; tag "mRNA_end_NF"; tag "cds_end_NF"; tag "alternative_5_UTR"; havana_gene "OTTMUSG00000036637.1"; havana_transcript "OTTMUST00000093998.1";
chr17	HAVANA	UTR	45903134	45903187	0	-	.	gene_id "ENSMUSG00000023942.16"; transcript_id "ENSMUST00000167332.8"; gene_type "protein_coding"; gene_name "Slc29a1"; transcript_type "protein_coding"; transcript_name "Slc29a1-212"; exon_number 3; exon_id "ENSMUSE00001261008.2"; level 2; protein_id "ENSMUSP00000131483.2"; transcript_support_level "5"; mgi_id "MGI:1927073"; tag "mRNA_end_NF"; tag "cds_end_NF"; tag "alternative_5_UTR"; havana_gene "OTTMUSG00000036637.1"; havana_transcript "OTTMUST00000094001.1";
chr17	HAVANA	UTR	45903134	45903187	0	-	.	gene_id "ENSMUSG00000023942.16"; transcript_id "ENSMUST00000170113.8"; gene_type "protein_coding"; gene_name "Slc29a1"; transcript_type "protein_coding"; transcript_name "Slc29a1-218"; exon_number 3; exon_id "ENSMUSE00001261008.2"; level 2; protein_id "ENSMUSP00000128304.2"; transcript_support_level "5"; mgi_id "MGI:1927073"; tag "mRNA_end_NF"; tag "cds_end_NF"; tag "alternative_5_UTR"; havana_gene "OTTMUSG00000036637.1"; havana_transcript "OTTMUST00000094003.1";
chr17	HAVANA	UTR	45903134	45903187	0	-	.	gene_id "ENSMUSG00000023942.16"; transcript_id "ENSMUST00000168274.2"; gene_type "protein_coding"; gene_name "Slc29a1"; transcript_type "protein_coding"; transcript_name "Slc29a1-216"; exon_number 3; exon_id "ENSMUSE00001261008.2"; level 2; protein_id "ENSMUSP00000127754.2"; transcript_support_level "3"; mgi_id "MGI:1927073"; tag "mRNA_end_NF"; tag "cds_end_NF"; tag "alternative_5_UTR"; havana_gene "OTTMUSG00000036637.1"; havana_transcript "OTTMUST00000094004.1";
chr17	HAVANA	UTR	45903134	45903188	0	-	.	gene_id "ENSMUSG00000023942.16"; transcript_id "ENSMUST00000164769.8"; gene_type "protein_coding"; gene_name "Slc29a1"; transcript_type "protein_coding"; transcript_name "Slc29a1-208"; exon_number 1; exon_id "ENSMUSE00000913220.2"; level 2; protein_id "ENSMUSP00000131116.2"; transcript_support_level "1"; mgi_id "MGI:1927073"; tag "basic"; havana_gene "OTTMUSG00000036637.1"; havana_transcript "OTTMUST00000093947.1";
chr17	HAVANA	UTR	45903134	45903269	0	-	.	gene_id "ENSMUSG00000023942.16"; transcript_id "ENSMUST00000172301.8"; gene_type "protein_coding"; gene_name "Slc29a1"; transcript_type "protein_coding"; transcript_name "Slc29a1-225"; exon_number 2; exon_id "ENSMUSE00000695980.3"; level 2; protein_id "ENSMUSP00000129345.2"; transcript_support_level "5"; mgi_id "MGI:1927073"; tag "mRNA_end_NF"; tag "cds_end_NF"; tag "alternative_5_UTR"; havana_gene "OTTMUSG00000036637.1"; havana_transcript "OTTMUST00000093949.1";
chr17	HAVANA	UTR	45903134	45903501	0	-	.	gene_id "ENSMUSG00000023942.16"; transcript_id "ENSMUST00000163492.8"; gene_type "protein_coding"; gene_name "Slc29a1"; transcript_type "protein_coding"; transcript_name "Slc29a1-204"; exon_number 1; exon_id "ENSMUSE00000888301.2"; level 2; protein_id "ENSMUSP00000129242.2"; transcript_support_level "1"; mgi_id "MGI:1927073"; tag "alternative_5_UTR"; tag "basic"; tag "appris_alternative_2"; tag "CCDS"; ccdsid "CCDS28813.1"; havana_gene "OTTMUSG00000036637.1"; havana_transcript "OTTMUST00000093944.1";
chr17	HAVANA	exon	45903388	45903423	0	-	.	gene_id "ENSMUSG00000023942.16"; transcript_id "ENSMUST00000166119.8"; gene_type "protein_coding"; gene_name "Slc29a1"; transcript_type "protein_coding"; transcript_name "Slc29a1-209"; exon_number 1; exon_id "ENSMUSE00000884035.2"; level 2; protein_id "ENSMUSP00000128763.2"; transcript_support_level "5"; mgi_id "MGI:1927073"; tag "alternative_5_UTR"; tag "not_organism_supported"; tag "basic"; tag "appris_principal_4"; tag "CCDS"; ccdsid "CCDS57096.1"; havana_gene "OTTMUSG00000036637.1"; havana_transcript "OTTMUST00000093946.1";
chr17	HAVANA	UTR	45903388	45903423	0	-	.	gene_id "ENSMUSG00000023942.16"; transcript_id "ENSMUST00000166119.8"; gene_type "protein_coding"; gene_name "Slc29a1"; transcript_type "protein_coding"; transcript_name "Slc29a1-209"; exon_number 1; exon_id "ENSMUSE00000884035.2"; level 2; protein_id "ENSMUSP00000128763.2"; transcript_support_level "5"; mgi_id "MGI:1927073"; tag "alternative_5_UTR"; tag "not_organism_supported"; tag "basic"; tag "appris_principal_4"; tag "CCDS"; ccdsid "CCDS57096.1"; havana_gene "OTTMUSG00000036637.1"; havana_transcript "OTTMUST00000093946.1";
chr17	HAVANA	exon	45904258	45904358	0	-	.	gene_id "ENSMUSG00000023942.16"; transcript_id "ENSMUST00000167692.8"; gene_type "protein_coding"; gene_name "Slc29a1"; transcript_type "protein_coding"; transcript_name "Slc29a1-213"; exon_number 2; exon_id "ENSMUSE00000895351.2"; level 2; protein_id "ENSMUSP00000131976.2"; transcript_support_level "1"; mgi_id "MGI:1927073"; tag "basic"; tag "Ensembl_canonical"; tag "GENCODE_Primary"; tag "appris_principal_4"; tag "CCDS"; ccdsid "CCDS57096.1"; havana_gene "OTTMUSG00000036637.1"; havana_transcript "OTTMUST00000093940.1";
chr17	HAVANA	UTR	45904258	45904358	0	-	.	gene_id "ENSMUSG00000023942.16"; transcript_id "ENSMUST00000167692.8"; gene_type "protein_coding"; gene_name "Slc29a1"; transcript_type "protein_coding"; transcript_name "Slc29a1-213"; exon_number 2; exon_id "ENSMUSE00000895351.2"; level 2; protein_id "ENSMUSP00000131976.2"; transcript_support_level "1"; mgi_id "MGI:1927073"; tag "basic"; tag "Ensembl_canonical"; tag "GENCODE_Primary"; tag "appris_principal_4"; tag "CCDS"; ccdsid "CCDS57096.1"; havana_gene "OTTMUSG00000036637.1"; havana_transcript "OTTMUST00000093940.1";
chr17	HAVANA	exon	45904258	45904358	0	-	.	gene_id "ENSMUSG00000023942.16"; transcript_id "ENSMUST00000164217.8"; gene_type "protein_coding"; gene_name "Slc29a1"; transcript_type "protein_coding"; transcript_name "Slc29a1-206"; exon_number 2; exon_id "ENSMUSE00000895351.2"; level 2; protein_id "ENSMUSP00000131646.2"; transcript_support_level "5"; mgi_id "MGI:1927073"; tag "mRNA_end_NF"; tag "cds_end_NF"; tag "alternative_5_UTR"; havana_gene "OTTMUSG00000036637.1"; havana_transcript "OTTMUST00000093943.1";
chr17	HAVANA	UTR	45904258	45904358	0	-	.	gene_id "ENSMUSG00000023942.16"; transcript_id "ENSMUST00000164217.8"; gene_type "protein_coding"; gene_name "Slc29a1"; transcript_type "protein_coding"; transcript_name "Slc29a1-206"; exon_number 2; exon_id "ENSMUSE00000895351.2"; level 2; protein_id "ENSMUSP00000131646.2"; transcript_support_level "5"; mgi_id "MGI:1927073"; tag "mRNA_end_NF"; tag "cds_end_NF"; tag "alternative_5_UTR"; havana_gene "OTTMUSG00000036637.1"; havana_transcript "OTTMUST00000093943.1";
chr17	HAVANA	exon	45904258	45904358	0	-	.	gene_id "ENSMUSG00000023942.16"; transcript_id "ENSMUST00000170425.8"; gene_type "protein_coding"; gene_name "Slc29a1"; transcript_type "retained_intron"; transcript_name "Slc29a1-219"; exon_number 2; exon_id "ENSMUSE00000895351.2"; level 2; transcript_support_level "2"; mgi_id "MGI:1927073"; havana_gene "OTTMUSG00000036637.1"; havana_transcript "OTTMUST00000093995.1";
chr17	HAVANA	exon	45904258	45904358	0	-	.	gene_id "ENSMUSG00000023942.16"; transcript_id "ENSMUST00000166633.8"; gene_type "protein_coding"; gene_name "Slc29a1"; transcript_type "protein_coding"; transcript_name "Slc29a1-210"; exon_number 2; exon_id "ENSMUSE00000895351.2"; level 2; protein_id "ENSMUSP00000131075.2"; transcript_support_level "3"; mgi_id "MGI:1927073"; tag "mRNA_end_NF"; tag "cds_end_NF"; tag "alternative_5_UTR"; havana_gene "OTTMUSG00000036637.1"; havana_transcript "OTTMUST00000093996.1";
chr17	HAVANA	UTR	45904258	45904358	0	-	.	gene_id "ENSMUSG00000023942.16"; transcript_id "ENSMUST00000166633.8"; gene_type "protein_coding"; gene_name "Slc29a1"; transcript_type "protein_coding"; transcript_name "Slc29a1-210"; exon_number 2; exon_id "ENSMUSE00000895351.2"; level 2; protein_id "ENSMUSP00000131075.2"; transcript_support_level "3"; mgi_id "MGI:1927073"; tag "mRNA_end_NF"; tag "cds_end_NF"; tag "alternative_5_UTR"; havana_gene "OTTMUSG00000036637.1"; havana_transcript "OTTMUST00000093996.1";
chr17	HAVANA	exon	45904258	45904358	0	-	.	gene_id "ENSMUSG00000023942.16"; transcript_id "ENSMUST00000170488.8"; gene_type "protein_coding"; gene_name "Slc29a1"; transcript_type "protein_coding"; transcript_name "Slc29a1-220"; exon_number 2; exon_id "ENSMUSE00000895351.2"; level 2; protein_id "ENSMUSP00000128999.2"; transcript_support_level "5"; mgi_id "MGI:1927073"; tag "mRNA_end_NF"; tag "cds_end_NF"; havana_gene "OTTMUSG00000036637.1"; havana_transcript "OTTMUST00000094002.1";
chr17	HAVANA	UTR	45904258	45904358	0	-	.	gene_id "ENSMUSG00000023942.16"; transcript_id "ENSMUST00000170488.8"; gene_type "protein_coding"; gene_name "Slc29a1"; transcript_type "protein_coding"; transcript_name "Slc29a1-220"; exon_number 2; exon_id "ENSMUSE00000895351.2"; level 2; protein_id "ENSMUSP00000128999.2"; transcript_support_level "5"; mgi_id "MGI:1927073"; tag "mRNA_end_NF"; tag "cds_end_NF"; havana_gene "OTTMUSG00000036637.1"; havana_transcript "OTTMUST00000094002.1";
chr17	HAVANA	exon	45904258	45904358	0	-	.	gene_id "ENSMUSG00000023942.16"; transcript_id "ENSMUST00000170113.8"; gene_type "protein_coding"; gene_name "Slc29a1"; transcript_type "protein_coding"; transcript_name "Slc29a1-218"; exon_number 2; exon_id "ENSMUSE00000895351.2"; level 2; protein_id "ENSMUSP00000128304.2"; transcript_support_level "5"; mgi_id "MGI:1927073"; tag "mRNA_end_NF"; tag "cds_end_NF"; tag "alternative_5_UTR"; havana_gene "OTTMUSG00000036637.1"; havana_transcript "OTTMUST00000094003.1";
chr17	HAVANA	UTR	45904258	45904358	0	-	.	gene_id "ENSMUSG00000023942.16"; transcript_id "ENSMUST00000170113.8"; gene_type "protein_coding"; gene_name "Slc29a1"; transcript_type "protein_coding"; transcript_name "Slc29a1-218"; exon_number 2; exon_id "ENSMUSE00000895351.2"; level 2; protein_id "ENSMUSP00000128304.2"; transcript_support_level "5"; mgi_id "MGI:1927073"; tag "mRNA_end_NF"; tag "cds_end_NF"; tag "alternative_5_UTR"; havana_gene "OTTMUSG00000036637.1"; havana_transcript "OTTMUST00000094003.1";
chr17	HAVANA	exon	45904258	45904358	0	-	.	gene_id "ENSMUSG00000023942.16"; transcript_id "ENSMUST00000168274.2"; gene_type "protein_coding"; gene_name "Slc29a1"; transcript_type "protein_coding"; transcript_name "Slc29a1-216"; exon_number 2; exon_id "ENSMUSE00000895351.2"; level 2; protein_id "ENSMUSP00000127754.2"; transcript_support_level "3"; mgi_id "MGI:1927073"; tag "mRNA_end_NF"; tag "cds_end_NF"; tag "alternative_5_UTR"; havana_gene "OTTMUSG00000036637.1"; havana_transcript "OTTMUST00000094004.1";
chr17	HAVANA	UTR	45904258	45904358	0	-	.	gene_id "ENSMUSG00000023942.16"; transcript_id "ENSMUST00000168274.2"; gene_type "protein_coding"; gene_name "Slc29a1"; transcript_type "protein_coding"; transcript_name "Slc29a1-216"; exon_number 2; exon_id "ENSMUSE00000895351.2"; level 2; protein_id "ENSMUSP00000127754.2"; transcript_support_level "3"; mgi_id "MGI:1927073"; tag "mRNA_end_NF"; tag "cds_end_NF"; tag "alternative_5_UTR"; havana_gene "OTTMUSG00000036637.1"; havana_transcript "OTTMUST00000094004.1";
chr17	ENSEMBL_gcm37	exon	45904258	45904358	17.0107465549391	-	.	gene_id "ENSMUSG00000023942.16"; transcript_id "ENSMUSG00000023942.16_tx_7"; exon_id "chr17_45904258_45904358_-"; exonnum "2"; txlen "2107";
chr17	HAVANA	exon	45904258	45904489	0	-	.	gene_id "ENSMUSG00000023942.16"; transcript_id "ENSMUST00000167332.8"; gene_type "protein_coding"; gene_name "Slc29a1"; transcript_type "protein_coding"; transcript_name "Slc29a1-212"; exon_number 2; exon_id "ENSMUSE00000889419.2"; level 2; protein_id "ENSMUSP00000131483.2"; transcript_support_level "5"; mgi_id "MGI:1927073"; tag "mRNA_end_NF"; tag "cds_end_NF"; tag "alternative_5_UTR"; havana_gene "OTTMUSG00000036637.1"; havana_transcript "OTTMUST00000094001.1";
chr17	HAVANA	UTR	45904258	45904489	0	-	.	gene_id "ENSMUSG00000023942.16"; transcript_id "ENSMUST00000167332.8"; gene_type "protein_coding"; gene_name "Slc29a1"; transcript_type "protein_coding"; transcript_name "Slc29a1-212"; exon_number 2; exon_id "ENSMUSE00000889419.2"; level 2; protein_id "ENSMUSP00000131483.2"; transcript_support_level "5"; mgi_id "MGI:1927073"; tag "mRNA_end_NF"; tag "cds_end_NF"; tag "alternative_5_UTR"; havana_gene "OTTMUSG00000036637.1"; havana_transcript "OTTMUST00000094001.1";
chr17	HAVANA	exon	45904258	45904560	0	-	.	gene_id "ENSMUSG00000023942.16"; transcript_id "ENSMUST00000163905.8"; gene_type "protein_coding"; gene_name "Slc29a1"; transcript_type "protein_coding"; transcript_name "Slc29a1-205"; exon_number 1; exon_id "ENSMUSE00000889134.2"; level 2; protein_id "ENSMUSP00000129240.2"; transcript_support_level "2"; mgi_id "MGI:1927073"; tag "mRNA_end_NF"; tag "cds_end_NF"; tag "alternative_5_UTR"; havana_gene "OTTMUSG00000036637.1"; havana_transcript "OTTMUST00000093998.1";
chr17	HAVANA	UTR	45904258	45904560	0	-	.	gene_id "ENSMUSG00000023942.16"; transcript_id "ENSMUST00000163905.8"; gene_type "protein_coding"; gene_name "Slc29a1"; transcript_type "protein_coding"; transcript_name "Slc29a1-205"; exon_number 1; exon_id "ENSMUSE00000889134.2"; level 2; protein_id "ENSMUSP00000129240.2"; transcript_support_level "2"; mgi_id "MGI:1927073"; tag "mRNA_end_NF"; tag "cds_end_NF"; tag "alternative_5_UTR"; havana_gene "OTTMUSG00000036637.1"; havana_transcript "OTTMUST00000093998.1";
chr17	HAVANA	exon	45904482	45904566	0	-	.	gene_id "ENSMUSG00000023942.16"; transcript_id "ENSMUST00000167692.8"; gene_type "protein_coding"; gene_name "Slc29a1"; transcript_type "protein_coding"; transcript_name "Slc29a1-213"; exon_number 1; exon_id "ENSMUSE00000911046.2"; level 2; protein_id "ENSMUSP00000131976.2"; transcript_support_level "1"; mgi_id "MGI:1927073"; tag "basic"; tag "Ensembl_canonical"; tag "GENCODE_Primary"; tag "appris_principal_4"; tag "CCDS"; ccdsid "CCDS57096.1"; havana_gene "OTTMUSG00000036637.1"; havana_transcript "OTTMUST00000093940.1";
chr17	HAVANA	UTR	45904482	45904566	0	-	.	gene_id "ENSMUSG00000023942.16"; transcript_id "ENSMUST00000167692.8"; gene_type "protein_coding"; gene_name "Slc29a1"; transcript_type "protein_coding"; transcript_name "Slc29a1-213"; exon_number 1; exon_id "ENSMUSE00000911046.2"; level 2; protein_id "ENSMUSP00000131976.2"; transcript_support_level "1"; mgi_id "MGI:1927073"; tag "basic"; tag "Ensembl_canonical"; tag "GENCODE_Primary"; tag "appris_principal_4"; tag "CCDS"; ccdsid "CCDS57096.1"; havana_gene "OTTMUSG00000036637.1"; havana_transcript "OTTMUST00000093940.1";
chr17	HAVANA	exon	45906408	45906428	0	-	.	gene_id "ENSMUSG00000023942.16"; transcript_id "ENSMUST00000171081.8"; gene_type "protein_coding"; gene_name "Slc29a1"; transcript_type "protein_coding"; transcript_name "Slc29a1-221"; exon_number 1; exon_id "ENSMUSE00000890785.2"; level 2; protein_id "ENSMUSP00000131217.2"; transcript_support_level "5"; mgi_id "MGI:1927073"; tag "mRNA_end_NF"; tag "cds_end_NF"; tag "alternative_5_UTR"; havana_gene "OTTMUSG00000036637.1"; havana_transcript "OTTMUST00000093992.1";
chr17	HAVANA	UTR	45906408	45906428	0	-	.	gene_id "ENSMUSG00000023942.16"; transcript_id "ENSMUST00000171081.8"; gene_type "protein_coding"; gene_name "Slc29a1"; transcript_type "protein_coding"; transcript_name "Slc29a1-221"; exon_number 1; exon_id "ENSMUSE00000890785.2"; level 2; protein_id "ENSMUSP00000131217.2"; transcript_support_level "5"; mgi_id "MGI:1927073"; tag "mRNA_end_NF"; tag "cds_end_NF"; tag "alternative_5_UTR"; havana_gene "OTTMUSG00000036637.1"; havana_transcript "OTTMUST00000093992.1";
chr17	HAVANA	exon	45906408	45906428	0	-	.	gene_id "ENSMUSG00000023942.16"; transcript_id "ENSMUST00000172301.8"; gene_type "protein_coding"; gene_name "Slc29a1"; transcript_type "protein_coding"; transcript_name "Slc29a1-225"; exon_number 1; exon_id "ENSMUSE00000890785.2"; level 2; protein_id "ENSMUSP00000129345.2"; transcript_support_level "5"; mgi_id "MGI:1927073"; tag "mRNA_end_NF"; tag "cds_end_NF"; tag "alternative_5_UTR"; havana_gene "OTTMUSG00000036637.1"; havana_transcript "OTTMUST00000093949.1";
chr17	HAVANA	UTR	45906408	45906428	0	-	.	gene_id "ENSMUSG00000023942.16"; transcript_id "ENSMUST00000172301.8"; gene_type "protein_coding"; gene_name "Slc29a1"; transcript_type "protein_coding"; transcript_name "Slc29a1-225"; exon_number 1; exon_id "ENSMUSE00000890785.2"; level 2; protein_id "ENSMUSP00000129345.2"; transcript_support_level "5"; mgi_id "MGI:1927073"; tag "mRNA_end_NF"; tag "cds_end_NF"; tag "alternative_5_UTR"; havana_gene "OTTMUSG00000036637.1"; havana_transcript "OTTMUST00000093949.1";
chr17	HAVANA	exon	45906408	45906441	0	-	.	gene_id "ENSMUSG00000023942.16"; transcript_id "ENSMUST00000170425.8"; gene_type "protein_coding"; gene_name "Slc29a1"; transcript_type "retained_intron"; transcript_name "Slc29a1-219"; exon_number 1; exon_id "ENSMUSE00000903492.2"; level 2; transcript_support_level "2"; mgi_id "MGI:1927073"; havana_gene "OTTMUSG00000036637.1"; havana_transcript "OTTMUST00000093995.1";
chr17	HAVANA	exon	45906408	45906467	0	-	.	gene_id "ENSMUSG00000023942.16"; transcript_id "ENSMUST00000167332.8"; gene_type "protein_coding"; gene_name "Slc29a1"; transcript_type "protein_coding"; transcript_name "Slc29a1-212"; exon_number 1; exon_id "ENSMUSE00000883697.2"; level 2; protein_id "ENSMUSP00000131483.2"; transcript_support_level "5"; mgi_id "MGI:1927073"; tag "mRNA_end_NF"; tag "cds_end_NF"; tag "alternative_5_UTR"; havana_gene "OTTMUSG00000036637.1"; havana_transcript "OTTMUST00000094001.1";
chr17	HAVANA	UTR	45906408	45906467	0	-	.	gene_id "ENSMUSG00000023942.16"; transcript_id "ENSMUST00000167332.8"; gene_type "protein_coding"; gene_name "Slc29a1"; transcript_type "protein_coding"; transcript_name "Slc29a1-212"; exon_number 1; exon_id "ENSMUSE00000883697.2"; level 2; protein_id "ENSMUSP00000131483.2"; transcript_support_level "5"; mgi_id "MGI:1927073"; tag "mRNA_end_NF"; tag "cds_end_NF"; tag "alternative_5_UTR"; havana_gene "OTTMUSG00000036637.1"; havana_transcript "OTTMUST00000094001.1";
chr17	HAVANA	exon	45906408	45906469	0	-	.	gene_id "ENSMUSG00000023942.16"; transcript_id "ENSMUST00000170488.8"; gene_type "protein_coding"; gene_name "Slc29a1"; transcript_type "protein_coding"; transcript_name "Slc29a1-220"; exon_number 1; exon_id "ENSMUSE00000910225.2"; level 2; protein_id "ENSMUSP00000128999.2"; transcript_support_level "5"; mgi_id "MGI:1927073"; tag "mRNA_end_NF"; tag "cds_end_NF"; havana_gene "OTTMUSG00000036637.1"; havana_transcript "OTTMUST00000094002.1";
chr17	HAVANA	UTR	45906408	45906469	0	-	.	gene_id "ENSMUSG00000023942.16"; transcript_id "ENSMUST00000170488.8"; gene_type "protein_coding"; gene_name "Slc29a1"; transcript_type "protein_coding"; transcript_name "Slc29a1-220"; exon_number 1; exon_id "ENSMUSE00000910225.2"; level 2; protein_id "ENSMUSP00000128999.2"; transcript_support_level "5"; mgi_id "MGI:1927073"; tag "mRNA_end_NF"; tag "cds_end_NF"; havana_gene "OTTMUSG00000036637.1"; havana_transcript "OTTMUST00000094002.1";
chr17	HAVANA	exon	45906408	45906477	0	-	.	gene_id "ENSMUSG00000023942.16"; transcript_id "ENSMUST00000167863.8"; gene_type "protein_coding"; gene_name "Slc29a1"; transcript_type "retained_intron"; transcript_name "Slc29a1-215"; exon_number 1; exon_id "ENSMUSE00000886929.2"; level 2; transcript_support_level "5"; mgi_id "MGI:1927073"; havana_gene "OTTMUSG00000036637.1"; havana_transcript "OTTMUST00000093994.1";
chr17	HAVANA	exon	45906408	45906482	0	-	.	gene_id "ENSMUSG00000023942.16"; transcript_id "ENSMUST00000167195.8"; gene_type "protein_coding"; gene_name "Slc29a1"; transcript_type "protein_coding"; transcript_name "Slc29a1-211"; exon_number 1; exon_id "ENSMUSE00000912255.2"; level 2; protein_id "ENSMUSP00000133162.2"; transcript_support_level "3"; mgi_id "MGI:1927073"; tag "mRNA_end_NF"; tag "cds_end_NF"; havana_gene "OTTMUSG00000036637.1"; havana_transcript "OTTMUST00000094000.1";
chr17	HAVANA	UTR	45906408	45906482	0	-	.	gene_id "ENSMUSG00000023942.16"; transcript_id "ENSMUST00000167195.8"; gene_type "protein_coding"; gene_name "Slc29a1"; transcript_type "protein_coding"; transcript_name "Slc29a1-211"; exon_number 1; exon_id "ENSMUSE00000912255.2"; level 2; protein_id "ENSMUSP00000133162.2"; transcript_support_level "3"; mgi_id "MGI:1927073"; tag "mRNA_end_NF"; tag "cds_end_NF"; havana_gene "OTTMUSG00000036637.1"; havana_transcript "OTTMUST00000094000.1";
chr17	HAVANA	exon	45906408	45906496	0	-	.	gene_id "ENSMUSG00000023942.16"; transcript_id "ENSMUST00000064889.13"; gene_type "protein_coding"; gene_name "Slc29a1"; transcript_type "protein_coding"; transcript_name "Slc29a1-202"; exon_number 1; exon_id "ENSMUSE00000875104.2"; level 2; protein_id "ENSMUSP00000063757.7"; transcript_support_level "1"; mgi_id "MGI:1927073"; tag "alternative_5_UTR"; tag "basic"; tag "appris_alternative_2"; tag "CCDS"; ccdsid "CCDS28813.1"; havana_gene "OTTMUSG00000036637.1"; havana_transcript "OTTMUST00000093941.1";
chr17	HAVANA	UTR	45906408	45906496	0	-	.	gene_id "ENSMUSG00000023942.16"; transcript_id "ENSMUST00000064889.13"; gene_type "protein_coding"; gene_name "Slc29a1"; transcript_type "protein_coding"; transcript_name "Slc29a1-202"; exon_number 1; exon_id "ENSMUSE00000875104.2"; level 2; protein_id "ENSMUSP00000063757.7"; transcript_support_level "1"; mgi_id "MGI:1927073"; tag "alternative_5_UTR"; tag "basic"; tag "appris_alternative_2"; tag "CCDS"; ccdsid "CCDS28813.1"; havana_gene "OTTMUSG00000036637.1"; havana_transcript "OTTMUST00000093941.1";
chr17	ENSEMBL	exon	45906408	45906498	0	-	.	gene_id "ENSMUSG00000023942.16"; transcript_id "ENSMUST00000051574.13"; gene_type "protein_coding"; gene_name "Slc29a1"; transcript_type "protein_coding"; transcript_name "Slc29a1-201"; exon_number 1; exon_id "ENSMUSE00000657293.3"; level 3; protein_id "ENSMUSP00000063096.7"; transcript_support_level "5"; mgi_id "MGI:1927073"; tag "basic"; tag "appris_principal_4"; tag "CCDS"; ccdsid "CCDS57096.1"; havana_gene "OTTMUSG00000036637.1";
chr17	ENSEMBL	UTR	45906408	45906498	0	-	.	gene_id "ENSMUSG00000023942.16"; transcript_id "ENSMUST00000051574.13"; gene_type "protein_coding"; gene_name "Slc29a1"; transcript_type "protein_coding"; transcript_name "Slc29a1-201"; exon_number 1; exon_id "ENSMUSE00000657293.3"; level 3; protein_id "ENSMUSP00000063096.7"; transcript_support_level "5"; mgi_id "MGI:1927073"; tag "basic"; tag "appris_principal_4"; tag "CCDS"; ccdsid "CCDS57096.1"; havana_gene "OTTMUSG00000036637.1";
chr17	HAVANA	exon	45906408	45906528	0	-	.	gene_id "ENSMUSG00000023942.16"; transcript_id "ENSMUST00000164217.8"; gene_type "protein_coding"; gene_name "Slc29a1"; transcript_type "protein_coding"; transcript_name "Slc29a1-206"; exon_number 1; exon_id "ENSMUSE00000892632.2"; level 2; protein_id "ENSMUSP00000131646.2"; transcript_support_level "5"; mgi_id "MGI:1927073"; tag "mRNA_end_NF"; tag "cds_end_NF"; tag "alternative_5_UTR"; havana_gene "OTTMUSG00000036637.1"; havana_transcript "OTTMUST00000093943.1";
chr17	HAVANA	UTR	45906408	45906528	0	-	.	gene_id "ENSMUSG00000023942.16"; transcript_id "ENSMUST00000164217.8"; gene_type "protein_coding"; gene_name "Slc29a1"; transcript_type "protein_coding"; transcript_name "Slc29a1-206"; exon_number 1; exon_id "ENSMUSE00000892632.2"; level 2; protein_id "ENSMUSP00000131646.2"; transcript_support_level "5"; mgi_id "MGI:1927073"; tag "mRNA_end_NF"; tag "cds_end_NF"; tag "alternative_5_UTR"; havana_gene "OTTMUSG00000036637.1"; havana_transcript "OTTMUST00000093943.1";
chr17	HAVANA	exon	45906721	45906778	0	-	.	gene_id "ENSMUSG00000023942.16"; transcript_id "ENSMUST00000164618.8"; gene_type "protein_coding"; gene_name "Slc29a1"; transcript_type "protein_coding"; transcript_name "Slc29a1-207"; exon_number 1; exon_id "ENSMUSE00000892467.2"; level 2; protein_id "ENSMUSP00000126934.2"; transcript_support_level "3"; mgi_id "MGI:1927073"; tag "mRNA_end_NF"; tag "cds_end_NF"; tag "alternative_5_UTR"; havana_gene "OTTMUSG00000036637.1"; havana_transcript "OTTMUST00000093997.1";
chr17	HAVANA	UTR	45906721	45906778	0	-	.	gene_id "ENSMUSG00000023942.16"; transcript_id "ENSMUST00000164618.8"; gene_type "protein_coding"; gene_name "Slc29a1"; transcript_type "protein_coding"; transcript_name "Slc29a1-207"; exon_number 1; exon_id "ENSMUSE00000892467.2"; level 2; protein_id "ENSMUSP00000126934.2"; transcript_support_level "3"; mgi_id "MGI:1927073"; tag "mRNA_end_NF"; tag "cds_end_NF"; tag "alternative_5_UTR"; havana_gene "OTTMUSG00000036637.1"; havana_transcript "OTTMUST00000093997.1";
chr17	HAVANA	exon	45906804	45906829	0	-	.	gene_id "ENSMUSG00000023942.16"; transcript_id "ENSMUST00000097317.10"; gene_type "protein_coding"; gene_name "Slc29a1"; transcript_type "protein_coding"; transcript_name "Slc29a1-203"; exon_number 1; exon_id "ENSMUSE00000874548.2"; level 2; protein_id "ENSMUSP00000094923.4"; transcript_support_level "1"; mgi_id "MGI:1927073"; tag "alternative_5_UTR"; tag "basic"; tag "appris_principal_4"; tag "CCDS"; ccdsid "CCDS57096.1"; havana_gene "OTTMUSG00000036637.1"; havana_transcript "OTTMUST00000093945.1";
chr17	HAVANA	UTR	45906804	45906829	0	-	.	gene_id "ENSMUSG00000023942.16"; transcript_id "ENSMUST00000097317.10"; gene_type "protein_coding"; gene_name "Slc29a1"; transcript_type "protein_coding"; transcript_name "Slc29a1-203"; exon_number 1; exon_id "ENSMUSE00000874548.2"; level 2; protein_id "ENSMUSP00000094923.4"; transcript_support_level "1"; mgi_id "MGI:1927073"; tag "alternative_5_UTR"; tag "basic"; tag "appris_principal_4"; tag "CCDS"; ccdsid "CCDS57096.1"; havana_gene "OTTMUSG00000036637.1"; havana_transcript "OTTMUST00000093945.1";
chr17	HAVANA	exon	45906804	45906883	0	-	.	gene_id "ENSMUSG00000023942.16"; transcript_id "ENSMUST00000170113.8"; gene_type "protein_coding"; gene_name "Slc29a1"; transcript_type "protein_coding"; transcript_name "Slc29a1-218"; exon_number 1; exon_id "ENSMUSE00000884868.2"; level 2; protein_id "ENSMUSP00000128304.2"; transcript_support_level "5"; mgi_id "MGI:1927073"; tag "mRNA_end_NF"; tag "cds_end_NF"; tag "alternative_5_UTR"; havana_gene "OTTMUSG00000036637.1"; havana_transcript "OTTMUST00000094003.1";
chr17	HAVANA	UTR	45906804	45906883	0	-	.	gene_id "ENSMUSG00000023942.16"; transcript_id "ENSMUST00000170113.8"; gene_type "protein_coding"; gene_name "Slc29a1"; transcript_type "protein_coding"; transcript_name "Slc29a1-218"; exon_number 1; exon_id "ENSMUSE00000884868.2"; level 2; protein_id "ENSMUSP00000128304.2"; transcript_support_level "5"; mgi_id "MGI:1927073"; tag "mRNA_end_NF"; tag "cds_end_NF"; tag "alternative_5_UTR"; havana_gene "OTTMUSG00000036637.1"; havana_transcript "OTTMUST00000094003.1";
chr17	sragcm37_ss	exon	45907006	45907106	17.0107465549391	-	.	gene_id "ENSMUSG00000023942.16"; transcript_id "ENSMUSG00000023942.16_tx_7"; exon_id "chr17_45907006_45907106_-"; exonnum "1"; txlen "2107";
chr17	HAVANA	exon	45907916	45907992	0	-	.	gene_id "ENSMUSG00000023942.16"; transcript_id "ENSMUST00000168274.2"; gene_type "protein_coding"; gene_name "Slc29a1"; transcript_type "protein_coding"; transcript_name "Slc29a1-216"; exon_number 1; exon_id "ENSMUSE00000878868.2"; level 2; protein_id "ENSMUSP00000127754.2"; transcript_support_level "3"; mgi_id "MGI:1927073"; tag "mRNA_end_NF"; tag "cds_end_NF"; tag "alternative_5_UTR"; havana_gene "OTTMUSG00000036637.1"; havana_transcript "OTTMUST00000094004.1";
chr17	HAVANA	UTR	45907916	45907992	0	-	.	gene_id "ENSMUSG00000023942.16"; transcript_id "ENSMUST00000168274.2"; gene_type "protein_coding"; gene_name "Slc29a1"; transcript_type "protein_coding"; transcript_name "Slc29a1-216"; exon_number 1; exon_id "ENSMUSE00000878868.2"; level 2; protein_id "ENSMUSP00000127754.2"; transcript_support_level "3"; mgi_id "MGI:1927073"; tag "mRNA_end_NF"; tag "cds_end_NF"; tag "alternative_5_UTR"; havana_gene "OTTMUSG00000036637.1"; havana_transcript "OTTMUST00000094004.1";
chr17	HAVANA	exon	45910399	45910529	0	-	.	gene_id "ENSMUSG00000023942.16"; transcript_id "ENSMUST00000171847.8"; gene_type "protein_coding"; gene_name "Slc29a1"; transcript_type "protein_coding"; transcript_name "Slc29a1-222"; exon_number 1; exon_id "ENSMUSE00000887781.2"; level 2; protein_id "ENSMUSP00000126703.2"; transcript_support_level "1"; mgi_id "MGI:1927073"; tag "basic"; tag "appris_alternative_2"; tag "CCDS"; ccdsid "CCDS28813.1"; havana_gene "OTTMUSG00000036637.1"; havana_transcript "OTTMUST00000093907.1";
chr17	HAVANA	UTR	45910399	45910529	0	-	.	gene_id "ENSMUSG00000023942.16"; transcript_id "ENSMUST00000171847.8"; gene_type "protein_coding"; gene_name "Slc29a1"; transcript_type "protein_coding"; transcript_name "Slc29a1-222"; exon_number 1; exon_id "ENSMUSE00000887781.2"; level 2; protein_id "ENSMUSP00000126703.2"; transcript_support_level "1"; mgi_id "MGI:1927073"; tag "basic"; tag "appris_alternative_2"; tag "CCDS"; ccdsid "CCDS28813.1"; havana_gene "OTTMUSG00000036637.1"; havana_transcript "OTTMUST00000093907.1";
chr17	HAVANA	exon	45910399	45910530	0	-	.	gene_id "ENSMUSG00000023942.16"; transcript_id "ENSMUST00000166633.8"; gene_type "protein_coding"; gene_name "Slc29a1"; transcript_type "protein_coding"; transcript_name "Slc29a1-210"; exon_number 1; exon_id "ENSMUSE00000890921.2"; level 2; protein_id "ENSMUSP00000131075.2"; transcript_support_level "3"; mgi_id "MGI:1927073"; tag "mRNA_end_NF"; tag "cds_end_NF"; tag "alternative_5_UTR"; havana_gene "OTTMUSG00000036637.1"; havana_transcript "OTTMUST00000093996.1";
chr17	HAVANA	UTR	45910399	45910530	0	-	.	gene_id "ENSMUSG00000023942.16"; transcript_id "ENSMUST00000166633.8"; gene_type "protein_coding"; gene_name "Slc29a1"; transcript_type "protein_coding"; transcript_name "Slc29a1-210"; exon_number 1; exon_id "ENSMUSE00000890921.2"; level 2; protein_id "ENSMUSP00000131075.2"; transcript_support_level "3"; mgi_id "MGI:1927073"; tag "mRNA_end_NF"; tag "cds_end_NF"; tag "alternative_5_UTR"; havana_gene "OTTMUSG00000036637.1"; havana_transcript "OTTMUST00000093996.1";
chr17	HAVANA	exon	45910399	45910532	0	-	.	gene_id "ENSMUSG00000023942.16"; transcript_id "ENSMUST00000169729.8"; gene_type "protein_coding"; gene_name "Slc29a1"; transcript_type "protein_coding"; transcript_name "Slc29a1-217"; exon_number 1; exon_id "ENSMUSE00000897990.2"; level 2; protein_id "ENSMUSP00000127343.2"; transcript_support_level "3"; mgi_id "MGI:1927073"; tag "mRNA_end_NF"; tag "cds_end_NF"; havana_gene "OTTMUSG00000036637.1"; havana_transcript "OTTMUST00000093999.1";
chr17	HAVANA	UTR	45910399	45910532	0	-	.	gene_id "ENSMUSG00000023942.16"; transcript_id "ENSMUST00000169729.8"; gene_type "protein_coding"; gene_name "Slc29a1"; transcript_type "protein_coding"; transcript_name "Slc29a1-217"; exon_number 1; exon_id "ENSMUSE00000897990.2"; level 2; protein_id "ENSMUSP00000127343.2"; transcript_support_level "3"; mgi_id "MGI:1927073"; tag "mRNA_end_NF"; tag "cds_end_NF"; havana_gene "OTTMUSG00000036637.1"; havana_transcript "OTTMUST00000093999.1";
chr17	HAVANA	UTR	45911897	45912345	0	-	.	gene_id "ENSMUSG00000079471.5"; transcript_id "ENSMUST00000178858.3"; gene_type "protein_coding"; gene_name "Mymx"; transcript_type "protein_coding"; transcript_name "Mymx-203"; exon_number 2; exon_id "ENSMUSE00001299081.3"; level 2; protein_id "ENSMUSP00000137630.2"; transcript_support_level "1"; mgi_id "MGI:3649059"; tag "basic"; tag "appris_principal_2"; tag "CCDS"; ccdsid "CCDS50119.1"; havana_gene "OTTMUSG00000059717.1"; havana_transcript "OTTMUST00000146408.1";
chr17	HAVANA	exon	45911897	45912611	0	-	.	gene_id "ENSMUSG00000079471.5"; transcript_id "ENSMUST00000178858.3"; gene_type "protein_coding"; gene_name "Mymx"; transcript_type "protein_coding"; transcript_name "Mymx-203"; exon_number 2; exon_id "ENSMUSE00001299081.3"; level 2; protein_id "ENSMUSP00000137630.2"; transcript_support_level "1"; mgi_id "MGI:3649059"; tag "basic"; tag "appris_principal_2"; tag "CCDS"; ccdsid "CCDS50119.1"; havana_gene "OTTMUSG00000059717.1"; havana_transcript "OTTMUST00000146408.1";
chr17	HAVANA	transcript	45911897	45912993	0	-	.	gene_id "ENSMUSG00000079471.5"; transcript_id "ENSMUST00000178858.3"; gene_type "protein_coding"; gene_name "Mymx"; transcript_type "protein_coding"; transcript_name "Mymx-203"; level 2; protein_id "ENSMUSP00000137630.2"; transcript_support_level "1"; mgi_id "MGI:3649059"; tag "basic"; tag "appris_principal_2"; tag "CCDS"; ccdsid "CCDS50119.1"; havana_gene "OTTMUSG00000059717.1"; havana_transcript "OTTMUST00000146408.1";
chr17	HAVANA	gene	45911897	45913028	0	-	.	gene_id "ENSMUSG00000079471.5"; gene_type "protein_coding"; gene_name "Mymx"; level 2; mgi_id "MGI:3649059"; havana_gene "OTTMUSG00000059717.1";
chr17	HAVANA	UTR	45912180	45912345	0	-	.	gene_id "ENSMUSG00000079471.5"; transcript_id "ENSMUST00000169137.3"; gene_type "protein_coding"; gene_name "Mymx"; transcript_type "protein_coding"; transcript_name "Mymx-202"; exon_number 2; exon_id "ENSMUSE00001304095.3"; level 2; protein_id "ENSMUSP00000126690.2"; transcript_support_level "2"; mgi_id "MGI:3649059"; tag "basic"; tag "Ensembl_canonical"; tag "GENCODE_Primary"; tag "appris_alternative_2"; tag "CCDS"; ccdsid "CCDS50120.1"; havana_gene "OTTMUSG00000059717.1"; havana_transcript "OTTMUST00000146409.1";
chr17	HAVANA	exon	45912180	45912611	0	-	.	gene_id "ENSMUSG00000079471.5"; transcript_id "ENSMUST00000169137.3"; gene_type "protein_coding"; gene_name "Mymx"; transcript_type "protein_coding"; transcript_name "Mymx-202"; exon_number 2; exon_id "ENSMUSE00001304095.3"; level 2; protein_id "ENSMUSP00000126690.2"; transcript_support_level "2"; mgi_id "MGI:3649059"; tag "basic"; tag "Ensembl_canonical"; tag "GENCODE_Primary"; tag "appris_alternative_2"; tag "CCDS"; ccdsid "CCDS50120.1"; havana_gene "OTTMUSG00000059717.1"; havana_transcript "OTTMUST00000146409.1";
chr17	HAVANA	transcript	45912180	45912892	0	-	.	gene_id "ENSMUSG00000079471.5"; transcript_id "ENSMUST00000169137.3"; gene_type "protein_coding"; gene_name "Mymx"; transcript_type "protein_coding"; transcript_name "Mymx-202"; level 2; protein_id "ENSMUSP00000126690.2"; transcript_support_level "2"; mgi_id "MGI:3649059"; tag "basic"; tag "Ensembl_canonical"; tag "GENCODE_Primary"; tag "appris_alternative_2"; tag "CCDS"; ccdsid "CCDS50120.1"; havana_gene "OTTMUSG00000059717.1"; havana_transcript "OTTMUST00000146409.1";
chr17	HAVANA	UTR	45912262	45912345	0	-	.	gene_id "ENSMUSG00000079471.5"; transcript_id "ENSMUST00000113529.4"; gene_type "protein_coding"; gene_name "Mymx"; transcript_type "protein_coding"; transcript_name "Mymx-201"; exon_number 2; exon_id "ENSMUSE00001296851.3"; level 2; protein_id "ENSMUSP00000109157.3"; transcript_support_level "2"; mgi_id "MGI:3649059"; tag "alternative_5_UTR"; tag "basic"; tag "appris_principal_2"; tag "CCDS"; ccdsid "CCDS50119.1"; havana_gene "OTTMUSG00000059717.1"; havana_transcript "OTTMUST00000146410.1";
chr17	HAVANA	exon	45912262	45912611	0	-	.	gene_id "ENSMUSG00000079471.5"; transcript_id "ENSMUST00000113529.4"; gene_type "protein_coding"; gene_name "Mymx"; transcript_type "protein_coding"; transcript_name "Mymx-201"; exon_number 2; exon_id "ENSMUSE00001296851.3"; level 2; protein_id "ENSMUSP00000109157.3"; transcript_support_level "2"; mgi_id "MGI:3649059"; tag "alternative_5_UTR"; tag "basic"; tag "appris_principal_2"; tag "CCDS"; ccdsid "CCDS50119.1"; havana_gene "OTTMUSG00000059717.1"; havana_transcript "OTTMUST00000146410.1";
chr17	HAVANA	transcript	45912262	45913028	0	-	.	gene_id "ENSMUSG00000079471.5"; transcript_id "ENSMUST00000113529.4"; gene_type "protein_coding"; gene_name "Mymx"; transcript_type "protein_coding"; transcript_name "Mymx-201"; level 2; protein_id "ENSMUSP00000109157.3"; transcript_support_level "2"; mgi_id "MGI:3649059"; tag "alternative_5_UTR"; tag "basic"; tag "appris_principal_2"; tag "CCDS"; ccdsid "CCDS50119.1"; havana_gene "OTTMUSG00000059717.1"; havana_transcript "OTTMUST00000146410.1";
chr17	HAVANA	UTR	45912279	45912345	0	-	.	gene_id "ENSMUSG00000079471.5"; transcript_id "ENSMUST00000208801.2"; gene_type "protein_coding"; gene_name "Mymx"; transcript_type "protein_coding"; transcript_name "Mymx-204"; exon_number 2; exon_id "ENSMUSE00001381686.2"; level 2; protein_id "ENSMUSP00000146823.2"; transcript_support_level "2"; mgi_id "MGI:3649059"; tag "alternative_5_UTR"; tag "basic"; tag "appris_principal_2"; tag "CCDS"; ccdsid "CCDS50119.1"; havana_gene "OTTMUSG00000059717.1"; havana_transcript "OTTMUST00000146411.1";
chr17	HAVANA	exon	45912279	45912611	0	-	.	gene_id "ENSMUSG00000079471.5"; transcript_id "ENSMUST00000208801.2"; gene_type "protein_coding"; gene_name "Mymx"; transcript_type "protein_coding"; transcript_name "Mymx-204"; exon_number 2; exon_id "ENSMUSE00001381686.2"; level 2; protein_id "ENSMUSP00000146823.2"; transcript_support_level "2"; mgi_id "MGI:3649059"; tag "alternative_5_UTR"; tag "basic"; tag "appris_principal_2"; tag "CCDS"; ccdsid "CCDS50119.1"; havana_gene "OTTMUSG00000059717.1"; havana_transcript "OTTMUST00000146411.1";
chr17	HAVANA	transcript	45912279	45912896	0	-	.	gene_id "ENSMUSG00000079471.5"; transcript_id "ENSMUST00000208801.2"; gene_type "protein_coding"; gene_name "Mymx"; transcript_type "protein_coding"; transcript_name "Mymx-204"; level 2; protein_id "ENSMUSP00000146823.2"; transcript_support_level "2"; mgi_id "MGI:3649059"; tag "alternative_5_UTR"; tag "basic"; tag "appris_principal_2"; tag "CCDS"; ccdsid "CCDS50119.1"; havana_gene "OTTMUSG00000059717.1"; havana_transcript "OTTMUST00000146411.1";
chr17	HAVANA	stop_codon	45912343	45912345	0	-	0	gene_id "ENSMUSG00000079471.5"; transcript_id "ENSMUST00000178858.3"; gene_type "protein_coding"; gene_name "Mymx"; transcript_type "protein_coding"; transcript_name "Mymx-203"; exon_number 2; exon_id "ENSMUSE00001299081.3"; level 2; protein_id "ENSMUSP00000137630.2"; transcript_support_level "1"; mgi_id "MGI:3649059"; tag "basic"; tag "appris_principal_2"; tag "CCDS"; ccdsid "CCDS50119.1"; havana_gene "OTTMUSG00000059717.1"; havana_transcript "OTTMUST00000146408.1";
chr17	HAVANA	stop_codon	45912343	45912345	0	-	0	gene_id "ENSMUSG00000079471.5"; transcript_id "ENSMUST00000169137.3"; gene_type "protein_coding"; gene_name "Mymx"; transcript_type "protein_coding"; transcript_name "Mymx-202"; exon_number 2; exon_id "ENSMUSE00001304095.3"; level 2; protein_id "ENSMUSP00000126690.2"; transcript_support_level "2"; mgi_id "MGI:3649059"; tag "basic"; tag "Ensembl_canonical"; tag "GENCODE_Primary"; tag "appris_alternative_2"; tag "CCDS"; ccdsid "CCDS50120.1"; havana_gene "OTTMUSG00000059717.1"; havana_transcript "OTTMUST00000146409.1";
chr17	HAVANA	stop_codon	45912343	45912345	0	-	0	gene_id "ENSMUSG00000079471.5"; transcript_id "ENSMUST00000113529.4"; gene_type "protein_coding"; gene_name "Mymx"; transcript_type "protein_coding"; transcript_name "Mymx-201"; exon_number 2; exon_id "ENSMUSE00001296851.3"; level 2; protein_id "ENSMUSP00000109157.3"; transcript_support_level "2"; mgi_id "MGI:3649059"; tag "alternative_5_UTR"; tag "basic"; tag "appris_principal_2"; tag "CCDS"; ccdsid "CCDS50119.1"; havana_gene "OTTMUSG00000059717.1"; havana_transcript "OTTMUST00000146410.1";
chr17	HAVANA	stop_codon	45912343	45912345	0	-	0	gene_id "ENSMUSG00000079471.5"; transcript_id "ENSMUST00000208801.2"; gene_type "protein_coding"; gene_name "Mymx"; transcript_type "protein_coding"; transcript_name "Mymx-204"; exon_number 2; exon_id "ENSMUSE00001381686.2"; level 2; protein_id "ENSMUSP00000146823.2"; transcript_support_level "2"; mgi_id "MGI:3649059"; tag "alternative_5_UTR"; tag "basic"; tag "appris_principal_2"; tag "CCDS"; ccdsid "CCDS50119.1"; havana_gene "OTTMUSG00000059717.1"; havana_transcript "OTTMUST00000146411.1";
chr17	HAVANA	CDS	45912346	45912597	0	-	0	gene_id "ENSMUSG00000079471.5"; transcript_id "ENSMUST00000178858.3"; gene_type "protein_coding"; gene_name "Mymx"; transcript_type "protein_coding"; transcript_name "Mymx-203"; exon_number 2; exon_id "ENSMUSE00001299081.3"; level 2; protein_id "ENSMUSP00000137630.2"; transcript_support_level "1"; mgi_id "MGI:3649059"; tag "basic"; tag "appris_principal_2"; tag "CCDS"; ccdsid "CCDS50119.1"; havana_gene "OTTMUSG00000059717.1"; havana_transcript "OTTMUST00000146408.1";
chr17	HAVANA	CDS	45912346	45912597	0	-	0	gene_id "ENSMUSG00000079471.5"; transcript_id "ENSMUST00000113529.4"; gene_type "protein_coding"; gene_name "Mymx"; transcript_type "protein_coding"; transcript_name "Mymx-201"; exon_number 2; exon_id "ENSMUSE00001296851.3"; level 2; protein_id "ENSMUSP00000109157.3"; transcript_support_level "2"; mgi_id "MGI:3649059"; tag "alternative_5_UTR"; tag "basic"; tag "appris_principal_2"; tag "CCDS"; ccdsid "CCDS50119.1"; havana_gene "OTTMUSG00000059717.1"; havana_transcript "OTTMUST00000146410.1";
chr17	HAVANA	CDS	45912346	45912597	0	-	0	gene_id "ENSMUSG00000079471.5"; transcript_id "ENSMUST00000208801.2"; gene_type "protein_coding"; gene_name "Mymx"; transcript_type "protein_coding"; transcript_name "Mymx-204"; exon_number 2; exon_id "ENSMUSE00001381686.2"; level 2; protein_id "ENSMUSP00000146823.2"; transcript_support_level "2"; mgi_id "MGI:3649059"; tag "alternative_5_UTR"; tag "basic"; tag "appris_principal_2"; tag "CCDS"; ccdsid "CCDS50119.1"; havana_gene "OTTMUSG00000059717.1"; havana_transcript "OTTMUST00000146411.1";
chr17	HAVANA	CDS	45912346	45912611	0	-	2	gene_id "ENSMUSG00000079471.5"; transcript_id "ENSMUST00000169137.3"; gene_type "protein_coding"; gene_name "Mymx"; transcript_type "protein_coding"; transcript_name "Mymx-202"; exon_number 2; exon_id "ENSMUSE00001304095.3"; level 2; protein_id "ENSMUSP00000126690.2"; transcript_support_level "2"; mgi_id "MGI:3649059"; tag "basic"; tag "Ensembl_canonical"; tag "GENCODE_Primary"; tag "appris_alternative_2"; tag "CCDS"; ccdsid "CCDS50120.1"; havana_gene "OTTMUSG00000059717.1"; havana_transcript "OTTMUST00000146409.1";
chr17	HAVANA	start_codon	45912595	45912597	0	-	0	gene_id "ENSMUSG00000079471.5"; transcript_id "ENSMUST00000178858.3"; gene_type "protein_coding"; gene_name "Mymx"; transcript_type "protein_coding"; transcript_name "Mymx-203"; exon_number 2; exon_id "ENSMUSE00001299081.3"; level 2; protein_id "ENSMUSP00000137630.2"; transcript_support_level "1"; mgi_id "MGI:3649059"; tag "basic"; tag "appris_principal_2"; tag "CCDS"; ccdsid "CCDS50119.1"; havana_gene "OTTMUSG00000059717.1"; havana_transcript "OTTMUST00000146408.1";
chr17	HAVANA	start_codon	45912595	45912597	0	-	0	gene_id "ENSMUSG00000079471.5"; transcript_id "ENSMUST00000113529.4"; gene_type "protein_coding"; gene_name "Mymx"; transcript_type "protein_coding"; transcript_name "Mymx-201"; exon_number 2; exon_id "ENSMUSE00001296851.3"; level 2; protein_id "ENSMUSP00000109157.3"; transcript_support_level "2"; mgi_id "MGI:3649059"; tag "alternative_5_UTR"; tag "basic"; tag "appris_principal_2"; tag "CCDS"; ccdsid "CCDS50119.1"; havana_gene "OTTMUSG00000059717.1"; havana_transcript "OTTMUST00000146410.1";
chr17	HAVANA	start_codon	45912595	45912597	0	-	0	gene_id "ENSMUSG00000079471.5"; transcript_id "ENSMUST00000208801.2"; gene_type "protein_coding"; gene_name "Mymx"; transcript_type "protein_coding"; transcript_name "Mymx-204"; exon_number 2; exon_id "ENSMUSE00001381686.2"; level 2; protein_id "ENSMUSP00000146823.2"; transcript_support_level "2"; mgi_id "MGI:3649059"; tag "alternative_5_UTR"; tag "basic"; tag "appris_principal_2"; tag "CCDS"; ccdsid "CCDS50119.1"; havana_gene "OTTMUSG00000059717.1"; havana_transcript "OTTMUST00000146411.1";
chr17	HAVANA	UTR	45912598	45912611	0	-	.	gene_id "ENSMUSG00000079471.5"; transcript_id "ENSMUST00000178858.3"; gene_type "protein_coding"; gene_name "Mymx"; transcript_type "protein_coding"; transcript_name "Mymx-203"; exon_number 2; exon_id "ENSMUSE00001299081.3"; level 2; protein_id "ENSMUSP00000137630.2"; transcript_support_level "1"; mgi_id "MGI:3649059"; tag "basic"; tag "appris_principal_2"; tag "CCDS"; ccdsid "CCDS50119.1"; havana_gene "OTTMUSG00000059717.1"; havana_transcript "OTTMUST00000146408.1";
chr17	HAVANA	UTR	45912598	45912611	0	-	.	gene_id "ENSMUSG00000079471.5"; transcript_id "ENSMUST00000113529.4"; gene_type "protein_coding"; gene_name "Mymx"; transcript_type "protein_coding"; transcript_name "Mymx-201"; exon_number 2; exon_id "ENSMUSE00001296851.3"; level 2; protein_id "ENSMUSP00000109157.3"; transcript_support_level "2"; mgi_id "MGI:3649059"; tag "alternative_5_UTR"; tag "basic"; tag "appris_principal_2"; tag "CCDS"; ccdsid "CCDS50119.1"; havana_gene "OTTMUSG00000059717.1"; havana_transcript "OTTMUST00000146410.1";
chr17	HAVANA	UTR	45912598	45912611	0	-	.	gene_id "ENSMUSG00000079471.5"; transcript_id "ENSMUST00000208801.2"; gene_type "protein_coding"; gene_name "Mymx"; transcript_type "protein_coding"; transcript_name "Mymx-204"; exon_number 2; exon_id "ENSMUSE00001381686.2"; level 2; protein_id "ENSMUSP00000146823.2"; transcript_support_level "2"; mgi_id "MGI:3649059"; tag "alternative_5_UTR"; tag "basic"; tag "appris_principal_2"; tag "CCDS"; ccdsid "CCDS50119.1"; havana_gene "OTTMUSG00000059717.1"; havana_transcript "OTTMUST00000146411.1";
chr17	HAVANA	CDS	45912709	45912766	0	-	0	gene_id "ENSMUSG00000079471.5"; transcript_id "ENSMUST00000169137.3"; gene_type "protein_coding"; gene_name "Mymx"; transcript_type "protein_coding"; transcript_name "Mymx-202"; exon_number 1; exon_id "ENSMUSE00000899179.3"; level 2; protein_id "ENSMUSP00000126690.2"; transcript_support_level "2"; mgi_id "MGI:3649059"; tag "basic"; tag "Ensembl_canonical"; tag "GENCODE_Primary"; tag "appris_alternative_2"; tag "CCDS"; ccdsid "CCDS50120.1"; havana_gene "OTTMUSG00000059717.1"; havana_transcript "OTTMUST00000146409.1";
chr17	HAVANA	exon	45912709	45912892	0	-	.	gene_id "ENSMUSG00000079471.5"; transcript_id "ENSMUST00000169137.3"; gene_type "protein_coding"; gene_name "Mymx"; transcript_type "protein_coding"; transcript_name "Mymx-202"; exon_number 1; exon_id "ENSMUSE00000899179.3"; level 2; protein_id "ENSMUSP00000126690.2"; transcript_support_level "2"; mgi_id "MGI:3649059"; tag "basic"; tag "Ensembl_canonical"; tag "GENCODE_Primary"; tag "appris_alternative_2"; tag "CCDS"; ccdsid "CCDS50120.1"; havana_gene "OTTMUSG00000059717.1"; havana_transcript "OTTMUST00000146409.1";
chr17	HAVANA	start_codon	45912764	45912766	0	-	0	gene_id "ENSMUSG00000079471.5"; transcript_id "ENSMUST00000169137.3"; gene_type "protein_coding"; gene_name "Mymx"; transcript_type "protein_coding"; transcript_name "Mymx-202"; exon_number 1; exon_id "ENSMUSE00000899179.3"; level 2; protein_id "ENSMUSP00000126690.2"; transcript_support_level "2"; mgi_id "MGI:3649059"; tag "basic"; tag "Ensembl_canonical"; tag "GENCODE_Primary"; tag "appris_alternative_2"; tag "CCDS"; ccdsid "CCDS50120.1"; havana_gene "OTTMUSG00000059717.1"; havana_transcript "OTTMUST00000146409.1";
chr17	HAVANA	UTR	45912767	45912892	0	-	.	gene_id "ENSMUSG00000079471.5"; transcript_id "ENSMUST00000169137.3"; gene_type "protein_coding"; gene_name "Mymx"; transcript_type "protein_coding"; transcript_name "Mymx-202"; exon_number 1; exon_id "ENSMUSE00000899179.3"; level 2; protein_id "ENSMUSP00000126690.2"; transcript_support_level "2"; mgi_id "MGI:3649059"; tag "basic"; tag "Ensembl_canonical"; tag "GENCODE_Primary"; tag "appris_alternative_2"; tag "CCDS"; ccdsid "CCDS50120.1"; havana_gene "OTTMUSG00000059717.1"; havana_transcript "OTTMUST00000146409.1";
chr17	HAVANA	exon	45912793	45912896	0	-	.	gene_id "ENSMUSG00000079471.5"; transcript_id "ENSMUST00000208801.2"; gene_type "protein_coding"; gene_name "Mymx"; transcript_type "protein_coding"; transcript_name "Mymx-204"; exon_number 1; exon_id "ENSMUSE00001376797.2"; level 2; protein_id "ENSMUSP00000146823.2"; transcript_support_level "2"; mgi_id "MGI:3649059"; tag "alternative_5_UTR"; tag "basic"; tag "appris_principal_2"; tag "CCDS"; ccdsid "CCDS50119.1"; havana_gene "OTTMUSG00000059717.1"; havana_transcript "OTTMUST00000146411.1";
chr17	HAVANA	UTR	45912793	45912896	0	-	.	gene_id "ENSMUSG00000079471.5"; transcript_id "ENSMUST00000208801.2"; gene_type "protein_coding"; gene_name "Mymx"; transcript_type "protein_coding"; transcript_name "Mymx-204"; exon_number 1; exon_id "ENSMUSE00001376797.2"; level 2; protein_id "ENSMUSP00000146823.2"; transcript_support_level "2"; mgi_id "MGI:3649059"; tag "alternative_5_UTR"; tag "basic"; tag "appris_principal_2"; tag "CCDS"; ccdsid "CCDS50119.1"; havana_gene "OTTMUSG00000059717.1"; havana_transcript "OTTMUST00000146411.1";
chr17	HAVANA	exon	45912905	45912993	0	-	.	gene_id "ENSMUSG00000079471.5"; transcript_id "ENSMUST00000178858.3"; gene_type "protein_coding"; gene_name "Mymx"; transcript_type "protein_coding"; transcript_name "Mymx-203"; exon_number 1; exon_id "ENSMUSE00001043274.2"; level 2; protein_id "ENSMUSP00000137630.2"; transcript_support_level "1"; mgi_id "MGI:3649059"; tag "basic"; tag "appris_principal_2"; tag "CCDS"; ccdsid "CCDS50119.1"; havana_gene "OTTMUSG00000059717.1"; havana_transcript "OTTMUST00000146408.1";
chr17	HAVANA	UTR	45912905	45912993	0	-	.	gene_id "ENSMUSG00000079471.5"; transcript_id "ENSMUST00000178858.3"; gene_type "protein_coding"; gene_name "Mymx"; transcript_type "protein_coding"; transcript_name "Mymx-203"; exon_number 1; exon_id "ENSMUSE00001043274.2"; level 2; protein_id "ENSMUSP00000137630.2"; transcript_support_level "1"; mgi_id "MGI:3649059"; tag "basic"; tag "appris_principal_2"; tag "CCDS"; ccdsid "CCDS50119.1"; havana_gene "OTTMUSG00000059717.1"; havana_transcript "OTTMUST00000146408.1";
chr17	HAVANA	exon	45912937	45913028	0	-	.	gene_id "ENSMUSG00000079471.5"; transcript_id "ENSMUST00000113529.4"; gene_type "protein_coding"; gene_name "Mymx"; transcript_type "protein_coding"; transcript_name "Mymx-201"; exon_number 1; exon_id "ENSMUSE00000695977.3"; level 2; protein_id "ENSMUSP00000109157.3"; transcript_support_level "2"; mgi_id "MGI:3649059"; tag "alternative_5_UTR"; tag "basic"; tag "appris_principal_2"; tag "CCDS"; ccdsid "CCDS50119.1"; havana_gene "OTTMUSG00000059717.1"; havana_transcript "OTTMUST00000146410.1";
chr17	HAVANA	UTR	45912937	45913028	0	-	.	gene_id "ENSMUSG00000079471.5"; transcript_id "ENSMUST00000113529.4"; gene_type "protein_coding"; gene_name "Mymx"; transcript_type "protein_coding"; transcript_name "Mymx-201"; exon_number 1; exon_id "ENSMUSE00000695977.3"; level 2; protein_id "ENSMUSP00000109157.3"; transcript_support_level "2"; mgi_id "MGI:3649059"; tag "alternative_5_UTR"; tag "basic"; tag "appris_principal_2"; tag "CCDS"; ccdsid "CCDS50119.1"; havana_gene "OTTMUSG00000059717.1"; havana_transcript "OTTMUST00000146410.1";
chr17	HAVANA	exon	45925274	45925821	0	-	.	gene_id "ENSMUSG00000124664.1"; transcript_id "ENSMUST00000265293.1"; gene_type "lncRNA"; gene_name "ENSMUSG00000124664"; transcript_type "lncRNA"; transcript_name "ENSMUST00000265293"; exon_number 2; exon_id "ENSMUSE00001526593.1"; level 2; tag "basic"; tag "Ensembl_canonical"; tag "GENCODE_Primary"; tag "TAGENE";
chr17	ENSEMBL_gcm37	exon	45925274	45925821	2.02193994906534	-	.	gene_id "ENSMUSG00000124664.1"; transcript_id "ENSMUSG00000124664.1_tx_1"; exon_id "chr17_45925274_45925821_-"; exonnum "2"; txlen "933";
chr17	ENSEMBL_gcm37	exon	45925274	45925821	0.63255934259248	-	.	gene_id "ENSMUSG00000124664.1"; transcript_id "ENSMUSG00000124664.1_tx_3"; exon_id "chr17_45925274_45925821_-"; exonnum "2"; txlen "717";
chr17	ENSEMBL_gcm37	exon	45925274	45925821	0.0240489460493345	-	.	gene_id "ENSMUSG00000124664.1"; transcript_id "ENSMUSG00000124664.1_tx_4"; exon_id "chr17_45925274_45925821_-"; exonnum "4"; txlen "1774";
chr17	HAVANA	gene	45925274	45930039	0	-	.	gene_id "ENSMUSG00000124664.1"; gene_type "lncRNA"; gene_name "ENSMUSG00000124664"; level 2;
chr17	HAVANA	transcript	45925274	45930039	0	-	.	gene_id "ENSMUSG00000124664.1"; transcript_id "ENSMUST00000265293.1"; gene_type "lncRNA"; gene_name "ENSMUSG00000124664"; transcript_type "lncRNA"; transcript_name "ENSMUST00000265293"; level 2; tag "basic"; tag "Ensembl_canonical"; tag "GENCODE_Primary"; tag "TAGENE";
chr17	sragcm37_ss	exon	45928130	45928514	2.02193994906534	-	.	gene_id "ENSMUSG00000124664.1"; transcript_id "ENSMUSG00000124664.1_tx_1"; exon_id "chr17_45928130_45928514_-"; exonnum "1"; txlen "933";
chr17	HAVANA	exon	45929695	45930039	0	-	.	gene_id "ENSMUSG00000124664.1"; transcript_id "ENSMUST00000265293.1"; gene_type "lncRNA"; gene_name "ENSMUSG00000124664"; transcript_type "lncRNA"; transcript_name "ENSMUST00000265293"; exon_number 1; exon_id "ENSMUSE00001526594.1"; level 2; tag "basic"; tag "Ensembl_canonical"; tag "GENCODE_Primary"; tag "TAGENE";
chr17	sragcm37_ss	exon	45933802	45933970	0.63255934259248	-	.	gene_id "ENSMUSG00000124664.1"; transcript_id "ENSMUSG00000124664.1_tx_3"; exon_id "chr17_45933802_45933970_-"; exonnum "1"; txlen "717";
chr17	sragcm37_mid	exon	45936260	45937047	0.0240489460493345	-	.	gene_id "ENSMUSG00000124664.1"; transcript_id "ENSMUSG00000124664.1_tx_4"; exon_id "chr17_45936260_45937047_-"; exonnum "3"; txlen "1774";
chr17	sragcm37_mid	exon	45937149	45937445	0.0240489460493345	-	.	gene_id "ENSMUSG00000124664.1"; transcript_id "ENSMUSG00000124664.1_tx_4"; exon_id "chr17_45937149_45937445_-"; exonnum "2"; txlen "1774";
chr17	sragcm37_ss	exon	45937556	45937696	0.0240489460493345	-	.	gene_id "ENSMUSG00000124664.1"; transcript_id "ENSMUSG00000124664.1_tx_4"; exon_id "chr17_45937556_45937696_-"; exonnum "1"; txlen "1774";
chr17	HAVANA	UTR	45941130	45941513	0	-	.	gene_id "ENSMUSG00000058626.17"; transcript_id "ENSMUST00000120717.8"; gene_type "protein_coding"; gene_name "Capn11"; transcript_type "protein_coding"; transcript_name "Capn11-201"; exon_number 22; exon_id "ENSMUSE00000720579.2"; level 2; protein_id "ENSMUSP00000113132.2"; transcript_support_level "1"; mgi_id "MGI:1352490"; tag "basic"; tag "Ensembl_canonical"; tag "GENCODE_Primary"; tag "appris_principal_1"; tag "CCDS"; ccdsid "CCDS50121.1"; havana_gene "OTTMUSG00000031350.1"; havana_transcript "OTTMUST00000077670.1";
chr17	HAVANA	exon	45941130	45941537	0	-	.	gene_id "ENSMUSG00000058626.17"; transcript_id "ENSMUST00000120717.8"; gene_type "protein_coding"; gene_name "Capn11"; transcript_type "protein_coding"; transcript_name "Capn11-201"; exon_number 22; exon_id "ENSMUSE00000720579.2"; level 2; protein_id "ENSMUSP00000113132.2"; transcript_support_level "1"; mgi_id "MGI:1352490"; tag "basic"; tag "Ensembl_canonical"; tag "GENCODE_Primary"; tag "appris_principal_1"; tag "CCDS"; ccdsid "CCDS50121.1"; havana_gene "OTTMUSG00000031350.1"; havana_transcript "OTTMUST00000077670.1";
chr17	HAVANA	gene	45941130	45970251	0	-	.	gene_id "ENSMUSG00000058626.17"; gene_type "protein_coding"; gene_name "Capn11"; level 2; mgi_id "MGI:1352490"; havana_gene "OTTMUSG00000031350.1";
chr17	HAVANA	transcript	45941130	45970251	0	-	.	gene_id "ENSMUSG00000058626.17"; transcript_id "ENSMUST00000120717.8"; gene_type "protein_coding"; gene_name "Capn11"; transcript_type "protein_coding"; transcript_name "Capn11-201"; level 2; protein_id "ENSMUSP00000113132.2"; transcript_support_level "1"; mgi_id "MGI:1352490"; tag "basic"; tag "Ensembl_canonical"; tag "GENCODE_Primary"; tag "appris_principal_1"; tag "CCDS"; ccdsid "CCDS50121.1"; havana_gene "OTTMUSG00000031350.1"; havana_transcript "OTTMUST00000077670.1";
chr17	HAVANA	stop_codon	45941511	45941513	0	-	0	gene_id "ENSMUSG00000058626.17"; transcript_id "ENSMUST00000120717.8"; gene_type "protein_coding"; gene_name "Capn11"; transcript_type "protein_coding"; transcript_name "Capn11-201"; exon_number 22; exon_id "ENSMUSE00000720579.2"; level 2; protein_id "ENSMUSP00000113132.2"; transcript_support_level "1"; mgi_id "MGI:1352490"; tag "basic"; tag "Ensembl_canonical"; tag "GENCODE_Primary"; tag "appris_principal_1"; tag "CCDS"; ccdsid "CCDS50121.1"; havana_gene "OTTMUSG00000031350.1"; havana_transcript "OTTMUST00000077670.1";
chr17	HAVANA	CDS	45941514	45941537	0	-	0	gene_id "ENSMUSG00000058626.17"; transcript_id "ENSMUST00000120717.8"; gene_type "protein_coding"; gene_name "Capn11"; transcript_type "protein_coding"; transcript_name "Capn11-201"; exon_number 22; exon_id "ENSMUSE00000720579.2"; level 2; protein_id "ENSMUSP00000113132.2"; transcript_support_level "1"; mgi_id "MGI:1352490"; tag "basic"; tag "Ensembl_canonical"; tag "GENCODE_Primary"; tag "appris_principal_1"; tag "CCDS"; ccdsid "CCDS50121.1"; havana_gene "OTTMUSG00000031350.1"; havana_transcript "OTTMUST00000077670.1";
chr17	HAVANA	exon	45941652	45941710	0	-	.	gene_id "ENSMUSG00000058626.17"; transcript_id "ENSMUST00000120717.8"; gene_type "protein_coding"; gene_name "Capn11"; transcript_type "protein_coding"; transcript_name "Capn11-201"; exon_number 21; exon_id "ENSMUSE00001052533.2"; level 2; protein_id "ENSMUSP00000113132.2"; transcript_support_level "1"; mgi_id "MGI:1352490"; tag "basic"; tag "Ensembl_canonical"; tag "GENCODE_Primary"; tag "appris_principal_1"; tag "CCDS"; ccdsid "CCDS50121.1"; havana_gene "OTTMUSG00000031350.1"; havana_transcript "OTTMUST00000077670.1";
chr17	HAVANA	CDS	45941652	45941710	0	-	2	gene_id "ENSMUSG00000058626.17"; transcript_id "ENSMUST00000120717.8"; gene_type "protein_coding"; gene_name "Capn11"; transcript_type "protein_coding"; transcript_name "Capn11-201"; exon_number 21; exon_id "ENSMUSE00001052533.2"; level 2; protein_id "ENSMUSP00000113132.2"; transcript_support_level "1"; mgi_id "MGI:1352490"; tag "basic"; tag "Ensembl_canonical"; tag "GENCODE_Primary"; tag "appris_principal_1"; tag "CCDS"; ccdsid "CCDS50121.1"; havana_gene "OTTMUSG00000031350.1"; havana_transcript "OTTMUST00000077670.1";
chr17	HAVANA	exon	45942714	45942827	0	-	.	gene_id "ENSMUSG00000058626.17"; transcript_id "ENSMUST00000120717.8"; gene_type "protein_coding"; gene_name "Capn11"; transcript_type "protein_coding"; transcript_name "Capn11-201"; exon_number 20; exon_id "ENSMUSE00001037850.2"; level 2; protein_id "ENSMUSP00000113132.2"; transcript_support_level "1"; mgi_id "MGI:1352490"; tag "basic"; tag "Ensembl_canonical"; tag "GENCODE_Primary"; tag "appris_principal_1"; tag "CCDS"; ccdsid "CCDS50121.1"; havana_gene "OTTMUSG00000031350.1"; havana_transcript "OTTMUST00000077670.1";
chr17	HAVANA	CDS	45942714	45942827	0	-	2	gene_id "ENSMUSG00000058626.17"; transcript_id "ENSMUST00000120717.8"; gene_type "protein_coding"; gene_name "Capn11"; transcript_type "protein_coding"; transcript_name "Capn11-201"; exon_number 20; exon_id "ENSMUSE00001037850.2"; level 2; protein_id "ENSMUSP00000113132.2"; transcript_support_level "1"; mgi_id "MGI:1352490"; tag "basic"; tag "Ensembl_canonical"; tag "GENCODE_Primary"; tag "appris_principal_1"; tag "CCDS"; ccdsid "CCDS50121.1"; havana_gene "OTTMUSG00000031350.1"; havana_transcript "OTTMUST00000077670.1";
chr17	HAVANA	exon	45942935	45943013	0	-	.	gene_id "ENSMUSG00000058626.17"; transcript_id "ENSMUST00000120717.8"; gene_type "protein_coding"; gene_name "Capn11"; transcript_type "protein_coding"; transcript_name "Capn11-201"; exon_number 19; exon_id "ENSMUSE00001076072.2"; level 2; protein_id "ENSMUSP00000113132.2"; transcript_support_level "1"; mgi_id "MGI:1352490"; tag "basic"; tag "Ensembl_canonical"; tag "GENCODE_Primary"; tag "appris_principal_1"; tag "CCDS"; ccdsid "CCDS50121.1"; havana_gene "OTTMUSG00000031350.1"; havana_transcript "OTTMUST00000077670.1";
chr17	HAVANA	CDS	45942935	45943013	0	-	0	gene_id "ENSMUSG00000058626.17"; transcript_id "ENSMUST00000120717.8"; gene_type "protein_coding"; gene_name "Capn11"; transcript_type "protein_coding"; transcript_name "Capn11-201"; exon_number 19; exon_id "ENSMUSE00001076072.2"; level 2; protein_id "ENSMUSP00000113132.2"; transcript_support_level "1"; mgi_id "MGI:1352490"; tag "basic"; tag "Ensembl_canonical"; tag "GENCODE_Primary"; tag "appris_principal_1"; tag "CCDS"; ccdsid "CCDS50121.1"; havana_gene "OTTMUSG00000031350.1"; havana_transcript "OTTMUST00000077670.1";
chr17	HAVANA	exon	45943307	45943375	0	-	.	gene_id "ENSMUSG00000058626.17"; transcript_id "ENSMUST00000120717.8"; gene_type "protein_coding"; gene_name "Capn11"; transcript_type "protein_coding"; transcript_name "Capn11-201"; exon_number 18; exon_id "ENSMUSE00001074447.2"; level 2; protein_id "ENSMUSP00000113132.2"; transcript_support_level "1"; mgi_id "MGI:1352490"; tag "basic"; tag "Ensembl_canonical"; tag "GENCODE_Primary"; tag "appris_principal_1"; tag "CCDS"; ccdsid "CCDS50121.1"; havana_gene "OTTMUSG00000031350.1"; havana_transcript "OTTMUST00000077670.1";
chr17	HAVANA	CDS	45943307	45943375	0	-	0	gene_id "ENSMUSG00000058626.17"; transcript_id "ENSMUST00000120717.8"; gene_type "protein_coding"; gene_name "Capn11"; transcript_type "protein_coding"; transcript_name "Capn11-201"; exon_number 18; exon_id "ENSMUSE00001074447.2"; level 2; protein_id "ENSMUSP00000113132.2"; transcript_support_level "1"; mgi_id "MGI:1352490"; tag "basic"; tag "Ensembl_canonical"; tag "GENCODE_Primary"; tag "appris_principal_1"; tag "CCDS"; ccdsid "CCDS50121.1"; havana_gene "OTTMUSG00000031350.1"; havana_transcript "OTTMUST00000077670.1";
chr17	HAVANA	exon	45943625	45943689	0	-	.	gene_id "ENSMUSG00000058626.17"; transcript_id "ENSMUST00000120717.8"; gene_type "protein_coding"; gene_name "Capn11"; transcript_type "protein_coding"; transcript_name "Capn11-201"; exon_number 17; exon_id "ENSMUSE00000973121.2"; level 2; protein_id "ENSMUSP00000113132.2"; transcript_support_level "1"; mgi_id "MGI:1352490"; tag "basic"; tag "Ensembl_canonical"; tag "GENCODE_Primary"; tag "appris_principal_1"; tag "CCDS"; ccdsid "CCDS50121.1"; havana_gene "OTTMUSG00000031350.1"; havana_transcript "OTTMUST00000077670.1";
chr17	HAVANA	CDS	45943625	45943689	0	-	2	gene_id "ENSMUSG00000058626.17"; transcript_id "ENSMUST00000120717.8"; gene_type "protein_coding"; gene_name "Capn11"; transcript_type "protein_coding"; transcript_name "Capn11-201"; exon_number 17; exon_id "ENSMUSE00000973121.2"; level 2; protein_id "ENSMUSP00000113132.2"; transcript_support_level "1"; mgi_id "MGI:1352490"; tag "basic"; tag "Ensembl_canonical"; tag "GENCODE_Primary"; tag "appris_principal_1"; tag "CCDS"; ccdsid "CCDS50121.1"; havana_gene "OTTMUSG00000031350.1"; havana_transcript "OTTMUST00000077670.1";
chr17	HAVANA	exon	45943801	45943858	0	-	.	gene_id "ENSMUSG00000058626.17"; transcript_id "ENSMUST00000120717.8"; gene_type "protein_coding"; gene_name "Capn11"; transcript_type "protein_coding"; transcript_name "Capn11-201"; exon_number 16; exon_id "ENSMUSE00001040017.2"; level 2; protein_id "ENSMUSP00000113132.2"; transcript_support_level "1"; mgi_id "MGI:1352490"; tag "basic"; tag "Ensembl_canonical"; tag "GENCODE_Primary"; tag "appris_principal_1"; tag "CCDS"; ccdsid "CCDS50121.1"; havana_gene "OTTMUSG00000031350.1"; havana_transcript "OTTMUST00000077670.1";
chr17	HAVANA	CDS	45943801	45943858	0	-	0	gene_id "ENSMUSG00000058626.17"; transcript_id "ENSMUST00000120717.8"; gene_type "protein_coding"; gene_name "Capn11"; transcript_type "protein_coding"; transcript_name "Capn11-201"; exon_number 16; exon_id "ENSMUSE00001040017.2"; level 2; protein_id "ENSMUSP00000113132.2"; transcript_support_level "1"; mgi_id "MGI:1352490"; tag "basic"; tag "Ensembl_canonical"; tag "GENCODE_Primary"; tag "appris_principal_1"; tag "CCDS"; ccdsid "CCDS50121.1"; havana_gene "OTTMUSG00000031350.1"; havana_transcript "OTTMUST00000077670.1";
chr17	HAVANA	exon	45943966	45944031	0	-	.	gene_id "ENSMUSG00000058626.17"; transcript_id "ENSMUST00000120717.8"; gene_type "protein_coding"; gene_name "Capn11"; transcript_type "protein_coding"; transcript_name "Capn11-201"; exon_number 15; exon_id "ENSMUSE00001093692.2"; level 2; protein_id "ENSMUSP00000113132.2"; transcript_support_level "1"; mgi_id "MGI:1352490"; tag "basic"; tag "Ensembl_canonical"; tag "GENCODE_Primary"; tag "appris_principal_1"; tag "CCDS"; ccdsid "CCDS50121.1"; havana_gene "OTTMUSG00000031350.1"; havana_transcript "OTTMUST00000077670.1";
chr17	HAVANA	CDS	45943966	45944031	0	-	0	gene_id "ENSMUSG00000058626.17"; transcript_id "ENSMUST00000120717.8"; gene_type "protein_coding"; gene_name "Capn11"; transcript_type "protein_coding"; transcript_name "Capn11-201"; exon_number 15; exon_id "ENSMUSE00001093692.2"; level 2; protein_id "ENSMUSP00000113132.2"; transcript_support_level "1"; mgi_id "MGI:1352490"; tag "basic"; tag "Ensembl_canonical"; tag "GENCODE_Primary"; tag "appris_principal_1"; tag "CCDS"; ccdsid "CCDS50121.1"; havana_gene "OTTMUSG00000031350.1"; havana_transcript "OTTMUST00000077670.1";
chr17	HAVANA	exon	45944295	45944334	0	-	.	gene_id "ENSMUSG00000058626.17"; transcript_id "ENSMUST00000120717.8"; gene_type "protein_coding"; gene_name "Capn11"; transcript_type "protein_coding"; transcript_name "Capn11-201"; exon_number 14; exon_id "ENSMUSE00001088496.2"; level 2; protein_id "ENSMUSP00000113132.2"; transcript_support_level "1"; mgi_id "MGI:1352490"; tag "basic"; tag "Ensembl_canonical"; tag "GENCODE_Primary"; tag "appris_principal_1"; tag "CCDS"; ccdsid "CCDS50121.1"; havana_gene "OTTMUSG00000031350.1"; havana_transcript "OTTMUST00000077670.1";
chr17	HAVANA	CDS	45944295	45944334	0	-	1	gene_id "ENSMUSG00000058626.17"; transcript_id "ENSMUST00000120717.8"; gene_type "protein_coding"; gene_name "Capn11"; transcript_type "protein_coding"; transcript_name "Capn11-201"; exon_number 14; exon_id "ENSMUSE00001088496.2"; level 2; protein_id "ENSMUSP00000113132.2"; transcript_support_level "1"; mgi_id "MGI:1352490"; tag "basic"; tag "Ensembl_canonical"; tag "GENCODE_Primary"; tag "appris_principal_1"; tag "CCDS"; ccdsid "CCDS50121.1"; havana_gene "OTTMUSG00000031350.1"; havana_transcript "OTTMUST00000077670.1";
chr17	HAVANA	exon	45944698	45944909	0	-	.	gene_id "ENSMUSG00000058626.17"; transcript_id "ENSMUST00000120717.8"; gene_type "protein_coding"; gene_name "Capn11"; transcript_type "protein_coding"; transcript_name "Capn11-201"; exon_number 13; exon_id "ENSMUSE00000477593.4"; level 2; protein_id "ENSMUSP00000113132.2"; transcript_support_level "1"; mgi_id "MGI:1352490"; tag "basic"; tag "Ensembl_canonical"; tag "GENCODE_Primary"; tag "appris_principal_1"; tag "CCDS"; ccdsid "CCDS50121.1"; havana_gene "OTTMUSG00000031350.1"; havana_transcript "OTTMUST00000077670.1";
chr17	HAVANA	CDS	45944698	45944909	0	-	0	gene_id "ENSMUSG00000058626.17"; transcript_id "ENSMUST00000120717.8"; gene_type "protein_coding"; gene_name "Capn11"; transcript_type "protein_coding"; transcript_name "Capn11-201"; exon_number 13; exon_id "ENSMUSE00000477593.4"; level 2; protein_id "ENSMUSP00000113132.2"; transcript_support_level "1"; mgi_id "MGI:1352490"; tag "basic"; tag "Ensembl_canonical"; tag "GENCODE_Primary"; tag "appris_principal_1"; tag "CCDS"; ccdsid "CCDS50121.1"; havana_gene "OTTMUSG00000031350.1"; havana_transcript "OTTMUST00000077670.1";
chr17	HAVANA	exon	45945194	45945205	0	-	.	gene_id "ENSMUSG00000058626.17"; transcript_id "ENSMUST00000120717.8"; gene_type "protein_coding"; gene_name "Capn11"; transcript_type "protein_coding"; transcript_name "Capn11-201"; exon_number 12; exon_id "ENSMUSE00001468778.2"; level 2; protein_id "ENSMUSP00000113132.2"; transcript_support_level "1"; mgi_id "MGI:1352490"; tag "basic"; tag "Ensembl_canonical"; tag "GENCODE_Primary"; tag "appris_principal_1"; tag "CCDS"; ccdsid "CCDS50121.1"; havana_gene "OTTMUSG00000031350.1"; havana_transcript "OTTMUST00000077670.1";
chr17	HAVANA	CDS	45945194	45945205	0	-	0	gene_id "ENSMUSG00000058626.17"; transcript_id "ENSMUST00000120717.8"; gene_type "protein_coding"; gene_name "Capn11"; transcript_type "protein_coding"; transcript_name "Capn11-201"; exon_number 12; exon_id "ENSMUSE00001468778.2"; level 2; protein_id "ENSMUSP00000113132.2"; transcript_support_level "1"; mgi_id "MGI:1352490"; tag "basic"; tag "Ensembl_canonical"; tag "GENCODE_Primary"; tag "appris_principal_1"; tag "CCDS"; ccdsid "CCDS50121.1"; havana_gene "OTTMUSG00000031350.1"; havana_transcript "OTTMUST00000077670.1";
chr17	HAVANA	exon	45949621	45949796	0	-	.	gene_id "ENSMUSG00000058626.17"; transcript_id "ENSMUST00000120717.8"; gene_type "protein_coding"; gene_name "Capn11"; transcript_type "protein_coding"; transcript_name "Capn11-201"; exon_number 11; exon_id "ENSMUSE00001041922.2"; level 2; protein_id "ENSMUSP00000113132.2"; transcript_support_level "1"; mgi_id "MGI:1352490"; tag "basic"; tag "Ensembl_canonical"; tag "GENCODE_Primary"; tag "appris_principal_1"; tag "CCDS"; ccdsid "CCDS50121.1"; havana_gene "OTTMUSG00000031350.1"; havana_transcript "OTTMUST00000077670.1";
chr17	HAVANA	CDS	45949621	45949796	0	-	2	gene_id "ENSMUSG00000058626.17"; transcript_id "ENSMUST00000120717.8"; gene_type "protein_coding"; gene_name "Capn11"; transcript_type "protein_coding"; transcript_name "Capn11-201"; exon_number 11; exon_id "ENSMUSE00001041922.2"; level 2; protein_id "ENSMUSP00000113132.2"; transcript_support_level "1"; mgi_id "MGI:1352490"; tag "basic"; tag "Ensembl_canonical"; tag "GENCODE_Primary"; tag "appris_principal_1"; tag "CCDS"; ccdsid "CCDS50121.1"; havana_gene "OTTMUSG00000031350.1"; havana_transcript "OTTMUST00000077670.1";
chr17	HAVANA	exon	45949995	45950158	0	-	.	gene_id "ENSMUSG00000058626.17"; transcript_id "ENSMUST00000120717.8"; gene_type "protein_coding"; gene_name "Capn11"; transcript_type "protein_coding"; transcript_name "Capn11-201"; exon_number 10; exon_id "ENSMUSE00000969483.2"; level 2; protein_id "ENSMUSP00000113132.2"; transcript_support_level "1"; mgi_id "MGI:1352490"; tag "basic"; tag "Ensembl_canonical"; tag "GENCODE_Primary"; tag "appris_principal_1"; tag "CCDS"; ccdsid "CCDS50121.1"; havana_gene "OTTMUSG00000031350.1"; havana_transcript "OTTMUST00000077670.1";
chr17	HAVANA	CDS	45949995	45950158	0	-	1	gene_id "ENSMUSG00000058626.17"; transcript_id "ENSMUST00000120717.8"; gene_type "protein_coding"; gene_name "Capn11"; transcript_type "protein_coding"; transcript_name "Capn11-201"; exon_number 10; exon_id "ENSMUSE00000969483.2"; level 2; protein_id "ENSMUSP00000113132.2"; transcript_support_level "1"; mgi_id "MGI:1352490"; tag "basic"; tag "Ensembl_canonical"; tag "GENCODE_Primary"; tag "appris_principal_1"; tag "CCDS"; ccdsid "CCDS50121.1"; havana_gene "OTTMUSG00000031350.1"; havana_transcript "OTTMUST00000077670.1";
chr17	HAVANA	exon	45950336	45950410	0	-	.	gene_id "ENSMUSG00000058626.17"; transcript_id "ENSMUST00000120717.8"; gene_type "protein_coding"; gene_name "Capn11"; transcript_type "protein_coding"; transcript_name "Capn11-201"; exon_number 9; exon_id "ENSMUSE00000988836.2"; level 2; protein_id "ENSMUSP00000113132.2"; transcript_support_level "1"; mgi_id "MGI:1352490"; tag "basic"; tag "Ensembl_canonical"; tag "GENCODE_Primary"; tag "appris_principal_1"; tag "CCDS"; ccdsid "CCDS50121.1"; havana_gene "OTTMUSG00000031350.1"; havana_transcript "OTTMUST00000077670.1";
chr17	HAVANA	CDS	45950336	45950410	0	-	1	gene_id "ENSMUSG00000058626.17"; transcript_id "ENSMUST00000120717.8"; gene_type "protein_coding"; gene_name "Capn11"; transcript_type "protein_coding"; transcript_name "Capn11-201"; exon_number 9; exon_id "ENSMUSE00000988836.2"; level 2; protein_id "ENSMUSP00000113132.2"; transcript_support_level "1"; mgi_id "MGI:1352490"; tag "basic"; tag "Ensembl_canonical"; tag "GENCODE_Primary"; tag "appris_principal_1"; tag "CCDS"; ccdsid "CCDS50121.1"; havana_gene "OTTMUSG00000031350.1"; havana_transcript "OTTMUST00000077670.1";
chr17	HAVANA	exon	45950549	45950634	0	-	.	gene_id "ENSMUSG00000058626.17"; transcript_id "ENSMUST00000120717.8"; gene_type "protein_coding"; gene_name "Capn11"; transcript_type "protein_coding"; transcript_name "Capn11-201"; exon_number 8; exon_id "ENSMUSE00000967545.2"; level 2; protein_id "ENSMUSP00000113132.2"; transcript_support_level "1"; mgi_id "MGI:1352490"; tag "basic"; tag "Ensembl_canonical"; tag "GENCODE_Primary"; tag "appris_principal_1"; tag "CCDS"; ccdsid "CCDS50121.1"; havana_gene "OTTMUSG00000031350.1"; havana_transcript "OTTMUST00000077670.1";
chr17	HAVANA	CDS	45950549	45950634	0	-	0	gene_id "ENSMUSG00000058626.17"; transcript_id "ENSMUST00000120717.8"; gene_type "protein_coding"; gene_name "Capn11"; transcript_type "protein_coding"; transcript_name "Capn11-201"; exon_number 8; exon_id "ENSMUSE00000967545.2"; level 2; protein_id "ENSMUSP00000113132.2"; transcript_support_level "1"; mgi_id "MGI:1352490"; tag "basic"; tag "Ensembl_canonical"; tag "GENCODE_Primary"; tag "appris_principal_1"; tag "CCDS"; ccdsid "CCDS50121.1"; havana_gene "OTTMUSG00000031350.1"; havana_transcript "OTTMUST00000077670.1";
chr17	HAVANA	exon	45950729	45950812	0	-	.	gene_id "ENSMUSG00000058626.17"; transcript_id "ENSMUST00000120717.8"; gene_type "protein_coding"; gene_name "Capn11"; transcript_type "protein_coding"; transcript_name "Capn11-201"; exon_number 7; exon_id "ENSMUSE00000973975.2"; level 2; protein_id "ENSMUSP00000113132.2"; transcript_support_level "1"; mgi_id "MGI:1352490"; tag "basic"; tag "Ensembl_canonical"; tag "GENCODE_Primary"; tag "appris_principal_1"; tag "CCDS"; ccdsid "CCDS50121.1"; havana_gene "OTTMUSG00000031350.1"; havana_transcript "OTTMUST00000077670.1";
chr17	HAVANA	CDS	45950729	45950812	0	-	0	gene_id "ENSMUSG00000058626.17"; transcript_id "ENSMUST00000120717.8"; gene_type "protein_coding"; gene_name "Capn11"; transcript_type "protein_coding"; transcript_name "Capn11-201"; exon_number 7; exon_id "ENSMUSE00000973975.2"; level 2; protein_id "ENSMUSP00000113132.2"; transcript_support_level "1"; mgi_id "MGI:1352490"; tag "basic"; tag "Ensembl_canonical"; tag "GENCODE_Primary"; tag "appris_principal_1"; tag "CCDS"; ccdsid "CCDS50121.1"; havana_gene "OTTMUSG00000031350.1"; havana_transcript "OTTMUST00000077670.1";
chr17	HAVANA	exon	45953394	45953562	0	-	.	gene_id "ENSMUSG00000058626.17"; transcript_id "ENSMUST00000120717.8"; gene_type "protein_coding"; gene_name "Capn11"; transcript_type "protein_coding"; transcript_name "Capn11-201"; exon_number 6; exon_id "ENSMUSE00001058131.2"; level 2; protein_id "ENSMUSP00000113132.2"; transcript_support_level "1"; mgi_id "MGI:1352490"; tag "basic"; tag "Ensembl_canonical"; tag "GENCODE_Primary"; tag "appris_principal_1"; tag "CCDS"; ccdsid "CCDS50121.1"; havana_gene "OTTMUSG00000031350.1"; havana_transcript "OTTMUST00000077670.1";
chr17	HAVANA	CDS	45953394	45953562	0	-	1	gene_id "ENSMUSG00000058626.17"; transcript_id "ENSMUST00000120717.8"; gene_type "protein_coding"; gene_name "Capn11"; transcript_type "protein_coding"; transcript_name "Capn11-201"; exon_number 6; exon_id "ENSMUSE00001058131.2"; level 2; protein_id "ENSMUSP00000113132.2"; transcript_support_level "1"; mgi_id "MGI:1352490"; tag "basic"; tag "Ensembl_canonical"; tag "GENCODE_Primary"; tag "appris_principal_1"; tag "CCDS"; ccdsid "CCDS50121.1"; havana_gene "OTTMUSG00000031350.1"; havana_transcript "OTTMUST00000077670.1";
chr17	HAVANA	exon	45953755	45953888	0	-	.	gene_id "ENSMUSG00000058626.17"; transcript_id "ENSMUST00000120717.8"; gene_type "protein_coding"; gene_name "Capn11"; transcript_type "protein_coding"; transcript_name "Capn11-201"; exon_number 5; exon_id "ENSMUSE00000309861.6"; level 2; protein_id "ENSMUSP00000113132.2"; transcript_support_level "1"; mgi_id "MGI:1352490"; tag "basic"; tag "Ensembl_canonical"; tag "GENCODE_Primary"; tag "appris_principal_1"; tag "CCDS"; ccdsid "CCDS50121.1"; havana_gene "OTTMUSG00000031350.1"; havana_transcript "OTTMUST00000077670.1";
chr17	HAVANA	CDS	45953755	45953888	0	-	0	gene_id "ENSMUSG00000058626.17"; transcript_id "ENSMUST00000120717.8"; gene_type "protein_coding"; gene_name "Capn11"; transcript_type "protein_coding"; transcript_name "Capn11-201"; exon_number 5; exon_id "ENSMUSE00000309861.6"; level 2; protein_id "ENSMUSP00000113132.2"; transcript_support_level "1"; mgi_id "MGI:1352490"; tag "basic"; tag "Ensembl_canonical"; tag "GENCODE_Primary"; tag "appris_principal_1"; tag "CCDS"; ccdsid "CCDS50121.1"; havana_gene "OTTMUSG00000031350.1"; havana_transcript "OTTMUST00000077670.1";
chr17	HAVANA	UTR	45953838	45953866	0	-	.	gene_id "ENSMUSG00000058626.17"; transcript_id "ENSMUST00000151350.2"; gene_type "protein_coding"; gene_name "Capn11"; transcript_type "non_stop_decay"; transcript_name "Capn11-202"; exon_number 6; exon_id "ENSMUSE00000734912.2"; level 2; protein_id "ENSMUSP00000119679.2"; transcript_support_level "3"; mgi_id "MGI:1352490"; tag "NMD_likely_if_extended"; havana_gene "OTTMUSG00000031350.1"; havana_transcript "OTTMUST00000077671.1";
chr17	HAVANA	exon	45953838	45953888	0	-	.	gene_id "ENSMUSG00000058626.17"; transcript_id "ENSMUST00000151350.2"; gene_type "protein_coding"; gene_name "Capn11"; transcript_type "non_stop_decay"; transcript_name "Capn11-202"; exon_number 6; exon_id "ENSMUSE00000734912.2"; level 2; protein_id "ENSMUSP00000119679.2"; transcript_support_level "3"; mgi_id "MGI:1352490"; tag "NMD_likely_if_extended"; havana_gene "OTTMUSG00000031350.1"; havana_transcript "OTTMUST00000077671.1";
chr17	HAVANA	transcript	45953838	45970223	0	-	.	gene_id "ENSMUSG00000058626.17"; transcript_id "ENSMUST00000151350.2"; gene_type "protein_coding"; gene_name "Capn11"; transcript_type "non_stop_decay"; transcript_name "Capn11-202"; level 2; protein_id "ENSMUSP00000119679.2"; transcript_support_level "3"; mgi_id "MGI:1352490"; tag "NMD_likely_if_extended"; havana_gene "OTTMUSG00000031350.1"; havana_transcript "OTTMUST00000077671.1";
chr17	HAVANA	stop_codon	45953864	45953866	0	-	0	gene_id "ENSMUSG00000058626.17"; transcript_id "ENSMUST00000151350.2"; gene_type "protein_coding"; gene_name "Capn11"; transcript_type "non_stop_decay"; transcript_name "Capn11-202"; exon_number 6; exon_id "ENSMUSE00000734912.2"; level 2; protein_id "ENSMUSP00000119679.2"; transcript_support_level "3"; mgi_id "MGI:1352490"; tag "NMD_likely_if_extended"; havana_gene "OTTMUSG00000031350.1"; havana_transcript "OTTMUST00000077671.1";
chr17	HAVANA	CDS	45953867	45953888	0	-	1	gene_id "ENSMUSG00000058626.17"; transcript_id "ENSMUST00000151350.2"; gene_type "protein_coding"; gene_name "Capn11"; transcript_type "non_stop_decay"; transcript_name "Capn11-202"; exon_number 6; exon_id "ENSMUSE00000734912.2"; level 2; protein_id "ENSMUSP00000119679.2"; transcript_support_level "3"; mgi_id "MGI:1352490"; tag "NMD_likely_if_extended"; havana_gene "OTTMUSG00000031350.1"; havana_transcript "OTTMUST00000077671.1";
chr17	HAVANA	exon	45954680	45954725	0	-	.	gene_id "ENSMUSG00000058626.17"; transcript_id "ENSMUST00000151350.2"; gene_type "protein_coding"; gene_name "Capn11"; transcript_type "non_stop_decay"; transcript_name "Capn11-202"; exon_number 5; exon_id "ENSMUSE00000837800.2"; level 2; protein_id "ENSMUSP00000119679.2"; transcript_support_level "3"; mgi_id "MGI:1352490"; tag "NMD_likely_if_extended"; havana_gene "OTTMUSG00000031350.1"; havana_transcript "OTTMUST00000077671.1";
chr17	HAVANA	CDS	45954680	45954725	0	-	2	gene_id "ENSMUSG00000058626.17"; transcript_id "ENSMUST00000151350.2"; gene_type "protein_coding"; gene_name "Capn11"; transcript_type "non_stop_decay"; transcript_name "Capn11-202"; exon_number 5; exon_id "ENSMUSE00000837800.2"; level 2; protein_id "ENSMUSP00000119679.2"; transcript_support_level "3"; mgi_id "MGI:1352490"; tag "NMD_likely_if_extended"; havana_gene "OTTMUSG00000031350.1"; havana_transcript "OTTMUST00000077671.1";
chr17	HAVANA	exon	45954680	45954798	0	-	.	gene_id "ENSMUSG00000058626.17"; transcript_id "ENSMUST00000120717.8"; gene_type "protein_coding"; gene_name "Capn11"; transcript_type "protein_coding"; transcript_name "Capn11-201"; exon_number 4; exon_id "ENSMUSE00000607283.2"; level 2; protein_id "ENSMUSP00000113132.2"; transcript_support_level "1"; mgi_id "MGI:1352490"; tag "basic"; tag "Ensembl_canonical"; tag "GENCODE_Primary"; tag "appris_principal_1"; tag "CCDS"; ccdsid "CCDS50121.1"; havana_gene "OTTMUSG00000031350.1"; havana_transcript "OTTMUST00000077670.1";
chr17	HAVANA	CDS	45954680	45954798	0	-	2	gene_id "ENSMUSG00000058626.17"; transcript_id "ENSMUST00000120717.8"; gene_type "protein_coding"; gene_name "Capn11"; transcript_type "protein_coding"; transcript_name "Capn11-201"; exon_number 4; exon_id "ENSMUSE00000607283.2"; level 2; protein_id "ENSMUSP00000113132.2"; transcript_support_level "1"; mgi_id "MGI:1352490"; tag "basic"; tag "Ensembl_canonical"; tag "GENCODE_Primary"; tag "appris_principal_1"; tag "CCDS"; ccdsid "CCDS50121.1"; havana_gene "OTTMUSG00000031350.1"; havana_transcript "OTTMUST00000077670.1";
chr17	HAVANA	exon	45964109	45964178	0	-	.	gene_id "ENSMUSG00000058626.17"; transcript_id "ENSMUST00000120717.8"; gene_type "protein_coding"; gene_name "Capn11"; transcript_type "protein_coding"; transcript_name "Capn11-201"; exon_number 3; exon_id "ENSMUSE00000543001.3"; level 2; protein_id "ENSMUSP00000113132.2"; transcript_support_level "1"; mgi_id "MGI:1352490"; tag "basic"; tag "Ensembl_canonical"; tag "GENCODE_Primary"; tag "appris_principal_1"; tag "CCDS"; ccdsid "CCDS50121.1"; havana_gene "OTTMUSG00000031350.1"; havana_transcript "OTTMUST00000077670.1";
chr17	HAVANA	CDS	45964109	45964178	0	-	0	gene_id "ENSMUSG00000058626.17"; transcript_id "ENSMUST00000120717.8"; gene_type "protein_coding"; gene_name "Capn11"; transcript_type "protein_coding"; transcript_name "Capn11-201"; exon_number 3; exon_id "ENSMUSE00000543001.3"; level 2; protein_id "ENSMUSP00000113132.2"; transcript_support_level "1"; mgi_id "MGI:1352490"; tag "basic"; tag "Ensembl_canonical"; tag "GENCODE_Primary"; tag "appris_principal_1"; tag "CCDS"; ccdsid "CCDS50121.1"; havana_gene "OTTMUSG00000031350.1"; havana_transcript "OTTMUST00000077670.1";
chr17	HAVANA	exon	45964109	45964178	0	-	.	gene_id "ENSMUSG00000058626.17"; transcript_id "ENSMUST00000151350.2"; gene_type "protein_coding"; gene_name "Capn11"; transcript_type "non_stop_decay"; transcript_name "Capn11-202"; exon_number 4; exon_id "ENSMUSE00000543001.3"; level 2; protein_id "ENSMUSP00000119679.2"; transcript_support_level "3"; mgi_id "MGI:1352490"; tag "NMD_likely_if_extended"; havana_gene "OTTMUSG00000031350.1"; havana_transcript "OTTMUST00000077671.1";
chr17	HAVANA	CDS	45964109	45964178	0	-	0	gene_id "ENSMUSG00000058626.17"; transcript_id "ENSMUST00000151350.2"; gene_type "protein_coding"; gene_name "Capn11"; transcript_type "non_stop_decay"; transcript_name "Capn11-202"; exon_number 4; exon_id "ENSMUSE00000543001.3"; level 2; protein_id "ENSMUSP00000119679.2"; transcript_support_level "3"; mgi_id "MGI:1352490"; tag "NMD_likely_if_extended"; havana_gene "OTTMUSG00000031350.1"; havana_transcript "OTTMUST00000077671.1";
chr17	HAVANA	exon	45964432	45964682	0	-	.	gene_id "ENSMUSG00000058626.17"; transcript_id "ENSMUST00000120717.8"; gene_type "protein_coding"; gene_name "Capn11"; transcript_type "protein_coding"; transcript_name "Capn11-201"; exon_number 2; exon_id "ENSMUSE00001068857.2"; level 2; protein_id "ENSMUSP00000113132.2"; transcript_support_level "1"; mgi_id "MGI:1352490"; tag "basic"; tag "Ensembl_canonical"; tag "GENCODE_Primary"; tag "appris_principal_1"; tag "CCDS"; ccdsid "CCDS50121.1"; havana_gene "OTTMUSG00000031350.1"; havana_transcript "OTTMUST00000077670.1";
chr17	HAVANA	CDS	45964432	45964682	0	-	2	gene_id "ENSMUSG00000058626.17"; transcript_id "ENSMUST00000120717.8"; gene_type "protein_coding"; gene_name "Capn11"; transcript_type "protein_coding"; transcript_name "Capn11-201"; exon_number 2; exon_id "ENSMUSE00001068857.2"; level 2; protein_id "ENSMUSP00000113132.2"; transcript_support_level "1"; mgi_id "MGI:1352490"; tag "basic"; tag "Ensembl_canonical"; tag "GENCODE_Primary"; tag "appris_principal_1"; tag "CCDS"; ccdsid "CCDS50121.1"; havana_gene "OTTMUSG00000031350.1"; havana_transcript "OTTMUST00000077670.1";
chr17	HAVANA	exon	45964432	45964682	0	-	.	gene_id "ENSMUSG00000058626.17"; transcript_id "ENSMUST00000151350.2"; gene_type "protein_coding"; gene_name "Capn11"; transcript_type "non_stop_decay"; transcript_name "Capn11-202"; exon_number 3; exon_id "ENSMUSE00001068857.2"; level 2; protein_id "ENSMUSP00000119679.2"; transcript_support_level "3"; mgi_id "MGI:1352490"; tag "NMD_likely_if_extended"; havana_gene "OTTMUSG00000031350.1"; havana_transcript "OTTMUST00000077671.1";
chr17	HAVANA	CDS	45964432	45964682	0	-	2	gene_id "ENSMUSG00000058626.17"; transcript_id "ENSMUST00000151350.2"; gene_type "protein_coding"; gene_name "Capn11"; transcript_type "non_stop_decay"; transcript_name "Capn11-202"; exon_number 3; exon_id "ENSMUSE00001068857.2"; level 2; protein_id "ENSMUSP00000119679.2"; transcript_support_level "3"; mgi_id "MGI:1352490"; tag "NMD_likely_if_extended"; havana_gene "OTTMUSG00000031350.1"; havana_transcript "OTTMUST00000077671.1";
chr17	HAVANA	exon	45968172	45968288	0	-	.	gene_id "ENSMUSG00000058626.17"; transcript_id "ENSMUST00000151350.2"; gene_type "protein_coding"; gene_name "Capn11"; transcript_type "non_stop_decay"; transcript_name "Capn11-202"; exon_number 2; exon_id "ENSMUSE00000804887.2"; level 2; protein_id "ENSMUSP00000119679.2"; transcript_support_level "3"; mgi_id "MGI:1352490"; tag "NMD_likely_if_extended"; havana_gene "OTTMUSG00000031350.1"; havana_transcript "OTTMUST00000077671.1";
chr17	HAVANA	CDS	45968172	45968288	0	-	2	gene_id "ENSMUSG00000058626.17"; transcript_id "ENSMUST00000151350.2"; gene_type "protein_coding"; gene_name "Capn11"; transcript_type "non_stop_decay"; transcript_name "Capn11-202"; exon_number 2; exon_id "ENSMUSE00000804887.2"; level 2; protein_id "ENSMUSP00000119679.2"; transcript_support_level "3"; mgi_id "MGI:1352490"; tag "NMD_likely_if_extended"; havana_gene "OTTMUSG00000031350.1"; havana_transcript "OTTMUST00000077671.1";
chr17	HAVANA	CDS	45970171	45970186	0	-	0	gene_id "ENSMUSG00000058626.17"; transcript_id "ENSMUST00000120717.8"; gene_type "protein_coding"; gene_name "Capn11"; transcript_type "protein_coding"; transcript_name "Capn11-201"; exon_number 1; exon_id "ENSMUSE00000716634.2"; level 2; protein_id "ENSMUSP00000113132.2"; transcript_support_level "1"; mgi_id "MGI:1352490"; tag "basic"; tag "Ensembl_canonical"; tag "GENCODE_Primary"; tag "appris_principal_1"; tag "CCDS"; ccdsid "CCDS50121.1"; havana_gene "OTTMUSG00000031350.1"; havana_transcript "OTTMUST00000077670.1";
chr17	HAVANA	CDS	45970171	45970186	0	-	0	gene_id "ENSMUSG00000058626.17"; transcript_id "ENSMUST00000151350.2"; gene_type "protein_coding"; gene_name "Capn11"; transcript_type "non_stop_decay"; transcript_name "Capn11-202"; exon_number 1; exon_id "ENSMUSE00000816482.2"; level 2; protein_id "ENSMUSP00000119679.2"; transcript_support_level "3"; mgi_id "MGI:1352490"; tag "NMD_likely_if_extended"; havana_gene "OTTMUSG00000031350.1"; havana_transcript "OTTMUST00000077671.1";
chr17	HAVANA	exon	45970171	45970223	0	-	.	gene_id "ENSMUSG00000058626.17"; transcript_id "ENSMUST00000151350.2"; gene_type "protein_coding"; gene_name "Capn11"; transcript_type "non_stop_decay"; transcript_name "Capn11-202"; exon_number 1; exon_id "ENSMUSE00000816482.2"; level 2; protein_id "ENSMUSP00000119679.2"; transcript_support_level "3"; mgi_id "MGI:1352490"; tag "NMD_likely_if_extended"; havana_gene "OTTMUSG00000031350.1"; havana_transcript "OTTMUST00000077671.1";
chr17	HAVANA	exon	45970171	45970251	0	-	.	gene_id "ENSMUSG00000058626.17"; transcript_id "ENSMUST00000120717.8"; gene_type "protein_coding"; gene_name "Capn11"; transcript_type "protein_coding"; transcript_name "Capn11-201"; exon_number 1; exon_id "ENSMUSE00000716634.2"; level 2; protein_id "ENSMUSP00000113132.2"; transcript_support_level "1"; mgi_id "MGI:1352490"; tag "basic"; tag "Ensembl_canonical"; tag "GENCODE_Primary"; tag "appris_principal_1"; tag "CCDS"; ccdsid "CCDS50121.1"; havana_gene "OTTMUSG00000031350.1"; havana_transcript "OTTMUST00000077670.1";
chr17	HAVANA	start_codon	45970184	45970186	0	-	0	gene_id "ENSMUSG00000058626.17"; transcript_id "ENSMUST00000120717.8"; gene_type "protein_coding"; gene_name "Capn11"; transcript_type "protein_coding"; transcript_name "Capn11-201"; exon_number 1; exon_id "ENSMUSE00000716634.2"; level 2; protein_id "ENSMUSP00000113132.2"; transcript_support_level "1"; mgi_id "MGI:1352490"; tag "basic"; tag "Ensembl_canonical"; tag "GENCODE_Primary"; tag "appris_principal_1"; tag "CCDS"; ccdsid "CCDS50121.1"; havana_gene "OTTMUSG00000031350.1"; havana_transcript "OTTMUST00000077670.1";
chr17	HAVANA	start_codon	45970184	45970186	0	-	0	gene_id "ENSMUSG00000058626.17"; transcript_id "ENSMUST00000151350.2"; gene_type "protein_coding"; gene_name "Capn11"; transcript_type "non_stop_decay"; transcript_name "Capn11-202"; exon_number 1; exon_id "ENSMUSE00000816482.2"; level 2; protein_id "ENSMUSP00000119679.2"; transcript_support_level "3"; mgi_id "MGI:1352490"; tag "NMD_likely_if_extended"; havana_gene "OTTMUSG00000031350.1"; havana_transcript "OTTMUST00000077671.1";
chr17	HAVANA	UTR	45970187	45970223	0	-	.	gene_id "ENSMUSG00000058626.17"; transcript_id "ENSMUST00000151350.2"; gene_type "protein_coding"; gene_name "Capn11"; transcript_type "non_stop_decay"; transcript_name "Capn11-202"; exon_number 1; exon_id "ENSMUSE00000816482.2"; level 2; protein_id "ENSMUSP00000119679.2"; transcript_support_level "3"; mgi_id "MGI:1352490"; tag "NMD_likely_if_extended"; havana_gene "OTTMUSG00000031350.1"; havana_transcript "OTTMUST00000077671.1";
chr17	HAVANA	UTR	45970187	45970251	0	-	.	gene_id "ENSMUSG00000058626.17"; transcript_id "ENSMUST00000120717.8"; gene_type "protein_coding"; gene_name "Capn11"; transcript_type "protein_coding"; transcript_name "Capn11-201"; exon_number 1; exon_id "ENSMUSE00000716634.2"; level 2; protein_id "ENSMUSP00000113132.2"; transcript_support_level "1"; mgi_id "MGI:1352490"; tag "basic"; tag "Ensembl_canonical"; tag "GENCODE_Primary"; tag "appris_principal_1"; tag "CCDS"; ccdsid "CCDS50121.1"; havana_gene "OTTMUSG00000031350.1"; havana_transcript "OTTMUST00000077670.1";
chr17	HAVANA	UTR	45971097	45971717	0	-	.	gene_id "ENSMUSG00000036026.16"; transcript_id "ENSMUST00000113523.9"; gene_type "protein_coding"; gene_name "Tmem63b"; transcript_type "protein_coding"; transcript_name "Tmem63b-201"; exon_number 24; exon_id "ENSMUSE00000695949.3"; level 2; protein_id "ENSMUSP00000109151.3"; transcript_support_level "1"; mgi_id "MGI:2387609"; tag "basic"; tag "Ensembl_canonical"; tag "GENCODE_Primary"; tag "appris_principal_1"; tag "CCDS"; ccdsid "CCDS28814.1"; havana_gene "OTTMUSG00000031349.1"; havana_transcript "OTTMUST00000077661.1";
chr17	HAVANA	exon	45971097	45971906	0	-	.	gene_id "ENSMUSG00000036026.16"; transcript_id "ENSMUST00000113523.9"; gene_type "protein_coding"; gene_name "Tmem63b"; transcript_type "protein_coding"; transcript_name "Tmem63b-201"; exon_number 24; exon_id "ENSMUSE00000695949.3"; level 2; protein_id "ENSMUSP00000109151.3"; transcript_support_level "1"; mgi_id "MGI:2387609"; tag "basic"; tag "Ensembl_canonical"; tag "GENCODE_Primary"; tag "appris_principal_1"; tag "CCDS"; ccdsid "CCDS28814.1"; havana_gene "OTTMUSG00000031349.1"; havana_transcript "OTTMUST00000077661.1";
chr17	ENSEMBL_gcm37	exon	45971097	45971906	0.0158906109591909	-	.	gene_id "ENSMUSG00000036026.16"; transcript_id "ENSMUSG00000036026.16_tx_3"; exon_id "chr17_45971097_45971906_-"; exonnum "28"; txlen "3927";
chr17	ENSEMBL_gcm37	exon	45971097	45971906	0.0158906109591909	-	.	gene_id "ENSMUSG00000036026.16"; transcript_id "ENSMUSG00000036026.16_tx_4"; exon_id "chr17_45971097_45971906_-"; exonnum "28"; txlen "3837";
chr17	HAVANA	transcript	45971097	45997185	0	-	.	gene_id "ENSMUSG00000036026.16"; transcript_id "ENSMUST00000113523.9"; gene_type "protein_coding"; gene_name "Tmem63b"; transcript_type "protein_coding"; transcript_name "Tmem63b-201"; level 2; protein_id "ENSMUSP00000109151.3"; transcript_support_level "1"; mgi_id "MGI:2387609"; tag "basic"; tag "Ensembl_canonical"; tag "GENCODE_Primary"; tag "appris_principal_1"; tag "CCDS"; ccdsid "CCDS28814.1"; havana_gene "OTTMUSG00000031349.1"; havana_transcript "OTTMUST00000077661.1";
chr17	HAVANA	gene	45971097	45997831	0	-	.	gene_id "ENSMUSG00000036026.16"; gene_type "protein_coding"; gene_name "Tmem63b"; level 2; mgi_id "MGI:2387609"; havana_gene "OTTMUSG00000031349.1";
chr17	HAVANA	stop_codon	45971715	45971717	0	-	0	gene_id "ENSMUSG00000036026.16"; transcript_id "ENSMUST00000113523.9"; gene_type "protein_coding"; gene_name "Tmem63b"; transcript_type "protein_coding"; transcript_name "Tmem63b-201"; exon_number 24; exon_id "ENSMUSE00000695949.3"; level 2; protein_id "ENSMUSP00000109151.3"; transcript_support_level "1"; mgi_id "MGI:2387609"; tag "basic"; tag "Ensembl_canonical"; tag "GENCODE_Primary"; tag "appris_principal_1"; tag "CCDS"; ccdsid "CCDS28814.1"; havana_gene "OTTMUSG00000031349.1"; havana_transcript "OTTMUST00000077661.1";
chr17	HAVANA	CDS	45971718	45971906	0	-	0	gene_id "ENSMUSG00000036026.16"; transcript_id "ENSMUST00000113523.9"; gene_type "protein_coding"; gene_name "Tmem63b"; transcript_type "protein_coding"; transcript_name "Tmem63b-201"; exon_number 24; exon_id "ENSMUSE00000695949.3"; level 2; protein_id "ENSMUSP00000109151.3"; transcript_support_level "1"; mgi_id "MGI:2387609"; tag "basic"; tag "Ensembl_canonical"; tag "GENCODE_Primary"; tag "appris_principal_1"; tag "CCDS"; ccdsid "CCDS28814.1"; havana_gene "OTTMUSG00000031349.1"; havana_transcript "OTTMUST00000077661.1";
chr17	HAVANA	exon	45972149	45972229	0	-	.	gene_id "ENSMUSG00000036026.16"; transcript_id "ENSMUST00000113523.9"; gene_type "protein_coding"; gene_name "Tmem63b"; transcript_type "protein_coding"; transcript_name "Tmem63b-201"; exon_number 23; exon_id "ENSMUSE00000309127.4"; level 2; protein_id "ENSMUSP00000109151.3"; transcript_support_level "1"; mgi_id "MGI:2387609"; tag "basic"; tag "Ensembl_canonical"; tag "GENCODE_Primary"; tag "appris_principal_1"; tag "CCDS"; ccdsid "CCDS28814.1"; havana_gene "OTTMUSG00000031349.1"; havana_transcript "OTTMUST00000077661.1";
chr17	HAVANA	CDS	45972149	45972229	0	-	0	gene_id "ENSMUSG00000036026.16"; transcript_id "ENSMUST00000113523.9"; gene_type "protein_coding"; gene_name "Tmem63b"; transcript_type "protein_coding"; transcript_name "Tmem63b-201"; exon_number 23; exon_id "ENSMUSE00000309127.4"; level 2; protein_id "ENSMUSP00000109151.3"; transcript_support_level "1"; mgi_id "MGI:2387609"; tag "basic"; tag "Ensembl_canonical"; tag "GENCODE_Primary"; tag "appris_principal_1"; tag "CCDS"; ccdsid "CCDS28814.1"; havana_gene "OTTMUSG00000031349.1"; havana_transcript "OTTMUST00000077661.1";
chr17	ENSEMBL_gcm37	exon	45972149	45972229	0.0158906109591909	-	.	gene_id "ENSMUSG00000036026.16"; transcript_id "ENSMUSG00000036026.16_tx_3"; exon_id "chr17_45972149_45972229_-"; exonnum "27"; txlen "3927";
chr17	ENSEMBL_gcm37	exon	45972149	45972229	0.0158906109591909	-	.	gene_id "ENSMUSG00000036026.16"; transcript_id "ENSMUSG00000036026.16_tx_4"; exon_id "chr17_45972149_45972229_-"; exonnum "27"; txlen "3837";
chr17	HAVANA	exon	45972380	45972495	0	-	.	gene_id "ENSMUSG00000036026.16"; transcript_id "ENSMUST00000113523.9"; gene_type "protein_coding"; gene_name "Tmem63b"; transcript_type "protein_coding"; transcript_name "Tmem63b-201"; exon_number 22; exon_id "ENSMUSE00000309156.4"; level 2; protein_id "ENSMUSP00000109151.3"; transcript_support_level "1"; mgi_id "MGI:2387609"; tag "basic"; tag "Ensembl_canonical"; tag "GENCODE_Primary"; tag "appris_principal_1"; tag "CCDS"; ccdsid "CCDS28814.1"; havana_gene "OTTMUSG00000031349.1"; havana_transcript "OTTMUST00000077661.1";
chr17	HAVANA	CDS	45972380	45972495	0	-	2	gene_id "ENSMUSG00000036026.16"; transcript_id "ENSMUST00000113523.9"; gene_type "protein_coding"; gene_name "Tmem63b"; transcript_type "protein_coding"; transcript_name "Tmem63b-201"; exon_number 22; exon_id "ENSMUSE00000309156.4"; level 2; protein_id "ENSMUSP00000109151.3"; transcript_support_level "1"; mgi_id "MGI:2387609"; tag "basic"; tag "Ensembl_canonical"; tag "GENCODE_Primary"; tag "appris_principal_1"; tag "CCDS"; ccdsid "CCDS28814.1"; havana_gene "OTTMUSG00000031349.1"; havana_transcript "OTTMUST00000077661.1";
chr17	ENSEMBL_gcm37	exon	45972380	45972495	0.0158906109591909	-	.	gene_id "ENSMUSG00000036026.16"; transcript_id "ENSMUSG00000036026.16_tx_3"; exon_id "chr17_45972380_45972495_-"; exonnum "26"; txlen "3927";
chr17	ENSEMBL_gcm37	exon	45972380	45972495	0.0158906109591909	-	.	gene_id "ENSMUSG00000036026.16"; transcript_id "ENSMUSG00000036026.16_tx_4"; exon_id "chr17_45972380_45972495_-"; exonnum "26"; txlen "3837";
chr17	HAVANA	exon	45972683	45972850	0	-	.	gene_id "ENSMUSG00000036026.16"; transcript_id "ENSMUST00000113523.9"; gene_type "protein_coding"; gene_name "Tmem63b"; transcript_type "protein_coding"; transcript_name "Tmem63b-201"; exon_number 21; exon_id "ENSMUSE00000309182.4"; level 2; protein_id "ENSMUSP00000109151.3"; transcript_support_level "1"; mgi_id "MGI:2387609"; tag "basic"; tag "Ensembl_canonical"; tag "GENCODE_Primary"; tag "appris_principal_1"; tag "CCDS"; ccdsid "CCDS28814.1"; havana_gene "OTTMUSG00000031349.1"; havana_transcript "OTTMUST00000077661.1";
chr17	HAVANA	CDS	45972683	45972850	0	-	2	gene_id "ENSMUSG00000036026.16"; transcript_id "ENSMUST00000113523.9"; gene_type "protein_coding"; gene_name "Tmem63b"; transcript_type "protein_coding"; transcript_name "Tmem63b-201"; exon_number 21; exon_id "ENSMUSE00000309182.4"; level 2; protein_id "ENSMUSP00000109151.3"; transcript_support_level "1"; mgi_id "MGI:2387609"; tag "basic"; tag "Ensembl_canonical"; tag "GENCODE_Primary"; tag "appris_principal_1"; tag "CCDS"; ccdsid "CCDS28814.1"; havana_gene "OTTMUSG00000031349.1"; havana_transcript "OTTMUST00000077661.1";
chr17	ENSEMBL_gcm37	exon	45972683	45972850	0.0158906109591909	-	.	gene_id "ENSMUSG00000036026.16"; transcript_id "ENSMUSG00000036026.16_tx_3"; exon_id "chr17_45972683_45972850_-"; exonnum "25"; txlen "3927";
chr17	ENSEMBL_gcm37	exon	45972683	45972850	0.0158906109591909	-	.	gene_id "ENSMUSG00000036026.16"; transcript_id "ENSMUSG00000036026.16_tx_4"; exon_id "chr17_45972683_45972850_-"; exonnum "25"; txlen "3837";
chr17	HAVANA	exon	45973789	45973894	0	-	.	gene_id "ENSMUSG00000036026.16"; transcript_id "ENSMUST00000113523.9"; gene_type "protein_coding"; gene_name "Tmem63b"; transcript_type "protein_coding"; transcript_name "Tmem63b-201"; exon_number 20; exon_id "ENSMUSE00000309202.4"; level 2; protein_id "ENSMUSP00000109151.3"; transcript_support_level "1"; mgi_id "MGI:2387609"; tag "basic"; tag "Ensembl_canonical"; tag "GENCODE_Primary"; tag "appris_principal_1"; tag "CCDS"; ccdsid "CCDS28814.1"; havana_gene "OTTMUSG00000031349.1"; havana_transcript "OTTMUST00000077661.1";
chr17	HAVANA	CDS	45973789	45973894	0	-	0	gene_id "ENSMUSG00000036026.16"; transcript_id "ENSMUST00000113523.9"; gene_type "protein_coding"; gene_name "Tmem63b"; transcript_type "protein_coding"; transcript_name "Tmem63b-201"; exon_number 20; exon_id "ENSMUSE00000309202.4"; level 2; protein_id "ENSMUSP00000109151.3"; transcript_support_level "1"; mgi_id "MGI:2387609"; tag "basic"; tag "Ensembl_canonical"; tag "GENCODE_Primary"; tag "appris_principal_1"; tag "CCDS"; ccdsid "CCDS28814.1"; havana_gene "OTTMUSG00000031349.1"; havana_transcript "OTTMUST00000077661.1";
chr17	ENSEMBL_gcm37	exon	45973789	45973894	0.0158906109591909	-	.	gene_id "ENSMUSG00000036026.16"; transcript_id "ENSMUSG00000036026.16_tx_3"; exon_id "chr17_45973789_45973894_-"; exonnum "24"; txlen "3927";
chr17	ENSEMBL_gcm37	exon	45973789	45973894	0.0158906109591909	-	.	gene_id "ENSMUSG00000036026.16"; transcript_id "ENSMUSG00000036026.16_tx_4"; exon_id "chr17_45973789_45973894_-"; exonnum "24"; txlen "3837";
chr17	HAVANA	exon	45973935	45974595	0	-	.	gene_id "ENSMUSG00000036026.16"; transcript_id "ENSMUST00000151439.8"; gene_type "protein_coding"; gene_name "Tmem63b"; transcript_type "retained_intron"; transcript_name "Tmem63b-208"; exon_number 4; exon_id "ENSMUSE00000741704.2"; level 2; transcript_support_level "2"; mgi_id "MGI:2387609"; havana_gene "OTTMUSG00000031349.1"; havana_transcript "OTTMUST00000077668.1";
chr17	HAVANA	transcript	45973935	45976124	0	-	.	gene_id "ENSMUSG00000036026.16"; transcript_id "ENSMUST00000151439.8"; gene_type "protein_coding"; gene_name "Tmem63b"; transcript_type "retained_intron"; transcript_name "Tmem63b-208"; level 2; transcript_support_level "2"; mgi_id "MGI:2387609"; havana_gene "OTTMUSG00000031349.1"; havana_transcript "OTTMUST00000077668.1";
chr17	HAVANA	exon	45974433	45974595	0	-	.	gene_id "ENSMUSG00000036026.16"; transcript_id "ENSMUST00000113523.9"; gene_type "protein_coding"; gene_name "Tmem63b"; transcript_type "protein_coding"; transcript_name "Tmem63b-201"; exon_number 19; exon_id "ENSMUSE00000309231.4"; level 2; protein_id "ENSMUSP00000109151.3"; transcript_support_level "1"; mgi_id "MGI:2387609"; tag "basic"; tag "Ensembl_canonical"; tag "GENCODE_Primary"; tag "appris_principal_1"; tag "CCDS"; ccdsid "CCDS28814.1"; havana_gene "OTTMUSG00000031349.1"; havana_transcript "OTTMUST00000077661.1";
chr17	HAVANA	CDS	45974433	45974595	0	-	1	gene_id "ENSMUSG00000036026.16"; transcript_id "ENSMUST00000113523.9"; gene_type "protein_coding"; gene_name "Tmem63b"; transcript_type "protein_coding"; transcript_name "Tmem63b-201"; exon_number 19; exon_id "ENSMUSE00000309231.4"; level 2; protein_id "ENSMUSP00000109151.3"; transcript_support_level "1"; mgi_id "MGI:2387609"; tag "basic"; tag "Ensembl_canonical"; tag "GENCODE_Primary"; tag "appris_principal_1"; tag "CCDS"; ccdsid "CCDS28814.1"; havana_gene "OTTMUSG00000031349.1"; havana_transcript "OTTMUST00000077661.1";
chr17	ENSEMBL_gcm37	exon	45974433	45974595	0.0158906109591909	-	.	gene_id "ENSMUSG00000036026.16"; transcript_id "ENSMUSG00000036026.16_tx_3"; exon_id "chr17_45974433_45974595_-"; exonnum "23"; txlen "3927";
chr17	ENSEMBL_gcm37	exon	45974433	45974595	0.0158906109591909	-	.	gene_id "ENSMUSG00000036026.16"; transcript_id "ENSMUSG00000036026.16_tx_4"; exon_id "chr17_45974433_45974595_-"; exonnum "23"; txlen "3837";
chr17	HAVANA	exon	45975029	45975735	0	-	.	gene_id "ENSMUSG00000036026.16"; transcript_id "ENSMUST00000129177.2"; gene_type "protein_coding"; gene_name "Tmem63b"; transcript_type "retained_intron"; transcript_name "Tmem63b-203"; exon_number 5; exon_id "ENSMUSE00000734959.2"; level 2; transcript_support_level "3"; mgi_id "MGI:2387609"; havana_gene "OTTMUSG00000031349.1"; havana_transcript "OTTMUST00000077667.1";
chr17	HAVANA	transcript	45975029	45977380	0	-	.	gene_id "ENSMUSG00000036026.16"; transcript_id "ENSMUST00000129177.2"; gene_type "protein_coding"; gene_name "Tmem63b"; transcript_type "retained_intron"; transcript_name "Tmem63b-203"; level 2; transcript_support_level "3"; mgi_id "MGI:2387609"; havana_gene "OTTMUSG00000031349.1"; havana_transcript "OTTMUST00000077667.1";
chr17	HAVANA	exon	45975670	45975735	0	-	.	gene_id "ENSMUSG00000036026.16"; transcript_id "ENSMUST00000113523.9"; gene_type "protein_coding"; gene_name "Tmem63b"; transcript_type "protein_coding"; transcript_name "Tmem63b-201"; exon_number 18; exon_id "ENSMUSE00001233143.2"; level 2; protein_id "ENSMUSP00000109151.3"; transcript_support_level "1"; mgi_id "MGI:2387609"; tag "basic"; tag "Ensembl_canonical"; tag "GENCODE_Primary"; tag "appris_principal_1"; tag "CCDS"; ccdsid "CCDS28814.1"; havana_gene "OTTMUSG00000031349.1"; havana_transcript "OTTMUST00000077661.1";
chr17	HAVANA	CDS	45975670	45975735	0	-	1	gene_id "ENSMUSG00000036026.16"; transcript_id "ENSMUST00000113523.9"; gene_type "protein_coding"; gene_name "Tmem63b"; transcript_type "protein_coding"; transcript_name "Tmem63b-201"; exon_number 18; exon_id "ENSMUSE00001233143.2"; level 2; protein_id "ENSMUSP00000109151.3"; transcript_support_level "1"; mgi_id "MGI:2387609"; tag "basic"; tag "Ensembl_canonical"; tag "GENCODE_Primary"; tag "appris_principal_1"; tag "CCDS"; ccdsid "CCDS28814.1"; havana_gene "OTTMUSG00000031349.1"; havana_transcript "OTTMUST00000077661.1";
chr17	HAVANA	exon	45975670	45975735	0	-	.	gene_id "ENSMUSG00000036026.16"; transcript_id "ENSMUST00000151439.8"; gene_type "protein_coding"; gene_name "Tmem63b"; transcript_type "retained_intron"; transcript_name "Tmem63b-208"; exon_number 3; exon_id "ENSMUSE00001215281.2"; level 2; transcript_support_level "2"; mgi_id "MGI:2387609"; havana_gene "OTTMUSG00000031349.1"; havana_transcript "OTTMUST00000077668.1";
chr17	ENSEMBL_gcm37	exon	45975670	45975735	0.0158906109591909	-	.	gene_id "ENSMUSG00000036026.16"; transcript_id "ENSMUSG00000036026.16_tx_3"; exon_id "chr17_45975670_45975735_-"; exonnum "22"; txlen "3927";
chr17	ENSEMBL_gcm37	exon	45975670	45975735	0.0158906109591909	-	.	gene_id "ENSMUSG00000036026.16"; transcript_id "ENSMUSG00000036026.16_tx_4"; exon_id "chr17_45975670_45975735_-"; exonnum "22"; txlen "3837";
chr17	HAVANA	exon	45975845	45975931	0	-	.	gene_id "ENSMUSG00000036026.16"; transcript_id "ENSMUST00000113523.9"; gene_type "protein_coding"; gene_name "Tmem63b"; transcript_type "protein_coding"; transcript_name "Tmem63b-201"; exon_number 17; exon_id "ENSMUSE00001256710.2"; level 2; protein_id "ENSMUSP00000109151.3"; transcript_support_level "1"; mgi_id "MGI:2387609"; tag "basic"; tag "Ensembl_canonical"; tag "GENCODE_Primary"; tag "appris_principal_1"; tag "CCDS"; ccdsid "CCDS28814.1"; havana_gene "OTTMUSG00000031349.1"; havana_transcript "OTTMUST00000077661.1";
chr17	HAVANA	CDS	45975845	45975931	0	-	1	gene_id "ENSMUSG00000036026.16"; transcript_id "ENSMUST00000113523.9"; gene_type "protein_coding"; gene_name "Tmem63b"; transcript_type "protein_coding"; transcript_name "Tmem63b-201"; exon_number 17; exon_id "ENSMUSE00001256710.2"; level 2; protein_id "ENSMUSP00000109151.3"; transcript_support_level "1"; mgi_id "MGI:2387609"; tag "basic"; tag "Ensembl_canonical"; tag "GENCODE_Primary"; tag "appris_principal_1"; tag "CCDS"; ccdsid "CCDS28814.1"; havana_gene "OTTMUSG00000031349.1"; havana_transcript "OTTMUST00000077661.1";
chr17	HAVANA	exon	45975845	45975931	0	-	.	gene_id "ENSMUSG00000036026.16"; transcript_id "ENSMUST00000151439.8"; gene_type "protein_coding"; gene_name "Tmem63b"; transcript_type "retained_intron"; transcript_name "Tmem63b-208"; exon_number 2; exon_id "ENSMUSE00001239317.2"; level 2; transcript_support_level "2"; mgi_id "MGI:2387609"; havana_gene "OTTMUSG00000031349.1"; havana_transcript "OTTMUST00000077668.1";
chr17	HAVANA	exon	45975845	45975931	0	-	.	gene_id "ENSMUSG00000036026.16"; transcript_id "ENSMUST00000129177.2"; gene_type "protein_coding"; gene_name "Tmem63b"; transcript_type "retained_intron"; transcript_name "Tmem63b-203"; exon_number 4; exon_id "ENSMUSE00001239317.2"; level 2; transcript_support_level "3"; mgi_id "MGI:2387609"; havana_gene "OTTMUSG00000031349.1"; havana_transcript "OTTMUST00000077667.1";
chr17	ENSEMBL_gcm37	exon	45975845	45975931	0.0158906109591909	-	.	gene_id "ENSMUSG00000036026.16"; transcript_id "ENSMUSG00000036026.16_tx_3"; exon_id "chr17_45975845_45975931_-"; exonnum "21"; txlen "3927";
chr17	ENSEMBL_gcm37	exon	45975845	45975931	0.0158906109591909	-	.	gene_id "ENSMUSG00000036026.16"; transcript_id "ENSMUSG00000036026.16_tx_4"; exon_id "chr17_45975845_45975931_-"; exonnum "21"; txlen "3837";
chr17	HAVANA	exon	45976091	45976124	0	-	.	gene_id "ENSMUSG00000036026.16"; transcript_id "ENSMUST00000151439.8"; gene_type "protein_coding"; gene_name "Tmem63b"; transcript_type "retained_intron"; transcript_name "Tmem63b-208"; exon_number 1; exon_id "ENSMUSE00000792323.2"; level 2; transcript_support_level "2"; mgi_id "MGI:2387609"; havana_gene "OTTMUSG00000031349.1"; havana_transcript "OTTMUST00000077668.1";
chr17	HAVANA	exon	45976091	45976197	0	-	.	gene_id "ENSMUSG00000036026.16"; transcript_id "ENSMUST00000113523.9"; gene_type "protein_coding"; gene_name "Tmem63b"; transcript_type "protein_coding"; transcript_name "Tmem63b-201"; exon_number 16; exon_id "ENSMUSE00001212476.2"; level 2; protein_id "ENSMUSP00000109151.3"; transcript_support_level "1"; mgi_id "MGI:2387609"; tag "basic"; tag "Ensembl_canonical"; tag "GENCODE_Primary"; tag "appris_principal_1"; tag "CCDS"; ccdsid "CCDS28814.1"; havana_gene "OTTMUSG00000031349.1"; havana_transcript "OTTMUST00000077661.1";
chr17	HAVANA	CDS	45976091	45976197	0	-	0	gene_id "ENSMUSG00000036026.16"; transcript_id "ENSMUST00000113523.9"; gene_type "protein_coding"; gene_name "Tmem63b"; transcript_type "protein_coding"; transcript_name "Tmem63b-201"; exon_number 16; exon_id "ENSMUSE00001212476.2"; level 2; protein_id "ENSMUSP00000109151.3"; transcript_support_level "1"; mgi_id "MGI:2387609"; tag "basic"; tag "Ensembl_canonical"; tag "GENCODE_Primary"; tag "appris_principal_1"; tag "CCDS"; ccdsid "CCDS28814.1"; havana_gene "OTTMUSG00000031349.1"; havana_transcript "OTTMUST00000077661.1";
chr17	HAVANA	exon	45976091	45976197	0	-	.	gene_id "ENSMUSG00000036026.16"; transcript_id "ENSMUST00000129177.2"; gene_type "protein_coding"; gene_name "Tmem63b"; transcript_type "retained_intron"; transcript_name "Tmem63b-203"; exon_number 3; exon_id "ENSMUSE00001221561.2"; level 2; transcript_support_level "3"; mgi_id "MGI:2387609"; havana_gene "OTTMUSG00000031349.1"; havana_transcript "OTTMUST00000077667.1";
chr17	ENSEMBL_gcm37	exon	45976091	45976197	0.0158906109591909	-	.	gene_id "ENSMUSG00000036026.16"; transcript_id "ENSMUSG00000036026.16_tx_3"; exon_id "chr17_45976091_45976197_-"; exonnum "20"; txlen "3927";
chr17	ENSEMBL_gcm37	exon	45976091	45976197	0.0158906109591909	-	.	gene_id "ENSMUSG00000036026.16"; transcript_id "ENSMUSG00000036026.16_tx_4"; exon_id "chr17_45976091_45976197_-"; exonnum "20"; txlen "3837";
chr17	HAVANA	exon	45976953	45977106	0	-	.	gene_id "ENSMUSG00000036026.16"; transcript_id "ENSMUST00000113523.9"; gene_type "protein_coding"; gene_name "Tmem63b"; transcript_type "protein_coding"; transcript_name "Tmem63b-201"; exon_number 15; exon_id "ENSMUSE00001302673.2"; level 2; protein_id "ENSMUSP00000109151.3"; transcript_support_level "1"; mgi_id "MGI:2387609"; tag "basic"; tag "Ensembl_canonical"; tag "GENCODE_Primary"; tag "appris_principal_1"; tag "CCDS"; ccdsid "CCDS28814.1"; havana_gene "OTTMUSG00000031349.1"; havana_transcript "OTTMUST00000077661.1";
chr17	HAVANA	CDS	45976953	45977106	0	-	1	gene_id "ENSMUSG00000036026.16"; transcript_id "ENSMUST00000113523.9"; gene_type "protein_coding"; gene_name "Tmem63b"; transcript_type "protein_coding"; transcript_name "Tmem63b-201"; exon_number 15; exon_id "ENSMUSE00001302673.2"; level 2; protein_id "ENSMUSP00000109151.3"; transcript_support_level "1"; mgi_id "MGI:2387609"; tag "basic"; tag "Ensembl_canonical"; tag "GENCODE_Primary"; tag "appris_principal_1"; tag "CCDS"; ccdsid "CCDS28814.1"; havana_gene "OTTMUSG00000031349.1"; havana_transcript "OTTMUST00000077661.1";
chr17	HAVANA	exon	45976953	45977106	0	-	.	gene_id "ENSMUSG00000036026.16"; transcript_id "ENSMUST00000129177.2"; gene_type "protein_coding"; gene_name "Tmem63b"; transcript_type "retained_intron"; transcript_name "Tmem63b-203"; exon_number 2; exon_id "ENSMUSE00001280819.2"; level 2; transcript_support_level "3"; mgi_id "MGI:2387609"; havana_gene "OTTMUSG00000031349.1"; havana_transcript "OTTMUST00000077667.1";
chr17	ENSEMBL_gcm37	exon	45976953	45977106	0.0158906109591909	-	.	gene_id "ENSMUSG00000036026.16"; transcript_id "ENSMUSG00000036026.16_tx_3"; exon_id "chr17_45976953_45977106_-"; exonnum "19"; txlen "3927";
chr17	ENSEMBL_gcm37	exon	45976953	45977106	0.0158906109591909	-	.	gene_id "ENSMUSG00000036026.16"; transcript_id "ENSMUSG00000036026.16_tx_4"; exon_id "chr17_45976953_45977106_-"; exonnum "19"; txlen "3837";
chr17	HAVANA	exon	45977243	45977380	0	-	.	gene_id "ENSMUSG00000036026.16"; transcript_id "ENSMUST00000113523.9"; gene_type "protein_coding"; gene_name "Tmem63b"; transcript_type "protein_coding"; transcript_name "Tmem63b-201"; exon_number 14; exon_id "ENSMUSE00001282837.2"; level 2; protein_id "ENSMUSP00000109151.3"; transcript_support_level "1"; mgi_id "MGI:2387609"; tag "basic"; tag "Ensembl_canonical"; tag "GENCODE_Primary"; tag "appris_principal_1"; tag "CCDS"; ccdsid "CCDS28814.1"; havana_gene "OTTMUSG00000031349.1"; havana_transcript "OTTMUST00000077661.1";
chr17	HAVANA	CDS	45977243	45977380	0	-	1	gene_id "ENSMUSG00000036026.16"; transcript_id "ENSMUST00000113523.9"; gene_type "protein_coding"; gene_name "Tmem63b"; transcript_type "protein_coding"; transcript_name "Tmem63b-201"; exon_number 14; exon_id "ENSMUSE00001282837.2"; level 2; protein_id "ENSMUSP00000109151.3"; transcript_support_level "1"; mgi_id "MGI:2387609"; tag "basic"; tag "Ensembl_canonical"; tag "GENCODE_Primary"; tag "appris_principal_1"; tag "CCDS"; ccdsid "CCDS28814.1"; havana_gene "OTTMUSG00000031349.1"; havana_transcript "OTTMUST00000077661.1";
chr17	HAVANA	exon	45977243	45977380	0	-	.	gene_id "ENSMUSG00000036026.16"; transcript_id "ENSMUST00000129177.2"; gene_type "protein_coding"; gene_name "Tmem63b"; transcript_type "retained_intron"; transcript_name "Tmem63b-203"; exon_number 1; exon_id "ENSMUSE00001297539.2"; level 2; transcript_support_level "3"; mgi_id "MGI:2387609"; havana_gene "OTTMUSG00000031349.1"; havana_transcript "OTTMUST00000077667.1";
chr17	ENSEMBL_gcm37	exon	45977243	45977380	0.0158906109591909	-	.	gene_id "ENSMUSG00000036026.16"; transcript_id "ENSMUSG00000036026.16_tx_3"; exon_id "chr17_45977243_45977380_-"; exonnum "18"; txlen "3927";
chr17	ENSEMBL_gcm37	exon	45977243	45977380	0.0158906109591909	-	.	gene_id "ENSMUSG00000036026.16"; transcript_id "ENSMUSG00000036026.16_tx_4"; exon_id "chr17_45977243_45977380_-"; exonnum "18"; txlen "3837";
chr17	HAVANA	exon	45977504	45977637	0	-	.	gene_id "ENSMUSG00000036026.16"; transcript_id "ENSMUST00000113523.9"; gene_type "protein_coding"; gene_name "Tmem63b"; transcript_type "protein_coding"; transcript_name "Tmem63b-201"; exon_number 13; exon_id "ENSMUSE00000308875.4"; level 2; protein_id "ENSMUSP00000109151.3"; transcript_support_level "1"; mgi_id "MGI:2387609"; tag "basic"; tag "Ensembl_canonical"; tag "GENCODE_Primary"; tag "appris_principal_1"; tag "CCDS"; ccdsid "CCDS28814.1"; havana_gene "OTTMUSG00000031349.1"; havana_transcript "OTTMUST00000077661.1";
chr17	HAVANA	CDS	45977504	45977637	0	-	0	gene_id "ENSMUSG00000036026.16"; transcript_id "ENSMUST00000113523.9"; gene_type "protein_coding"; gene_name "Tmem63b"; transcript_type "protein_coding"; transcript_name "Tmem63b-201"; exon_number 13; exon_id "ENSMUSE00000308875.4"; level 2; protein_id "ENSMUSP00000109151.3"; transcript_support_level "1"; mgi_id "MGI:2387609"; tag "basic"; tag "Ensembl_canonical"; tag "GENCODE_Primary"; tag "appris_principal_1"; tag "CCDS"; ccdsid "CCDS28814.1"; havana_gene "OTTMUSG00000031349.1"; havana_transcript "OTTMUST00000077661.1";
chr17	ENSEMBL_gcm37	exon	45977504	45977637	0.0158906109591909	-	.	gene_id "ENSMUSG00000036026.16"; transcript_id "ENSMUSG00000036026.16_tx_3"; exon_id "chr17_45977504_45977637_-"; exonnum "17"; txlen "3927";
chr17	ENSEMBL_gcm37	exon	45977504	45977637	0.0158906109591909	-	.	gene_id "ENSMUSG00000036026.16"; transcript_id "ENSMUSG00000036026.16_tx_4"; exon_id "chr17_45977504_45977637_-"; exonnum "17"; txlen "3837";
chr17	HAVANA	exon	45978621	45978744	0	-	.	gene_id "ENSMUSG00000036026.16"; transcript_id "ENSMUST00000113523.9"; gene_type "protein_coding"; gene_name "Tmem63b"; transcript_type "protein_coding"; transcript_name "Tmem63b-201"; exon_number 12; exon_id "ENSMUSE00000308896.4"; level 2; protein_id "ENSMUSP00000109151.3"; transcript_support_level "1"; mgi_id "MGI:2387609"; tag "basic"; tag "Ensembl_canonical"; tag "GENCODE_Primary"; tag "appris_principal_1"; tag "CCDS"; ccdsid "CCDS28814.1"; havana_gene "OTTMUSG00000031349.1"; havana_transcript "OTTMUST00000077661.1";
chr17	HAVANA	CDS	45978621	45978744	0	-	1	gene_id "ENSMUSG00000036026.16"; transcript_id "ENSMUST00000113523.9"; gene_type "protein_coding"; gene_name "Tmem63b"; transcript_type "protein_coding"; transcript_name "Tmem63b-201"; exon_number 12; exon_id "ENSMUSE00000308896.4"; level 2; protein_id "ENSMUSP00000109151.3"; transcript_support_level "1"; mgi_id "MGI:2387609"; tag "basic"; tag "Ensembl_canonical"; tag "GENCODE_Primary"; tag "appris_principal_1"; tag "CCDS"; ccdsid "CCDS28814.1"; havana_gene "OTTMUSG00000031349.1"; havana_transcript "OTTMUST00000077661.1";
chr17	ENSEMBL_gcm37	exon	45978621	45978744	0.0158906109591909	-	.	gene_id "ENSMUSG00000036026.16"; transcript_id "ENSMUSG00000036026.16_tx_3"; exon_id "chr17_45978621_45978744_-"; exonnum "16"; txlen "3927";
chr17	ENSEMBL_gcm37	exon	45978621	45978744	0.0158906109591909	-	.	gene_id "ENSMUSG00000036026.16"; transcript_id "ENSMUSG00000036026.16_tx_4"; exon_id "chr17_45978621_45978744_-"; exonnum "16"; txlen "3837";
chr17	HAVANA	exon	45978640	45978744	0	-	.	gene_id "ENSMUSG00000036026.16"; transcript_id "ENSMUST00000145873.8"; gene_type "protein_coding"; gene_name "Tmem63b"; transcript_type "protein_coding"; transcript_name "Tmem63b-207"; exon_number 11; exon_id "ENSMUSE00000774387.2"; level 2; protein_id "ENSMUSP00000121681.2"; transcript_support_level "5"; mgi_id "MGI:2387609"; tag "mRNA_end_NF"; tag "cds_end_NF"; havana_gene "OTTMUSG00000031349.1"; havana_transcript "OTTMUST00000077666.1";
chr17	HAVANA	CDS	45978640	45978744	0	-	1	gene_id "ENSMUSG00000036026.16"; transcript_id "ENSMUST00000145873.8"; gene_type "protein_coding"; gene_name "Tmem63b"; transcript_type "protein_coding"; transcript_name "Tmem63b-207"; exon_number 11; exon_id "ENSMUSE00000774387.2"; level 2; protein_id "ENSMUSP00000121681.2"; transcript_support_level "5"; mgi_id "MGI:2387609"; tag "mRNA_end_NF"; tag "cds_end_NF"; havana_gene "OTTMUSG00000031349.1"; havana_transcript "OTTMUST00000077666.1";
chr17	HAVANA	transcript	45978640	45996899	0	-	.	gene_id "ENSMUSG00000036026.16"; transcript_id "ENSMUST00000145873.8"; gene_type "protein_coding"; gene_name "Tmem63b"; transcript_type "protein_coding"; transcript_name "Tmem63b-207"; level 2; protein_id "ENSMUSP00000121681.2"; transcript_support_level "5"; mgi_id "MGI:2387609"; tag "mRNA_end_NF"; tag "cds_end_NF"; havana_gene "OTTMUSG00000031349.1"; havana_transcript "OTTMUST00000077666.1";
chr17	HAVANA	exon	45980869	45980949	0	-	.	gene_id "ENSMUSG00000036026.16"; transcript_id "ENSMUST00000113523.9"; gene_type "protein_coding"; gene_name "Tmem63b"; transcript_type "protein_coding"; transcript_name "Tmem63b-201"; exon_number 11; exon_id "ENSMUSE00000308922.4"; level 2; protein_id "ENSMUSP00000109151.3"; transcript_support_level "1"; mgi_id "MGI:2387609"; tag "basic"; tag "Ensembl_canonical"; tag "GENCODE_Primary"; tag "appris_principal_1"; tag "CCDS"; ccdsid "CCDS28814.1"; havana_gene "OTTMUSG00000031349.1"; havana_transcript "OTTMUST00000077661.1";
chr17	HAVANA	CDS	45980869	45980949	0	-	1	gene_id "ENSMUSG00000036026.16"; transcript_id "ENSMUST00000113523.9"; gene_type "protein_coding"; gene_name "Tmem63b"; transcript_type "protein_coding"; transcript_name "Tmem63b-201"; exon_number 11; exon_id "ENSMUSE00000308922.4"; level 2; protein_id "ENSMUSP00000109151.3"; transcript_support_level "1"; mgi_id "MGI:2387609"; tag "basic"; tag "Ensembl_canonical"; tag "GENCODE_Primary"; tag "appris_principal_1"; tag "CCDS"; ccdsid "CCDS28814.1"; havana_gene "OTTMUSG00000031349.1"; havana_transcript "OTTMUST00000077661.1";
chr17	HAVANA	exon	45980869	45980949	0	-	.	gene_id "ENSMUSG00000036026.16"; transcript_id "ENSMUST00000145873.8"; gene_type "protein_coding"; gene_name "Tmem63b"; transcript_type "protein_coding"; transcript_name "Tmem63b-207"; exon_number 10; exon_id "ENSMUSE00000308922.4"; level 2; protein_id "ENSMUSP00000121681.2"; transcript_support_level "5"; mgi_id "MGI:2387609"; tag "mRNA_end_NF"; tag "cds_end_NF"; havana_gene "OTTMUSG00000031349.1"; havana_transcript "OTTMUST00000077666.1";
chr17	HAVANA	CDS	45980869	45980949	0	-	1	gene_id "ENSMUSG00000036026.16"; transcript_id "ENSMUST00000145873.8"; gene_type "protein_coding"; gene_name "Tmem63b"; transcript_type "protein_coding"; transcript_name "Tmem63b-207"; exon_number 10; exon_id "ENSMUSE00000308922.4"; level 2; protein_id "ENSMUSP00000121681.2"; transcript_support_level "5"; mgi_id "MGI:2387609"; tag "mRNA_end_NF"; tag "cds_end_NF"; havana_gene "OTTMUSG00000031349.1"; havana_transcript "OTTMUST00000077666.1";
chr17	ENSEMBL_gcm37	exon	45980869	45980949	0.0158906109591909	-	.	gene_id "ENSMUSG00000036026.16"; transcript_id "ENSMUSG00000036026.16_tx_3"; exon_id "chr17_45980869_45980949_-"; exonnum "15"; txlen "3927";
chr17	ENSEMBL_gcm37	exon	45980869	45980949	0.0158906109591909	-	.	gene_id "ENSMUSG00000036026.16"; transcript_id "ENSMUSG00000036026.16_tx_4"; exon_id "chr17_45980869_45980949_-"; exonnum "15"; txlen "3837";
chr17	HAVANA	exon	45980940	45980949	0	-	.	gene_id "ENSMUSG00000036026.16"; transcript_id "ENSMUST00000156254.8"; gene_type "protein_coding"; gene_name "Tmem63b"; transcript_type "protein_coding"; transcript_name "Tmem63b-209"; exon_number 11; exon_id "ENSMUSE00001470949.2"; level 2; protein_id "ENSMUSP00000118838.2"; transcript_support_level "5"; mgi_id "MGI:2387609"; tag "mRNA_end_NF"; tag "cds_end_NF"; tag "alternative_5_UTR"; havana_gene "OTTMUSG00000031349.1"; havana_transcript "OTTMUST00000077662.1";
chr17	HAVANA	CDS	45980940	45980949	0	-	1	gene_id "ENSMUSG00000036026.16"; transcript_id "ENSMUST00000156254.8"; gene_type "protein_coding"; gene_name "Tmem63b"; transcript_type "protein_coding"; transcript_name "Tmem63b-209"; exon_number 11; exon_id "ENSMUSE00001470949.2"; level 2; protein_id "ENSMUSP00000118838.2"; transcript_support_level "5"; mgi_id "MGI:2387609"; tag "mRNA_end_NF"; tag "cds_end_NF"; tag "alternative_5_UTR"; havana_gene "OTTMUSG00000031349.1"; havana_transcript "OTTMUST00000077662.1";
chr17	HAVANA	transcript	45980940	45997831	0	-	.	gene_id "ENSMUSG00000036026.16"; transcript_id "ENSMUST00000156254.8"; gene_type "protein_coding"; gene_name "Tmem63b"; transcript_type "protein_coding"; transcript_name "Tmem63b-209"; level 2; protein_id "ENSMUSP00000118838.2"; transcript_support_level "5"; mgi_id "MGI:2387609"; tag "mRNA_end_NF"; tag "cds_end_NF"; tag "alternative_5_UTR"; havana_gene "OTTMUSG00000031349.1"; havana_transcript "OTTMUST00000077662.1";
chr17	HAVANA	exon	45984086	45984156	0	-	.	gene_id "ENSMUSG00000036026.16"; transcript_id "ENSMUST00000113523.9"; gene_type "protein_coding"; gene_name "Tmem63b"; transcript_type "protein_coding"; transcript_name "Tmem63b-201"; exon_number 10; exon_id "ENSMUSE00000308626.4"; level 2; protein_id "ENSMUSP00000109151.3"; transcript_support_level "1"; mgi_id "MGI:2387609"; tag "basic"; tag "Ensembl_canonical"; tag "GENCODE_Primary"; tag "appris_principal_1"; tag "CCDS"; ccdsid "CCDS28814.1"; havana_gene "OTTMUSG00000031349.1"; havana_transcript "OTTMUST00000077661.1";
chr17	HAVANA	CDS	45984086	45984156	0	-	0	gene_id "ENSMUSG00000036026.16"; transcript_id "ENSMUST00000113523.9"; gene_type "protein_coding"; gene_name "Tmem63b"; transcript_type "protein_coding"; transcript_name "Tmem63b-201"; exon_number 10; exon_id "ENSMUSE00000308626.4"; level 2; protein_id "ENSMUSP00000109151.3"; transcript_support_level "1"; mgi_id "MGI:2387609"; tag "basic"; tag "Ensembl_canonical"; tag "GENCODE_Primary"; tag "appris_principal_1"; tag "CCDS"; ccdsid "CCDS28814.1"; havana_gene "OTTMUSG00000031349.1"; havana_transcript "OTTMUST00000077661.1";
chr17	HAVANA	exon	45984086	45984156	0	-	.	gene_id "ENSMUSG00000036026.16"; transcript_id "ENSMUST00000145873.8"; gene_type "protein_coding"; gene_name "Tmem63b"; transcript_type "protein_coding"; transcript_name "Tmem63b-207"; exon_number 9; exon_id "ENSMUSE00000308626.4"; level 2; protein_id "ENSMUSP00000121681.2"; transcript_support_level "5"; mgi_id "MGI:2387609"; tag "mRNA_end_NF"; tag "cds_end_NF"; havana_gene "OTTMUSG00000031349.1"; havana_transcript "OTTMUST00000077666.1";
chr17	HAVANA	CDS	45984086	45984156	0	-	0	gene_id "ENSMUSG00000036026.16"; transcript_id "ENSMUST00000145873.8"; gene_type "protein_coding"; gene_name "Tmem63b"; transcript_type "protein_coding"; transcript_name "Tmem63b-207"; exon_number 9; exon_id "ENSMUSE00000308626.4"; level 2; protein_id "ENSMUSP00000121681.2"; transcript_support_level "5"; mgi_id "MGI:2387609"; tag "mRNA_end_NF"; tag "cds_end_NF"; havana_gene "OTTMUSG00000031349.1"; havana_transcript "OTTMUST00000077666.1";
chr17	HAVANA	exon	45984086	45984156	0	-	.	gene_id "ENSMUSG00000036026.16"; transcript_id "ENSMUST00000156254.8"; gene_type "protein_coding"; gene_name "Tmem63b"; transcript_type "protein_coding"; transcript_name "Tmem63b-209"; exon_number 10; exon_id "ENSMUSE00000308626.4"; level 2; protein_id "ENSMUSP00000118838.2"; transcript_support_level "5"; mgi_id "MGI:2387609"; tag "mRNA_end_NF"; tag "cds_end_NF"; tag "alternative_5_UTR"; havana_gene "OTTMUSG00000031349.1"; havana_transcript "OTTMUST00000077662.1";
chr17	HAVANA	CDS	45984086	45984156	0	-	0	gene_id "ENSMUSG00000036026.16"; transcript_id "ENSMUST00000156254.8"; gene_type "protein_coding"; gene_name "Tmem63b"; transcript_type "protein_coding"; transcript_name "Tmem63b-209"; exon_number 10; exon_id "ENSMUSE00000308626.4"; level 2; protein_id "ENSMUSP00000118838.2"; transcript_support_level "5"; mgi_id "MGI:2387609"; tag "mRNA_end_NF"; tag "cds_end_NF"; tag "alternative_5_UTR"; havana_gene "OTTMUSG00000031349.1"; havana_transcript "OTTMUST00000077662.1";
chr17	ENSEMBL_gcm37	exon	45984086	45984156	0.0158906109591909	-	.	gene_id "ENSMUSG00000036026.16"; transcript_id "ENSMUSG00000036026.16_tx_3"; exon_id "chr17_45984086_45984156_-"; exonnum "14"; txlen "3927";
chr17	ENSEMBL_gcm37	exon	45984086	45984156	0.0158906109591909	-	.	gene_id "ENSMUSG00000036026.16"; transcript_id "ENSMUSG00000036026.16_tx_4"; exon_id "chr17_45984086_45984156_-"; exonnum "14"; txlen "3837";
chr17	HAVANA	exon	45984659	45984767	0	-	.	gene_id "ENSMUSG00000036026.16"; transcript_id "ENSMUST00000113523.9"; gene_type "protein_coding"; gene_name "Tmem63b"; transcript_type "protein_coding"; transcript_name "Tmem63b-201"; exon_number 9; exon_id "ENSMUSE00000308646.4"; level 2; protein_id "ENSMUSP00000109151.3"; transcript_support_level "1"; mgi_id "MGI:2387609"; tag "basic"; tag "Ensembl_canonical"; tag "GENCODE_Primary"; tag "appris_principal_1"; tag "CCDS"; ccdsid "CCDS28814.1"; havana_gene "OTTMUSG00000031349.1"; havana_transcript "OTTMUST00000077661.1";
chr17	HAVANA	CDS	45984659	45984767	0	-	1	gene_id "ENSMUSG00000036026.16"; transcript_id "ENSMUST00000113523.9"; gene_type "protein_coding"; gene_name "Tmem63b"; transcript_type "protein_coding"; transcript_name "Tmem63b-201"; exon_number 9; exon_id "ENSMUSE00000308646.4"; level 2; protein_id "ENSMUSP00000109151.3"; transcript_support_level "1"; mgi_id "MGI:2387609"; tag "basic"; tag "Ensembl_canonical"; tag "GENCODE_Primary"; tag "appris_principal_1"; tag "CCDS"; ccdsid "CCDS28814.1"; havana_gene "OTTMUSG00000031349.1"; havana_transcript "OTTMUST00000077661.1";
chr17	HAVANA	exon	45984659	45984767	0	-	.	gene_id "ENSMUSG00000036026.16"; transcript_id "ENSMUST00000145873.8"; gene_type "protein_coding"; gene_name "Tmem63b"; transcript_type "protein_coding"; transcript_name "Tmem63b-207"; exon_number 8; exon_id "ENSMUSE00000308646.4"; level 2; protein_id "ENSMUSP00000121681.2"; transcript_support_level "5"; mgi_id "MGI:2387609"; tag "mRNA_end_NF"; tag "cds_end_NF"; havana_gene "OTTMUSG00000031349.1"; havana_transcript "OTTMUST00000077666.1";
chr17	HAVANA	CDS	45984659	45984767	0	-	1	gene_id "ENSMUSG00000036026.16"; transcript_id "ENSMUST00000145873.8"; gene_type "protein_coding"; gene_name "Tmem63b"; transcript_type "protein_coding"; transcript_name "Tmem63b-207"; exon_number 8; exon_id "ENSMUSE00000308646.4"; level 2; protein_id "ENSMUSP00000121681.2"; transcript_support_level "5"; mgi_id "MGI:2387609"; tag "mRNA_end_NF"; tag "cds_end_NF"; havana_gene "OTTMUSG00000031349.1"; havana_transcript "OTTMUST00000077666.1";
chr17	HAVANA	exon	45984659	45984767	0	-	.	gene_id "ENSMUSG00000036026.16"; transcript_id "ENSMUST00000156254.8"; gene_type "protein_coding"; gene_name "Tmem63b"; transcript_type "protein_coding"; transcript_name "Tmem63b-209"; exon_number 9; exon_id "ENSMUSE00000308646.4"; level 2; protein_id "ENSMUSP00000118838.2"; transcript_support_level "5"; mgi_id "MGI:2387609"; tag "mRNA_end_NF"; tag "cds_end_NF"; tag "alternative_5_UTR"; havana_gene "OTTMUSG00000031349.1"; havana_transcript "OTTMUST00000077662.1";
chr17	HAVANA	CDS	45984659	45984767	0	-	1	gene_id "ENSMUSG00000036026.16"; transcript_id "ENSMUST00000156254.8"; gene_type "protein_coding"; gene_name "Tmem63b"; transcript_type "protein_coding"; transcript_name "Tmem63b-209"; exon_number 9; exon_id "ENSMUSE00000308646.4"; level 2; protein_id "ENSMUSP00000118838.2"; transcript_support_level "5"; mgi_id "MGI:2387609"; tag "mRNA_end_NF"; tag "cds_end_NF"; tag "alternative_5_UTR"; havana_gene "OTTMUSG00000031349.1"; havana_transcript "OTTMUST00000077662.1";
chr17	ENSEMBL_gcm37	exon	45984659	45984767	0.0158906109591909	-	.	gene_id "ENSMUSG00000036026.16"; transcript_id "ENSMUSG00000036026.16_tx_3"; exon_id "chr17_45984659_45984767_-"; exonnum "13"; txlen "3927";
chr17	ENSEMBL_gcm37	exon	45984659	45984767	0.0158906109591909	-	.	gene_id "ENSMUSG00000036026.16"; transcript_id "ENSMUSG00000036026.16_tx_4"; exon_id "chr17_45984659_45984767_-"; exonnum "13"; txlen "3837";
chr17	HAVANA	exon	45984675	45984767	0	-	.	gene_id "ENSMUSG00000036026.16"; transcript_id "ENSMUST00000133741.8"; gene_type "protein_coding"; gene_name "Tmem63b"; transcript_type "protein_coding"; transcript_name "Tmem63b-205"; exon_number 8; exon_id "ENSMUSE00000728238.2"; level 2; protein_id "ENSMUSP00000115408.2"; transcript_support_level "3"; mgi_id "MGI:2387609"; tag "mRNA_end_NF"; tag "cds_end_NF"; havana_gene "OTTMUSG00000031349.1"; havana_transcript "OTTMUST00000077669.1";
chr17	HAVANA	CDS	45984675	45984767	0	-	1	gene_id "ENSMUSG00000036026.16"; transcript_id "ENSMUST00000133741.8"; gene_type "protein_coding"; gene_name "Tmem63b"; transcript_type "protein_coding"; transcript_name "Tmem63b-205"; exon_number 8; exon_id "ENSMUSE00000728238.2"; level 2; protein_id "ENSMUSP00000115408.2"; transcript_support_level "3"; mgi_id "MGI:2387609"; tag "mRNA_end_NF"; tag "cds_end_NF"; havana_gene "OTTMUSG00000031349.1"; havana_transcript "OTTMUST00000077669.1";
chr17	HAVANA	transcript	45984675	45991549	0	-	.	gene_id "ENSMUSG00000036026.16"; transcript_id "ENSMUST00000133741.8"; gene_type "protein_coding"; gene_name "Tmem63b"; transcript_type "protein_coding"; transcript_name "Tmem63b-205"; level 2; protein_id "ENSMUSP00000115408.2"; transcript_support_level "3"; mgi_id "MGI:2387609"; tag "mRNA_end_NF"; tag "cds_end_NF"; havana_gene "OTTMUSG00000031349.1"; havana_transcript "OTTMUST00000077669.1";
chr17	HAVANA	exon	45984905	45984956	0	-	.	gene_id "ENSMUSG00000036026.16"; transcript_id "ENSMUST00000113523.9"; gene_type "protein_coding"; gene_name "Tmem63b"; transcript_type "protein_coding"; transcript_name "Tmem63b-201"; exon_number 8; exon_id "ENSMUSE00001375895.2"; level 2; protein_id "ENSMUSP00000109151.3"; transcript_support_level "1"; mgi_id "MGI:2387609"; tag "basic"; tag "Ensembl_canonical"; tag "GENCODE_Primary"; tag "appris_principal_1"; tag "CCDS"; ccdsid "CCDS28814.1"; havana_gene "OTTMUSG00000031349.1"; havana_transcript "OTTMUST00000077661.1";
chr17	HAVANA	CDS	45984905	45984956	0	-	2	gene_id "ENSMUSG00000036026.16"; transcript_id "ENSMUST00000113523.9"; gene_type "protein_coding"; gene_name "Tmem63b"; transcript_type "protein_coding"; transcript_name "Tmem63b-201"; exon_number 8; exon_id "ENSMUSE00001375895.2"; level 2; protein_id "ENSMUSP00000109151.3"; transcript_support_level "1"; mgi_id "MGI:2387609"; tag "basic"; tag "Ensembl_canonical"; tag "GENCODE_Primary"; tag "appris_principal_1"; tag "CCDS"; ccdsid "CCDS28814.1"; havana_gene "OTTMUSG00000031349.1"; havana_transcript "OTTMUST00000077661.1";
chr17	HAVANA	exon	45984905	45984956	0	-	.	gene_id "ENSMUSG00000036026.16"; transcript_id "ENSMUST00000145873.8"; gene_type "protein_coding"; gene_name "Tmem63b"; transcript_type "protein_coding"; transcript_name "Tmem63b-207"; exon_number 7; exon_id "ENSMUSE00001375895.2"; level 2; protein_id "ENSMUSP00000121681.2"; transcript_support_level "5"; mgi_id "MGI:2387609"; tag "mRNA_end_NF"; tag "cds_end_NF"; havana_gene "OTTMUSG00000031349.1"; havana_transcript "OTTMUST00000077666.1";
chr17	HAVANA	CDS	45984905	45984956	0	-	2	gene_id "ENSMUSG00000036026.16"; transcript_id "ENSMUST00000145873.8"; gene_type "protein_coding"; gene_name "Tmem63b"; transcript_type "protein_coding"; transcript_name "Tmem63b-207"; exon_number 7; exon_id "ENSMUSE00001375895.2"; level 2; protein_id "ENSMUSP00000121681.2"; transcript_support_level "5"; mgi_id "MGI:2387609"; tag "mRNA_end_NF"; tag "cds_end_NF"; havana_gene "OTTMUSG00000031349.1"; havana_transcript "OTTMUST00000077666.1";
chr17	HAVANA	exon	45984905	45984956	0	-	.	gene_id "ENSMUSG00000036026.16"; transcript_id "ENSMUST00000156254.8"; gene_type "protein_coding"; gene_name "Tmem63b"; transcript_type "protein_coding"; transcript_name "Tmem63b-209"; exon_number 8; exon_id "ENSMUSE00001375895.2"; level 2; protein_id "ENSMUSP00000118838.2"; transcript_support_level "5"; mgi_id "MGI:2387609"; tag "mRNA_end_NF"; tag "cds_end_NF"; tag "alternative_5_UTR"; havana_gene "OTTMUSG00000031349.1"; havana_transcript "OTTMUST00000077662.1";
chr17	HAVANA	CDS	45984905	45984956	0	-	2	gene_id "ENSMUSG00000036026.16"; transcript_id "ENSMUST00000156254.8"; gene_type "protein_coding"; gene_name "Tmem63b"; transcript_type "protein_coding"; transcript_name "Tmem63b-209"; exon_number 8; exon_id "ENSMUSE00001375895.2"; level 2; protein_id "ENSMUSP00000118838.2"; transcript_support_level "5"; mgi_id "MGI:2387609"; tag "mRNA_end_NF"; tag "cds_end_NF"; tag "alternative_5_UTR"; havana_gene "OTTMUSG00000031349.1"; havana_transcript "OTTMUST00000077662.1";
chr17	HAVANA	exon	45984905	45984956	0	-	.	gene_id "ENSMUSG00000036026.16"; transcript_id "ENSMUST00000133741.8"; gene_type "protein_coding"; gene_name "Tmem63b"; transcript_type "protein_coding"; transcript_name "Tmem63b-205"; exon_number 7; exon_id "ENSMUSE00001375895.2"; level 2; protein_id "ENSMUSP00000115408.2"; transcript_support_level "3"; mgi_id "MGI:2387609"; tag "mRNA_end_NF"; tag "cds_end_NF"; havana_gene "OTTMUSG00000031349.1"; havana_transcript "OTTMUST00000077669.1";
chr17	HAVANA	CDS	45984905	45984956	0	-	2	gene_id "ENSMUSG00000036026.16"; transcript_id "ENSMUST00000133741.8"; gene_type "protein_coding"; gene_name "Tmem63b"; transcript_type "protein_coding"; transcript_name "Tmem63b-205"; exon_number 7; exon_id "ENSMUSE00001375895.2"; level 2; protein_id "ENSMUSP00000115408.2"; transcript_support_level "3"; mgi_id "MGI:2387609"; tag "mRNA_end_NF"; tag "cds_end_NF"; havana_gene "OTTMUSG00000031349.1"; havana_transcript "OTTMUST00000077669.1";
chr17	HAVANA	exon	45984905	45984956	0	-	.	gene_id "ENSMUSG00000036026.16"; transcript_id "ENSMUST00000127065.8"; gene_type "protein_coding"; gene_name "Tmem63b"; transcript_type "protein_coding"; transcript_name "Tmem63b-202"; exon_number 9; exon_id "ENSMUSE00001375895.2"; level 2; protein_id "ENSMUSP00000118826.2"; transcript_support_level "5"; mgi_id "MGI:2387609"; tag "mRNA_end_NF"; tag "cds_end_NF"; tag "alternative_5_UTR"; havana_gene "OTTMUSG00000031349.1"; havana_transcript "OTTMUST00000077665.1";
chr17	HAVANA	CDS	45984905	45984956	0	-	2	gene_id "ENSMUSG00000036026.16"; transcript_id "ENSMUST00000127065.8"; gene_type "protein_coding"; gene_name "Tmem63b"; transcript_type "protein_coding"; transcript_name "Tmem63b-202"; exon_number 9; exon_id "ENSMUSE00001375895.2"; level 2; protein_id "ENSMUSP00000118826.2"; transcript_support_level "5"; mgi_id "MGI:2387609"; tag "mRNA_end_NF"; tag "cds_end_NF"; tag "alternative_5_UTR"; havana_gene "OTTMUSG00000031349.1"; havana_transcript "OTTMUST00000077665.1";
chr17	ENSEMBL_gcm37	exon	45984905	45984956	0.0158906109591909	-	.	gene_id "ENSMUSG00000036026.16"; transcript_id "ENSMUSG00000036026.16_tx_3"; exon_id "chr17_45984905_45984956_-"; exonnum "12"; txlen "3927";
chr17	ENSEMBL_gcm37	exon	45984905	45984956	0.0158906109591909	-	.	gene_id "ENSMUSG00000036026.16"; transcript_id "ENSMUSG00000036026.16_tx_4"; exon_id "chr17_45984905_45984956_-"; exonnum "12"; txlen "3837";
chr17	HAVANA	transcript	45984905	45997063	0	-	.	gene_id "ENSMUSG00000036026.16"; transcript_id "ENSMUST00000127065.8"; gene_type "protein_coding"; gene_name "Tmem63b"; transcript_type "protein_coding"; transcript_name "Tmem63b-202"; level 2; protein_id "ENSMUSP00000118826.2"; transcript_support_level "5"; mgi_id "MGI:2387609"; tag "mRNA_end_NF"; tag "cds_end_NF"; tag "alternative_5_UTR"; havana_gene "OTTMUSG00000031349.1"; havana_transcript "OTTMUST00000077665.1";
chr17	HAVANA	exon	45985045	45985187	0	-	.	gene_id "ENSMUSG00000036026.16"; transcript_id "ENSMUST00000113523.9"; gene_type "protein_coding"; gene_name "Tmem63b"; transcript_type "protein_coding"; transcript_name "Tmem63b-201"; exon_number 7; exon_id "ENSMUSE00000308965.4"; level 2; protein_id "ENSMUSP00000109151.3"; transcript_support_level "1"; mgi_id "MGI:2387609"; tag "basic"; tag "Ensembl_canonical"; tag "GENCODE_Primary"; tag "appris_principal_1"; tag "CCDS"; ccdsid "CCDS28814.1"; havana_gene "OTTMUSG00000031349.1"; havana_transcript "OTTMUST00000077661.1";
chr17	HAVANA	CDS	45985045	45985187	0	-	1	gene_id "ENSMUSG00000036026.16"; transcript_id "ENSMUST00000113523.9"; gene_type "protein_coding"; gene_name "Tmem63b"; transcript_type "protein_coding"; transcript_name "Tmem63b-201"; exon_number 7; exon_id "ENSMUSE00000308965.4"; level 2; protein_id "ENSMUSP00000109151.3"; transcript_support_level "1"; mgi_id "MGI:2387609"; tag "basic"; tag "Ensembl_canonical"; tag "GENCODE_Primary"; tag "appris_principal_1"; tag "CCDS"; ccdsid "CCDS28814.1"; havana_gene "OTTMUSG00000031349.1"; havana_transcript "OTTMUST00000077661.1";
chr17	HAVANA	exon	45985045	45985187	0	-	.	gene_id "ENSMUSG00000036026.16"; transcript_id "ENSMUST00000145873.8"; gene_type "protein_coding"; gene_name "Tmem63b"; transcript_type "protein_coding"; transcript_name "Tmem63b-207"; exon_number 6; exon_id "ENSMUSE00000308965.4"; level 2; protein_id "ENSMUSP00000121681.2"; transcript_support_level "5"; mgi_id "MGI:2387609"; tag "mRNA_end_NF"; tag "cds_end_NF"; havana_gene "OTTMUSG00000031349.1"; havana_transcript "OTTMUST00000077666.1";
chr17	HAVANA	CDS	45985045	45985187	0	-	1	gene_id "ENSMUSG00000036026.16"; transcript_id "ENSMUST00000145873.8"; gene_type "protein_coding"; gene_name "Tmem63b"; transcript_type "protein_coding"; transcript_name "Tmem63b-207"; exon_number 6; exon_id "ENSMUSE00000308965.4"; level 2; protein_id "ENSMUSP00000121681.2"; transcript_support_level "5"; mgi_id "MGI:2387609"; tag "mRNA_end_NF"; tag "cds_end_NF"; havana_gene "OTTMUSG00000031349.1"; havana_transcript "OTTMUST00000077666.1";
chr17	HAVANA	exon	45985045	45985187	0	-	.	gene_id "ENSMUSG00000036026.16"; transcript_id "ENSMUST00000156254.8"; gene_type "protein_coding"; gene_name "Tmem63b"; transcript_type "protein_coding"; transcript_name "Tmem63b-209"; exon_number 7; exon_id "ENSMUSE00000308965.4"; level 2; protein_id "ENSMUSP00000118838.2"; transcript_support_level "5"; mgi_id "MGI:2387609"; tag "mRNA_end_NF"; tag "cds_end_NF"; tag "alternative_5_UTR"; havana_gene "OTTMUSG00000031349.1"; havana_transcript "OTTMUST00000077662.1";
chr17	HAVANA	CDS	45985045	45985187	0	-	1	gene_id "ENSMUSG00000036026.16"; transcript_id "ENSMUST00000156254.8"; gene_type "protein_coding"; gene_name "Tmem63b"; transcript_type "protein_coding"; transcript_name "Tmem63b-209"; exon_number 7; exon_id "ENSMUSE00000308965.4"; level 2; protein_id "ENSMUSP00000118838.2"; transcript_support_level "5"; mgi_id "MGI:2387609"; tag "mRNA_end_NF"; tag "cds_end_NF"; tag "alternative_5_UTR"; havana_gene "OTTMUSG00000031349.1"; havana_transcript "OTTMUST00000077662.1";
chr17	HAVANA	exon	45985045	45985187	0	-	.	gene_id "ENSMUSG00000036026.16"; transcript_id "ENSMUST00000133741.8"; gene_type "protein_coding"; gene_name "Tmem63b"; transcript_type "protein_coding"; transcript_name "Tmem63b-205"; exon_number 6; exon_id "ENSMUSE00000308965.4"; level 2; protein_id "ENSMUSP00000115408.2"; transcript_support_level "3"; mgi_id "MGI:2387609"; tag "mRNA_end_NF"; tag "cds_end_NF"; havana_gene "OTTMUSG00000031349.1"; havana_transcript "OTTMUST00000077669.1";
chr17	HAVANA	CDS	45985045	45985187	0	-	1	gene_id "ENSMUSG00000036026.16"; transcript_id "ENSMUST00000133741.8"; gene_type "protein_coding"; gene_name "Tmem63b"; transcript_type "protein_coding"; transcript_name "Tmem63b-205"; exon_number 6; exon_id "ENSMUSE00000308965.4"; level 2; protein_id "ENSMUSP00000115408.2"; transcript_support_level "3"; mgi_id "MGI:2387609"; tag "mRNA_end_NF"; tag "cds_end_NF"; havana_gene "OTTMUSG00000031349.1"; havana_transcript "OTTMUST00000077669.1";
chr17	HAVANA	exon	45985045	45985187	0	-	.	gene_id "ENSMUSG00000036026.16"; transcript_id "ENSMUST00000127065.8"; gene_type "protein_coding"; gene_name "Tmem63b"; transcript_type "protein_coding"; transcript_name "Tmem63b-202"; exon_number 8; exon_id "ENSMUSE00000308965.4"; level 2; protein_id "ENSMUSP00000118826.2"; transcript_support_level "5"; mgi_id "MGI:2387609"; tag "mRNA_end_NF"; tag "cds_end_NF"; tag "alternative_5_UTR"; havana_gene "OTTMUSG00000031349.1"; havana_transcript "OTTMUST00000077665.1";
chr17	HAVANA	CDS	45985045	45985187	0	-	1	gene_id "ENSMUSG00000036026.16"; transcript_id "ENSMUST00000127065.8"; gene_type "protein_coding"; gene_name "Tmem63b"; transcript_type "protein_coding"; transcript_name "Tmem63b-202"; exon_number 8; exon_id "ENSMUSE00000308965.4"; level 2; protein_id "ENSMUSP00000118826.2"; transcript_support_level "5"; mgi_id "MGI:2387609"; tag "mRNA_end_NF"; tag "cds_end_NF"; tag "alternative_5_UTR"; havana_gene "OTTMUSG00000031349.1"; havana_transcript "OTTMUST00000077665.1";
chr17	ENSEMBL_gcm37	exon	45985045	45985187	0.0158906109591909	-	.	gene_id "ENSMUSG00000036026.16"; transcript_id "ENSMUSG00000036026.16_tx_3"; exon_id "chr17_45985045_45985187_-"; exonnum "11"; txlen "3927";
chr17	ENSEMBL_gcm37	exon	45985045	45985187	0.0158906109591909	-	.	gene_id "ENSMUSG00000036026.16"; transcript_id "ENSMUSG00000036026.16_tx_4"; exon_id "chr17_45985045_45985187_-"; exonnum "11"; txlen "3837";
chr17	HAVANA	exon	45986312	45986349	0	-	.	gene_id "ENSMUSG00000036026.16"; transcript_id "ENSMUST00000113523.9"; gene_type "protein_coding"; gene_name "Tmem63b"; transcript_type "protein_coding"; transcript_name "Tmem63b-201"; exon_number 6; exon_id "ENSMUSE00000308676.4"; level 2; protein_id "ENSMUSP00000109151.3"; transcript_support_level "1"; mgi_id "MGI:2387609"; tag "basic"; tag "Ensembl_canonical"; tag "GENCODE_Primary"; tag "appris_principal_1"; tag "CCDS"; ccdsid "CCDS28814.1"; havana_gene "OTTMUSG00000031349.1"; havana_transcript "OTTMUST00000077661.1";
chr17	HAVANA	CDS	45986312	45986349	0	-	0	gene_id "ENSMUSG00000036026.16"; transcript_id "ENSMUST00000113523.9"; gene_type "protein_coding"; gene_name "Tmem63b"; transcript_type "protein_coding"; transcript_name "Tmem63b-201"; exon_number 6; exon_id "ENSMUSE00000308676.4"; level 2; protein_id "ENSMUSP00000109151.3"; transcript_support_level "1"; mgi_id "MGI:2387609"; tag "basic"; tag "Ensembl_canonical"; tag "GENCODE_Primary"; tag "appris_principal_1"; tag "CCDS"; ccdsid "CCDS28814.1"; havana_gene "OTTMUSG00000031349.1"; havana_transcript "OTTMUST00000077661.1";
chr17	HAVANA	exon	45986312	45986349	0	-	.	gene_id "ENSMUSG00000036026.16"; transcript_id "ENSMUST00000145873.8"; gene_type "protein_coding"; gene_name "Tmem63b"; transcript_type "protein_coding"; transcript_name "Tmem63b-207"; exon_number 5; exon_id "ENSMUSE00000308676.4"; level 2; protein_id "ENSMUSP00000121681.2"; transcript_support_level "5"; mgi_id "MGI:2387609"; tag "mRNA_end_NF"; tag "cds_end_NF"; havana_gene "OTTMUSG00000031349.1"; havana_transcript "OTTMUST00000077666.1";
chr17	HAVANA	CDS	45986312	45986349	0	-	0	gene_id "ENSMUSG00000036026.16"; transcript_id "ENSMUST00000145873.8"; gene_type "protein_coding"; gene_name "Tmem63b"; transcript_type "protein_coding"; transcript_name "Tmem63b-207"; exon_number 5; exon_id "ENSMUSE00000308676.4"; level 2; protein_id "ENSMUSP00000121681.2"; transcript_support_level "5"; mgi_id "MGI:2387609"; tag "mRNA_end_NF"; tag "cds_end_NF"; havana_gene "OTTMUSG00000031349.1"; havana_transcript "OTTMUST00000077666.1";
chr17	HAVANA	exon	45986312	45986349	0	-	.	gene_id "ENSMUSG00000036026.16"; transcript_id "ENSMUST00000156254.8"; gene_type "protein_coding"; gene_name "Tmem63b"; transcript_type "protein_coding"; transcript_name "Tmem63b-209"; exon_number 6; exon_id "ENSMUSE00000308676.4"; level 2; protein_id "ENSMUSP00000118838.2"; transcript_support_level "5"; mgi_id "MGI:2387609"; tag "mRNA_end_NF"; tag "cds_end_NF"; tag "alternative_5_UTR"; havana_gene "OTTMUSG00000031349.1"; havana_transcript "OTTMUST00000077662.1";
chr17	HAVANA	CDS	45986312	45986349	0	-	0	gene_id "ENSMUSG00000036026.16"; transcript_id "ENSMUST00000156254.8"; gene_type "protein_coding"; gene_name "Tmem63b"; transcript_type "protein_coding"; transcript_name "Tmem63b-209"; exon_number 6; exon_id "ENSMUSE00000308676.4"; level 2; protein_id "ENSMUSP00000118838.2"; transcript_support_level "5"; mgi_id "MGI:2387609"; tag "mRNA_end_NF"; tag "cds_end_NF"; tag "alternative_5_UTR"; havana_gene "OTTMUSG00000031349.1"; havana_transcript "OTTMUST00000077662.1";
chr17	HAVANA	exon	45986312	45986349	0	-	.	gene_id "ENSMUSG00000036026.16"; transcript_id "ENSMUST00000133741.8"; gene_type "protein_coding"; gene_name "Tmem63b"; transcript_type "protein_coding"; transcript_name "Tmem63b-205"; exon_number 5; exon_id "ENSMUSE00000308676.4"; level 2; protein_id "ENSMUSP00000115408.2"; transcript_support_level "3"; mgi_id "MGI:2387609"; tag "mRNA_end_NF"; tag "cds_end_NF"; havana_gene "OTTMUSG00000031349.1"; havana_transcript "OTTMUST00000077669.1";
chr17	HAVANA	CDS	45986312	45986349	0	-	0	gene_id "ENSMUSG00000036026.16"; transcript_id "ENSMUST00000133741.8"; gene_type "protein_coding"; gene_name "Tmem63b"; transcript_type "protein_coding"; transcript_name "Tmem63b-205"; exon_number 5; exon_id "ENSMUSE00000308676.4"; level 2; protein_id "ENSMUSP00000115408.2"; transcript_support_level "3"; mgi_id "MGI:2387609"; tag "mRNA_end_NF"; tag "cds_end_NF"; havana_gene "OTTMUSG00000031349.1"; havana_transcript "OTTMUST00000077669.1";
chr17	HAVANA	exon	45986312	45986349	0	-	.	gene_id "ENSMUSG00000036026.16"; transcript_id "ENSMUST00000127065.8"; gene_type "protein_coding"; gene_name "Tmem63b"; transcript_type "protein_coding"; transcript_name "Tmem63b-202"; exon_number 7; exon_id "ENSMUSE00000308676.4"; level 2; protein_id "ENSMUSP00000118826.2"; transcript_support_level "5"; mgi_id "MGI:2387609"; tag "mRNA_end_NF"; tag "cds_end_NF"; tag "alternative_5_UTR"; havana_gene "OTTMUSG00000031349.1"; havana_transcript "OTTMUST00000077665.1";
chr17	HAVANA	CDS	45986312	45986349	0	-	0	gene_id "ENSMUSG00000036026.16"; transcript_id "ENSMUST00000127065.8"; gene_type "protein_coding"; gene_name "Tmem63b"; transcript_type "protein_coding"; transcript_name "Tmem63b-202"; exon_number 7; exon_id "ENSMUSE00000308676.4"; level 2; protein_id "ENSMUSP00000118826.2"; transcript_support_level "5"; mgi_id "MGI:2387609"; tag "mRNA_end_NF"; tag "cds_end_NF"; tag "alternative_5_UTR"; havana_gene "OTTMUSG00000031349.1"; havana_transcript "OTTMUST00000077665.1";
chr17	ENSEMBL_gcm37	exon	45986312	45986349	0.0158906109591909	-	.	gene_id "ENSMUSG00000036026.16"; transcript_id "ENSMUSG00000036026.16_tx_3"; exon_id "chr17_45986312_45986349_-"; exonnum "10"; txlen "3927";
chr17	ENSEMBL_gcm37	exon	45986312	45986349	0.0158906109591909	-	.	gene_id "ENSMUSG00000036026.16"; transcript_id "ENSMUSG00000036026.16_tx_4"; exon_id "chr17_45986312_45986349_-"; exonnum "10"; txlen "3837";
chr17	HAVANA	exon	45988852	45988942	0	-	.	gene_id "ENSMUSG00000036026.16"; transcript_id "ENSMUST00000113523.9"; gene_type "protein_coding"; gene_name "Tmem63b"; transcript_type "protein_coding"; transcript_name "Tmem63b-201"; exon_number 5; exon_id "ENSMUSE00000343145.4"; level 2; protein_id "ENSMUSP00000109151.3"; transcript_support_level "1"; mgi_id "MGI:2387609"; tag "basic"; tag "Ensembl_canonical"; tag "GENCODE_Primary"; tag "appris_principal_1"; tag "CCDS"; ccdsid "CCDS28814.1"; havana_gene "OTTMUSG00000031349.1"; havana_transcript "OTTMUST00000077661.1";
chr17	HAVANA	CDS	45988852	45988942	0	-	1	gene_id "ENSMUSG00000036026.16"; transcript_id "ENSMUST00000113523.9"; gene_type "protein_coding"; gene_name "Tmem63b"; transcript_type "protein_coding"; transcript_name "Tmem63b-201"; exon_number 5; exon_id "ENSMUSE00000343145.4"; level 2; protein_id "ENSMUSP00000109151.3"; transcript_support_level "1"; mgi_id "MGI:2387609"; tag "basic"; tag "Ensembl_canonical"; tag "GENCODE_Primary"; tag "appris_principal_1"; tag "CCDS"; ccdsid "CCDS28814.1"; havana_gene "OTTMUSG00000031349.1"; havana_transcript "OTTMUST00000077661.1";
chr17	HAVANA	exon	45988852	45988942	0	-	.	gene_id "ENSMUSG00000036026.16"; transcript_id "ENSMUST00000145873.8"; gene_type "protein_coding"; gene_name "Tmem63b"; transcript_type "protein_coding"; transcript_name "Tmem63b-207"; exon_number 4; exon_id "ENSMUSE00000343145.4"; level 2; protein_id "ENSMUSP00000121681.2"; transcript_support_level "5"; mgi_id "MGI:2387609"; tag "mRNA_end_NF"; tag "cds_end_NF"; havana_gene "OTTMUSG00000031349.1"; havana_transcript "OTTMUST00000077666.1";
chr17	HAVANA	CDS	45988852	45988942	0	-	1	gene_id "ENSMUSG00000036026.16"; transcript_id "ENSMUST00000145873.8"; gene_type "protein_coding"; gene_name "Tmem63b"; transcript_type "protein_coding"; transcript_name "Tmem63b-207"; exon_number 4; exon_id "ENSMUSE00000343145.4"; level 2; protein_id "ENSMUSP00000121681.2"; transcript_support_level "5"; mgi_id "MGI:2387609"; tag "mRNA_end_NF"; tag "cds_end_NF"; havana_gene "OTTMUSG00000031349.1"; havana_transcript "OTTMUST00000077666.1";
chr17	HAVANA	exon	45988852	45988942	0	-	.	gene_id "ENSMUSG00000036026.16"; transcript_id "ENSMUST00000156254.8"; gene_type "protein_coding"; gene_name "Tmem63b"; transcript_type "protein_coding"; transcript_name "Tmem63b-209"; exon_number 5; exon_id "ENSMUSE00000343145.4"; level 2; protein_id "ENSMUSP00000118838.2"; transcript_support_level "5"; mgi_id "MGI:2387609"; tag "mRNA_end_NF"; tag "cds_end_NF"; tag "alternative_5_UTR"; havana_gene "OTTMUSG00000031349.1"; havana_transcript "OTTMUST00000077662.1";
chr17	HAVANA	CDS	45988852	45988942	0	-	1	gene_id "ENSMUSG00000036026.16"; transcript_id "ENSMUST00000156254.8"; gene_type "protein_coding"; gene_name "Tmem63b"; transcript_type "protein_coding"; transcript_name "Tmem63b-209"; exon_number 5; exon_id "ENSMUSE00000343145.4"; level 2; protein_id "ENSMUSP00000118838.2"; transcript_support_level "5"; mgi_id "MGI:2387609"; tag "mRNA_end_NF"; tag "cds_end_NF"; tag "alternative_5_UTR"; havana_gene "OTTMUSG00000031349.1"; havana_transcript "OTTMUST00000077662.1";
chr17	HAVANA	exon	45988852	45988942	0	-	.	gene_id "ENSMUSG00000036026.16"; transcript_id "ENSMUST00000133741.8"; gene_type "protein_coding"; gene_name "Tmem63b"; transcript_type "protein_coding"; transcript_name "Tmem63b-205"; exon_number 4; exon_id "ENSMUSE00000343145.4"; level 2; protein_id "ENSMUSP00000115408.2"; transcript_support_level "3"; mgi_id "MGI:2387609"; tag "mRNA_end_NF"; tag "cds_end_NF"; havana_gene "OTTMUSG00000031349.1"; havana_transcript "OTTMUST00000077669.1";
chr17	HAVANA	CDS	45988852	45988942	0	-	1	gene_id "ENSMUSG00000036026.16"; transcript_id "ENSMUST00000133741.8"; gene_type "protein_coding"; gene_name "Tmem63b"; transcript_type "protein_coding"; transcript_name "Tmem63b-205"; exon_number 4; exon_id "ENSMUSE00000343145.4"; level 2; protein_id "ENSMUSP00000115408.2"; transcript_support_level "3"; mgi_id "MGI:2387609"; tag "mRNA_end_NF"; tag "cds_end_NF"; havana_gene "OTTMUSG00000031349.1"; havana_transcript "OTTMUST00000077669.1";
chr17	HAVANA	exon	45988852	45988942	0	-	.	gene_id "ENSMUSG00000036026.16"; transcript_id "ENSMUST00000127065.8"; gene_type "protein_coding"; gene_name "Tmem63b"; transcript_type "protein_coding"; transcript_name "Tmem63b-202"; exon_number 6; exon_id "ENSMUSE00000343145.4"; level 2; protein_id "ENSMUSP00000118826.2"; transcript_support_level "5"; mgi_id "MGI:2387609"; tag "mRNA_end_NF"; tag "cds_end_NF"; tag "alternative_5_UTR"; havana_gene "OTTMUSG00000031349.1"; havana_transcript "OTTMUST00000077665.1";
chr17	HAVANA	CDS	45988852	45988942	0	-	1	gene_id "ENSMUSG00000036026.16"; transcript_id "ENSMUST00000127065.8"; gene_type "protein_coding"; gene_name "Tmem63b"; transcript_type "protein_coding"; transcript_name "Tmem63b-202"; exon_number 6; exon_id "ENSMUSE00000343145.4"; level 2; protein_id "ENSMUSP00000118826.2"; transcript_support_level "5"; mgi_id "MGI:2387609"; tag "mRNA_end_NF"; tag "cds_end_NF"; tag "alternative_5_UTR"; havana_gene "OTTMUSG00000031349.1"; havana_transcript "OTTMUST00000077665.1";
chr17	ENSEMBL_gcm37	exon	45988852	45988942	0.0158906109591909	-	.	gene_id "ENSMUSG00000036026.16"; transcript_id "ENSMUSG00000036026.16_tx_3"; exon_id "chr17_45988852_45988942_-"; exonnum "9"; txlen "3927";
chr17	ENSEMBL_gcm37	exon	45988852	45988942	0.0158906109591909	-	.	gene_id "ENSMUSG00000036026.16"; transcript_id "ENSMUSG00000036026.16_tx_4"; exon_id "chr17_45988852_45988942_-"; exonnum "9"; txlen "3837";
chr17	HAVANA	exon	45989889	45989927	0	-	.	gene_id "ENSMUSG00000036026.16"; transcript_id "ENSMUST00000113523.9"; gene_type "protein_coding"; gene_name "Tmem63b"; transcript_type "protein_coding"; transcript_name "Tmem63b-201"; exon_number 4; exon_id "ENSMUSE00001370887.2"; level 2; protein_id "ENSMUSP00000109151.3"; transcript_support_level "1"; mgi_id "MGI:2387609"; tag "basic"; tag "Ensembl_canonical"; tag "GENCODE_Primary"; tag "appris_principal_1"; tag "CCDS"; ccdsid "CCDS28814.1"; havana_gene "OTTMUSG00000031349.1"; havana_transcript "OTTMUST00000077661.1";
chr17	HAVANA	CDS	45989889	45989927	0	-	1	gene_id "ENSMUSG00000036026.16"; transcript_id "ENSMUST00000113523.9"; gene_type "protein_coding"; gene_name "Tmem63b"; transcript_type "protein_coding"; transcript_name "Tmem63b-201"; exon_number 4; exon_id "ENSMUSE00001370887.2"; level 2; protein_id "ENSMUSP00000109151.3"; transcript_support_level "1"; mgi_id "MGI:2387609"; tag "basic"; tag "Ensembl_canonical"; tag "GENCODE_Primary"; tag "appris_principal_1"; tag "CCDS"; ccdsid "CCDS28814.1"; havana_gene "OTTMUSG00000031349.1"; havana_transcript "OTTMUST00000077661.1";
chr17	HAVANA	exon	45989889	45989927	0	-	.	gene_id "ENSMUSG00000036026.16"; transcript_id "ENSMUST00000156254.8"; gene_type "protein_coding"; gene_name "Tmem63b"; transcript_type "protein_coding"; transcript_name "Tmem63b-209"; exon_number 4; exon_id "ENSMUSE00001370887.2"; level 2; protein_id "ENSMUSP00000118838.2"; transcript_support_level "5"; mgi_id "MGI:2387609"; tag "mRNA_end_NF"; tag "cds_end_NF"; tag "alternative_5_UTR"; havana_gene "OTTMUSG00000031349.1"; havana_transcript "OTTMUST00000077662.1";
chr17	HAVANA	CDS	45989889	45989927	0	-	1	gene_id "ENSMUSG00000036026.16"; transcript_id "ENSMUST00000156254.8"; gene_type "protein_coding"; gene_name "Tmem63b"; transcript_type "protein_coding"; transcript_name "Tmem63b-209"; exon_number 4; exon_id "ENSMUSE00001370887.2"; level 2; protein_id "ENSMUSP00000118838.2"; transcript_support_level "5"; mgi_id "MGI:2387609"; tag "mRNA_end_NF"; tag "cds_end_NF"; tag "alternative_5_UTR"; havana_gene "OTTMUSG00000031349.1"; havana_transcript "OTTMUST00000077662.1";
chr17	HAVANA	exon	45989889	45989927	0	-	.	gene_id "ENSMUSG00000036026.16"; transcript_id "ENSMUST00000127065.8"; gene_type "protein_coding"; gene_name "Tmem63b"; transcript_type "protein_coding"; transcript_name "Tmem63b-202"; exon_number 5; exon_id "ENSMUSE00001370887.2"; level 2; protein_id "ENSMUSP00000118826.2"; transcript_support_level "5"; mgi_id "MGI:2387609"; tag "mRNA_end_NF"; tag "cds_end_NF"; tag "alternative_5_UTR"; havana_gene "OTTMUSG00000031349.1"; havana_transcript "OTTMUST00000077665.1";
chr17	HAVANA	CDS	45989889	45989927	0	-	1	gene_id "ENSMUSG00000036026.16"; transcript_id "ENSMUST00000127065.8"; gene_type "protein_coding"; gene_name "Tmem63b"; transcript_type "protein_coding"; transcript_name "Tmem63b-202"; exon_number 5; exon_id "ENSMUSE00001370887.2"; level 2; protein_id "ENSMUSP00000118826.2"; transcript_support_level "5"; mgi_id "MGI:2387609"; tag "mRNA_end_NF"; tag "cds_end_NF"; tag "alternative_5_UTR"; havana_gene "OTTMUSG00000031349.1"; havana_transcript "OTTMUST00000077665.1";
chr17	HAVANA	exon	45989889	45989927	0	-	.	gene_id "ENSMUSG00000036026.16"; transcript_id "ENSMUST00000143907.3"; gene_type "protein_coding"; gene_name "Tmem63b"; transcript_type "protein_coding"; transcript_name "Tmem63b-206"; exon_number 4; exon_id "ENSMUSE00001370887.2"; level 2; protein_id "ENSMUSP00000120579.2"; transcript_support_level "2"; mgi_id "MGI:2387609"; tag "mRNA_end_NF"; tag "cds_end_NF"; tag "alternative_5_UTR"; havana_gene "OTTMUSG00000031349.1"; havana_transcript "OTTMUST00000077664.1";
chr17	HAVANA	CDS	45989889	45989927	0	-	1	gene_id "ENSMUSG00000036026.16"; transcript_id "ENSMUST00000143907.3"; gene_type "protein_coding"; gene_name "Tmem63b"; transcript_type "protein_coding"; transcript_name "Tmem63b-206"; exon_number 4; exon_id "ENSMUSE00001370887.2"; level 2; protein_id "ENSMUSP00000120579.2"; transcript_support_level "2"; mgi_id "MGI:2387609"; tag "mRNA_end_NF"; tag "cds_end_NF"; tag "alternative_5_UTR"; havana_gene "OTTMUSG00000031349.1"; havana_transcript "OTTMUST00000077664.1";
chr17	ENSEMBL_gcm37	exon	45989889	45989927	0.0158906109591909	-	.	gene_id "ENSMUSG00000036026.16"; transcript_id "ENSMUSG00000036026.16_tx_3"; exon_id "chr17_45989889_45989927_-"; exonnum "8"; txlen "3927";
chr17	ENSEMBL_gcm37	exon	45989889	45989927	0.0158906109591909	-	.	gene_id "ENSMUSG00000036026.16"; transcript_id "ENSMUSG00000036026.16_tx_4"; exon_id "chr17_45989889_45989927_-"; exonnum "8"; txlen "3837";
chr17	HAVANA	transcript	45989889	45997046	0	-	.	gene_id "ENSMUSG00000036026.16"; transcript_id "ENSMUST00000143907.3"; gene_type "protein_coding"; gene_name "Tmem63b"; transcript_type "protein_coding"; transcript_name "Tmem63b-206"; level 2; protein_id "ENSMUSP00000120579.2"; transcript_support_level "2"; mgi_id "MGI:2387609"; tag "mRNA_end_NF"; tag "cds_end_NF"; tag "alternative_5_UTR"; havana_gene "OTTMUSG00000031349.1"; havana_transcript "OTTMUST00000077664.1";
chr17	HAVANA	exon	45990163	45990242	0	-	.	gene_id "ENSMUSG00000036026.16"; transcript_id "ENSMUST00000113523.9"; gene_type "protein_coding"; gene_name "Tmem63b"; transcript_type "protein_coding"; transcript_name "Tmem63b-201"; exon_number 3; exon_id "ENSMUSE00000309020.4"; level 2; protein_id "ENSMUSP00000109151.3"; transcript_support_level "1"; mgi_id "MGI:2387609"; tag "basic"; tag "Ensembl_canonical"; tag "GENCODE_Primary"; tag "appris_principal_1"; tag "CCDS"; ccdsid "CCDS28814.1"; havana_gene "OTTMUSG00000031349.1"; havana_transcript "OTTMUST00000077661.1";
chr17	HAVANA	CDS	45990163	45990242	0	-	0	gene_id "ENSMUSG00000036026.16"; transcript_id "ENSMUST00000113523.9"; gene_type "protein_coding"; gene_name "Tmem63b"; transcript_type "protein_coding"; transcript_name "Tmem63b-201"; exon_number 3; exon_id "ENSMUSE00000309020.4"; level 2; protein_id "ENSMUSP00000109151.3"; transcript_support_level "1"; mgi_id "MGI:2387609"; tag "basic"; tag "Ensembl_canonical"; tag "GENCODE_Primary"; tag "appris_principal_1"; tag "CCDS"; ccdsid "CCDS28814.1"; havana_gene "OTTMUSG00000031349.1"; havana_transcript "OTTMUST00000077661.1";
chr17	HAVANA	exon	45990163	45990242	0	-	.	gene_id "ENSMUSG00000036026.16"; transcript_id "ENSMUST00000145873.8"; gene_type "protein_coding"; gene_name "Tmem63b"; transcript_type "protein_coding"; transcript_name "Tmem63b-207"; exon_number 3; exon_id "ENSMUSE00000309020.4"; level 2; protein_id "ENSMUSP00000121681.2"; transcript_support_level "5"; mgi_id "MGI:2387609"; tag "mRNA_end_NF"; tag "cds_end_NF"; havana_gene "OTTMUSG00000031349.1"; havana_transcript "OTTMUST00000077666.1";
chr17	HAVANA	CDS	45990163	45990242	0	-	0	gene_id "ENSMUSG00000036026.16"; transcript_id "ENSMUST00000145873.8"; gene_type "protein_coding"; gene_name "Tmem63b"; transcript_type "protein_coding"; transcript_name "Tmem63b-207"; exon_number 3; exon_id "ENSMUSE00000309020.4"; level 2; protein_id "ENSMUSP00000121681.2"; transcript_support_level "5"; mgi_id "MGI:2387609"; tag "mRNA_end_NF"; tag "cds_end_NF"; havana_gene "OTTMUSG00000031349.1"; havana_transcript "OTTMUST00000077666.1";
chr17	HAVANA	exon	45990163	45990242	0	-	.	gene_id "ENSMUSG00000036026.16"; transcript_id "ENSMUST00000156254.8"; gene_type "protein_coding"; gene_name "Tmem63b"; transcript_type "protein_coding"; transcript_name "Tmem63b-209"; exon_number 3; exon_id "ENSMUSE00000309020.4"; level 2; protein_id "ENSMUSP00000118838.2"; transcript_support_level "5"; mgi_id "MGI:2387609"; tag "mRNA_end_NF"; tag "cds_end_NF"; tag "alternative_5_UTR"; havana_gene "OTTMUSG00000031349.1"; havana_transcript "OTTMUST00000077662.1";
chr17	HAVANA	CDS	45990163	45990242	0	-	0	gene_id "ENSMUSG00000036026.16"; transcript_id "ENSMUST00000156254.8"; gene_type "protein_coding"; gene_name "Tmem63b"; transcript_type "protein_coding"; transcript_name "Tmem63b-209"; exon_number 3; exon_id "ENSMUSE00000309020.4"; level 2; protein_id "ENSMUSP00000118838.2"; transcript_support_level "5"; mgi_id "MGI:2387609"; tag "mRNA_end_NF"; tag "cds_end_NF"; tag "alternative_5_UTR"; havana_gene "OTTMUSG00000031349.1"; havana_transcript "OTTMUST00000077662.1";
chr17	HAVANA	exon	45990163	45990242	0	-	.	gene_id "ENSMUSG00000036026.16"; transcript_id "ENSMUST00000133741.8"; gene_type "protein_coding"; gene_name "Tmem63b"; transcript_type "protein_coding"; transcript_name "Tmem63b-205"; exon_number 3; exon_id "ENSMUSE00000309020.4"; level 2; protein_id "ENSMUSP00000115408.2"; transcript_support_level "3"; mgi_id "MGI:2387609"; tag "mRNA_end_NF"; tag "cds_end_NF"; havana_gene "OTTMUSG00000031349.1"; havana_transcript "OTTMUST00000077669.1";
chr17	HAVANA	CDS	45990163	45990242	0	-	0	gene_id "ENSMUSG00000036026.16"; transcript_id "ENSMUST00000133741.8"; gene_type "protein_coding"; gene_name "Tmem63b"; transcript_type "protein_coding"; transcript_name "Tmem63b-205"; exon_number 3; exon_id "ENSMUSE00000309020.4"; level 2; protein_id "ENSMUSP00000115408.2"; transcript_support_level "3"; mgi_id "MGI:2387609"; tag "mRNA_end_NF"; tag "cds_end_NF"; havana_gene "OTTMUSG00000031349.1"; havana_transcript "OTTMUST00000077669.1";
chr17	HAVANA	exon	45990163	45990242	0	-	.	gene_id "ENSMUSG00000036026.16"; transcript_id "ENSMUST00000127065.8"; gene_type "protein_coding"; gene_name "Tmem63b"; transcript_type "protein_coding"; transcript_name "Tmem63b-202"; exon_number 4; exon_id "ENSMUSE00000309020.4"; level 2; protein_id "ENSMUSP00000118826.2"; transcript_support_level "5"; mgi_id "MGI:2387609"; tag "mRNA_end_NF"; tag "cds_end_NF"; tag "alternative_5_UTR"; havana_gene "OTTMUSG00000031349.1"; havana_transcript "OTTMUST00000077665.1";
chr17	HAVANA	CDS	45990163	45990242	0	-	0	gene_id "ENSMUSG00000036026.16"; transcript_id "ENSMUST00000127065.8"; gene_type "protein_coding"; gene_name "Tmem63b"; transcript_type "protein_coding"; transcript_name "Tmem63b-202"; exon_number 4; exon_id "ENSMUSE00000309020.4"; level 2; protein_id "ENSMUSP00000118826.2"; transcript_support_level "5"; mgi_id "MGI:2387609"; tag "mRNA_end_NF"; tag "cds_end_NF"; tag "alternative_5_UTR"; havana_gene "OTTMUSG00000031349.1"; havana_transcript "OTTMUST00000077665.1";
chr17	HAVANA	exon	45990163	45990242	0	-	.	gene_id "ENSMUSG00000036026.16"; transcript_id "ENSMUST00000143907.3"; gene_type "protein_coding"; gene_name "Tmem63b"; transcript_type "protein_coding"; transcript_name "Tmem63b-206"; exon_number 3; exon_id "ENSMUSE00000309020.4"; level 2; protein_id "ENSMUSP00000120579.2"; transcript_support_level "2"; mgi_id "MGI:2387609"; tag "mRNA_end_NF"; tag "cds_end_NF"; tag "alternative_5_UTR"; havana_gene "OTTMUSG00000031349.1"; havana_transcript "OTTMUST00000077664.1";
chr17	HAVANA	CDS	45990163	45990242	0	-	0	gene_id "ENSMUSG00000036026.16"; transcript_id "ENSMUST00000143907.3"; gene_type "protein_coding"; gene_name "Tmem63b"; transcript_type "protein_coding"; transcript_name "Tmem63b-206"; exon_number 3; exon_id "ENSMUSE00000309020.4"; level 2; protein_id "ENSMUSP00000120579.2"; transcript_support_level "2"; mgi_id "MGI:2387609"; tag "mRNA_end_NF"; tag "cds_end_NF"; tag "alternative_5_UTR"; havana_gene "OTTMUSG00000031349.1"; havana_transcript "OTTMUST00000077664.1";
chr17	ENSEMBL_gcm37	exon	45990163	45990242	0.0158906109591909	-	.	gene_id "ENSMUSG00000036026.16"; transcript_id "ENSMUSG00000036026.16_tx_3"; exon_id "chr17_45990163_45990242_-"; exonnum "7"; txlen "3927";
chr17	ENSEMBL_gcm37	exon	45990163	45990242	0.0158906109591909	-	.	gene_id "ENSMUSG00000036026.16"; transcript_id "ENSMUSG00000036026.16_tx_4"; exon_id "chr17_45990163_45990242_-"; exonnum "7"; txlen "3837";
chr17	HAVANA	CDS	45990458	45990616	0	-	0	gene_id "ENSMUSG00000036026.16"; transcript_id "ENSMUST00000113523.9"; gene_type "protein_coding"; gene_name "Tmem63b"; transcript_type "protein_coding"; transcript_name "Tmem63b-201"; exon_number 2; exon_id "ENSMUSE00000392698.8"; level 2; protein_id "ENSMUSP00000109151.3"; transcript_support_level "1"; mgi_id "MGI:2387609"; tag "basic"; tag "Ensembl_canonical"; tag "GENCODE_Primary"; tag "appris_principal_1"; tag "CCDS"; ccdsid "CCDS28814.1"; havana_gene "OTTMUSG00000031349.1"; havana_transcript "OTTMUST00000077661.1";
chr17	HAVANA	CDS	45990458	45990616	0	-	0	gene_id "ENSMUSG00000036026.16"; transcript_id "ENSMUST00000145873.8"; gene_type "protein_coding"; gene_name "Tmem63b"; transcript_type "protein_coding"; transcript_name "Tmem63b-207"; exon_number 2; exon_id "ENSMUSE00000392698.8"; level 2; protein_id "ENSMUSP00000121681.2"; transcript_support_level "5"; mgi_id "MGI:2387609"; tag "mRNA_end_NF"; tag "cds_end_NF"; havana_gene "OTTMUSG00000031349.1"; havana_transcript "OTTMUST00000077666.1";
chr17	HAVANA	CDS	45990458	45990616	0	-	0	gene_id "ENSMUSG00000036026.16"; transcript_id "ENSMUST00000156254.8"; gene_type "protein_coding"; gene_name "Tmem63b"; transcript_type "protein_coding"; transcript_name "Tmem63b-209"; exon_number 2; exon_id "ENSMUSE00000392698.8"; level 2; protein_id "ENSMUSP00000118838.2"; transcript_support_level "5"; mgi_id "MGI:2387609"; tag "mRNA_end_NF"; tag "cds_end_NF"; tag "alternative_5_UTR"; havana_gene "OTTMUSG00000031349.1"; havana_transcript "OTTMUST00000077662.1";
chr17	HAVANA	CDS	45990458	45990616	0	-	0	gene_id "ENSMUSG00000036026.16"; transcript_id "ENSMUST00000133741.8"; gene_type "protein_coding"; gene_name "Tmem63b"; transcript_type "protein_coding"; transcript_name "Tmem63b-205"; exon_number 2; exon_id "ENSMUSE00000392698.8"; level 2; protein_id "ENSMUSP00000115408.2"; transcript_support_level "3"; mgi_id "MGI:2387609"; tag "mRNA_end_NF"; tag "cds_end_NF"; havana_gene "OTTMUSG00000031349.1"; havana_transcript "OTTMUST00000077669.1";
chr17	HAVANA	CDS	45990458	45990616	0	-	0	gene_id "ENSMUSG00000036026.16"; transcript_id "ENSMUST00000127065.8"; gene_type "protein_coding"; gene_name "Tmem63b"; transcript_type "protein_coding"; transcript_name "Tmem63b-202"; exon_number 3; exon_id "ENSMUSE00000392698.8"; level 2; protein_id "ENSMUSP00000118826.2"; transcript_support_level "5"; mgi_id "MGI:2387609"; tag "mRNA_end_NF"; tag "cds_end_NF"; tag "alternative_5_UTR"; havana_gene "OTTMUSG00000031349.1"; havana_transcript "OTTMUST00000077665.1";
chr17	HAVANA	CDS	45990458	45990616	0	-	0	gene_id "ENSMUSG00000036026.16"; transcript_id "ENSMUST00000143907.3"; gene_type "protein_coding"; gene_name "Tmem63b"; transcript_type "protein_coding"; transcript_name "Tmem63b-206"; exon_number 2; exon_id "ENSMUSE00000392698.8"; level 2; protein_id "ENSMUSP00000120579.2"; transcript_support_level "2"; mgi_id "MGI:2387609"; tag "mRNA_end_NF"; tag "cds_end_NF"; tag "alternative_5_UTR"; havana_gene "OTTMUSG00000031349.1"; havana_transcript "OTTMUST00000077664.1";
chr17	HAVANA	exon	45990458	45990640	0	-	.	gene_id "ENSMUSG00000036026.16"; transcript_id "ENSMUST00000113523.9"; gene_type "protein_coding"; gene_name "Tmem63b"; transcript_type "protein_coding"; transcript_name "Tmem63b-201"; exon_number 2; exon_id "ENSMUSE00000392698.8"; level 2; protein_id "ENSMUSP00000109151.3"; transcript_support_level "1"; mgi_id "MGI:2387609"; tag "basic"; tag "Ensembl_canonical"; tag "GENCODE_Primary"; tag "appris_principal_1"; tag "CCDS"; ccdsid "CCDS28814.1"; havana_gene "OTTMUSG00000031349.1"; havana_transcript "OTTMUST00000077661.1";
chr17	HAVANA	exon	45990458	45990640	0	-	.	gene_id "ENSMUSG00000036026.16"; transcript_id "ENSMUST00000145873.8"; gene_type "protein_coding"; gene_name "Tmem63b"; transcript_type "protein_coding"; transcript_name "Tmem63b-207"; exon_number 2; exon_id "ENSMUSE00000392698.8"; level 2; protein_id "ENSMUSP00000121681.2"; transcript_support_level "5"; mgi_id "MGI:2387609"; tag "mRNA_end_NF"; tag "cds_end_NF"; havana_gene "OTTMUSG00000031349.1"; havana_transcript "OTTMUST00000077666.1";
chr17	HAVANA	exon	45990458	45990640	0	-	.	gene_id "ENSMUSG00000036026.16"; transcript_id "ENSMUST00000156254.8"; gene_type "protein_coding"; gene_name "Tmem63b"; transcript_type "protein_coding"; transcript_name "Tmem63b-209"; exon_number 2; exon_id "ENSMUSE00000392698.8"; level 2; protein_id "ENSMUSP00000118838.2"; transcript_support_level "5"; mgi_id "MGI:2387609"; tag "mRNA_end_NF"; tag "cds_end_NF"; tag "alternative_5_UTR"; havana_gene "OTTMUSG00000031349.1"; havana_transcript "OTTMUST00000077662.1";
chr17	HAVANA	exon	45990458	45990640	0	-	.	gene_id "ENSMUSG00000036026.16"; transcript_id "ENSMUST00000133741.8"; gene_type "protein_coding"; gene_name "Tmem63b"; transcript_type "protein_coding"; transcript_name "Tmem63b-205"; exon_number 2; exon_id "ENSMUSE00000392698.8"; level 2; protein_id "ENSMUSP00000115408.2"; transcript_support_level "3"; mgi_id "MGI:2387609"; tag "mRNA_end_NF"; tag "cds_end_NF"; havana_gene "OTTMUSG00000031349.1"; havana_transcript "OTTMUST00000077669.1";
chr17	HAVANA	exon	45990458	45990640	0	-	.	gene_id "ENSMUSG00000036026.16"; transcript_id "ENSMUST00000127065.8"; gene_type "protein_coding"; gene_name "Tmem63b"; transcript_type "protein_coding"; transcript_name "Tmem63b-202"; exon_number 3; exon_id "ENSMUSE00000392698.8"; level 2; protein_id "ENSMUSP00000118826.2"; transcript_support_level "5"; mgi_id "MGI:2387609"; tag "mRNA_end_NF"; tag "cds_end_NF"; tag "alternative_5_UTR"; havana_gene "OTTMUSG00000031349.1"; havana_transcript "OTTMUST00000077665.1";
chr17	HAVANA	exon	45990458	45990640	0	-	.	gene_id "ENSMUSG00000036026.16"; transcript_id "ENSMUST00000143907.3"; gene_type "protein_coding"; gene_name "Tmem63b"; transcript_type "protein_coding"; transcript_name "Tmem63b-206"; exon_number 2; exon_id "ENSMUSE00000392698.8"; level 2; protein_id "ENSMUSP00000120579.2"; transcript_support_level "2"; mgi_id "MGI:2387609"; tag "mRNA_end_NF"; tag "cds_end_NF"; tag "alternative_5_UTR"; havana_gene "OTTMUSG00000031349.1"; havana_transcript "OTTMUST00000077664.1";
chr17	ENSEMBL_gcm37	exon	45990458	45990640	0.0158906109591909	-	.	gene_id "ENSMUSG00000036026.16"; transcript_id "ENSMUSG00000036026.16_tx_3"; exon_id "chr17_45990458_45990640_-"; exonnum "6"; txlen "3927";
chr17	ENSEMBL_gcm37	exon	45990458	45990640	0.0158906109591909	-	.	gene_id "ENSMUSG00000036026.16"; transcript_id "ENSMUSG00000036026.16_tx_4"; exon_id "chr17_45990458_45990640_-"; exonnum "6"; txlen "3837";
chr17	HAVANA	start_codon	45990614	45990616	0	-	0	gene_id "ENSMUSG00000036026.16"; transcript_id "ENSMUST00000113523.9"; gene_type "protein_coding"; gene_name "Tmem63b"; transcript_type "protein_coding"; transcript_name "Tmem63b-201"; exon_number 2; exon_id "ENSMUSE00000392698.8"; level 2; protein_id "ENSMUSP00000109151.3"; transcript_support_level "1"; mgi_id "MGI:2387609"; tag "basic"; tag "Ensembl_canonical"; tag "GENCODE_Primary"; tag "appris_principal_1"; tag "CCDS"; ccdsid "CCDS28814.1"; havana_gene "OTTMUSG00000031349.1"; havana_transcript "OTTMUST00000077661.1";
chr17	HAVANA	start_codon	45990614	45990616	0	-	0	gene_id "ENSMUSG00000036026.16"; transcript_id "ENSMUST00000145873.8"; gene_type "protein_coding"; gene_name "Tmem63b"; transcript_type "protein_coding"; transcript_name "Tmem63b-207"; exon_number 2; exon_id "ENSMUSE00000392698.8"; level 2; protein_id "ENSMUSP00000121681.2"; transcript_support_level "5"; mgi_id "MGI:2387609"; tag "mRNA_end_NF"; tag "cds_end_NF"; havana_gene "OTTMUSG00000031349.1"; havana_transcript "OTTMUST00000077666.1";
chr17	HAVANA	start_codon	45990614	45990616	0	-	0	gene_id "ENSMUSG00000036026.16"; transcript_id "ENSMUST00000156254.8"; gene_type "protein_coding"; gene_name "Tmem63b"; transcript_type "protein_coding"; transcript_name "Tmem63b-209"; exon_number 2; exon_id "ENSMUSE00000392698.8"; level 2; protein_id "ENSMUSP00000118838.2"; transcript_support_level "5"; mgi_id "MGI:2387609"; tag "mRNA_end_NF"; tag "cds_end_NF"; tag "alternative_5_UTR"; havana_gene "OTTMUSG00000031349.1"; havana_transcript "OTTMUST00000077662.1";
chr17	HAVANA	start_codon	45990614	45990616	0	-	0	gene_id "ENSMUSG00000036026.16"; transcript_id "ENSMUST00000133741.8"; gene_type "protein_coding"; gene_name "Tmem63b"; transcript_type "protein_coding"; transcript_name "Tmem63b-205"; exon_number 2; exon_id "ENSMUSE00000392698.8"; level 2; protein_id "ENSMUSP00000115408.2"; transcript_support_level "3"; mgi_id "MGI:2387609"; tag "mRNA_end_NF"; tag "cds_end_NF"; havana_gene "OTTMUSG00000031349.1"; havana_transcript "OTTMUST00000077669.1";
chr17	HAVANA	start_codon	45990614	45990616	0	-	0	gene_id "ENSMUSG00000036026.16"; transcript_id "ENSMUST00000127065.8"; gene_type "protein_coding"; gene_name "Tmem63b"; transcript_type "protein_coding"; transcript_name "Tmem63b-202"; exon_number 3; exon_id "ENSMUSE00000392698.8"; level 2; protein_id "ENSMUSP00000118826.2"; transcript_support_level "5"; mgi_id "MGI:2387609"; tag "mRNA_end_NF"; tag "cds_end_NF"; tag "alternative_5_UTR"; havana_gene "OTTMUSG00000031349.1"; havana_transcript "OTTMUST00000077665.1";
chr17	HAVANA	start_codon	45990614	45990616	0	-	0	gene_id "ENSMUSG00000036026.16"; transcript_id "ENSMUST00000143907.3"; gene_type "protein_coding"; gene_name "Tmem63b"; transcript_type "protein_coding"; transcript_name "Tmem63b-206"; exon_number 2; exon_id "ENSMUSE00000392698.8"; level 2; protein_id "ENSMUSP00000120579.2"; transcript_support_level "2"; mgi_id "MGI:2387609"; tag "mRNA_end_NF"; tag "cds_end_NF"; tag "alternative_5_UTR"; havana_gene "OTTMUSG00000031349.1"; havana_transcript "OTTMUST00000077664.1";
chr17	HAVANA	UTR	45990617	45990640	0	-	.	gene_id "ENSMUSG00000036026.16"; transcript_id "ENSMUST00000113523.9"; gene_type "protein_coding"; gene_name "Tmem63b"; transcript_type "protein_coding"; transcript_name "Tmem63b-201"; exon_number 2; exon_id "ENSMUSE00000392698.8"; level 2; protein_id "ENSMUSP00000109151.3"; transcript_support_level "1"; mgi_id "MGI:2387609"; tag "basic"; tag "Ensembl_canonical"; tag "GENCODE_Primary"; tag "appris_principal_1"; tag "CCDS"; ccdsid "CCDS28814.1"; havana_gene "OTTMUSG00000031349.1"; havana_transcript "OTTMUST00000077661.1";
chr17	HAVANA	UTR	45990617	45990640	0	-	.	gene_id "ENSMUSG00000036026.16"; transcript_id "ENSMUST00000145873.8"; gene_type "protein_coding"; gene_name "Tmem63b"; transcript_type "protein_coding"; transcript_name "Tmem63b-207"; exon_number 2; exon_id "ENSMUSE00000392698.8"; level 2; protein_id "ENSMUSP00000121681.2"; transcript_support_level "5"; mgi_id "MGI:2387609"; tag "mRNA_end_NF"; tag "cds_end_NF"; havana_gene "OTTMUSG00000031349.1"; havana_transcript "OTTMUST00000077666.1";
chr17	HAVANA	UTR	45990617	45990640	0	-	.	gene_id "ENSMUSG00000036026.16"; transcript_id "ENSMUST00000156254.8"; gene_type "protein_coding"; gene_name "Tmem63b"; transcript_type "protein_coding"; transcript_name "Tmem63b-209"; exon_number 2; exon_id "ENSMUSE00000392698.8"; level 2; protein_id "ENSMUSP00000118838.2"; transcript_support_level "5"; mgi_id "MGI:2387609"; tag "mRNA_end_NF"; tag "cds_end_NF"; tag "alternative_5_UTR"; havana_gene "OTTMUSG00000031349.1"; havana_transcript "OTTMUST00000077662.1";
chr17	HAVANA	UTR	45990617	45990640	0	-	.	gene_id "ENSMUSG00000036026.16"; transcript_id "ENSMUST00000133741.8"; gene_type "protein_coding"; gene_name "Tmem63b"; transcript_type "protein_coding"; transcript_name "Tmem63b-205"; exon_number 2; exon_id "ENSMUSE00000392698.8"; level 2; protein_id "ENSMUSP00000115408.2"; transcript_support_level "3"; mgi_id "MGI:2387609"; tag "mRNA_end_NF"; tag "cds_end_NF"; havana_gene "OTTMUSG00000031349.1"; havana_transcript "OTTMUST00000077669.1";
chr17	HAVANA	UTR	45990617	45990640	0	-	.	gene_id "ENSMUSG00000036026.16"; transcript_id "ENSMUST00000127065.8"; gene_type "protein_coding"; gene_name "Tmem63b"; transcript_type "protein_coding"; transcript_name "Tmem63b-202"; exon_number 3; exon_id "ENSMUSE00000392698.8"; level 2; protein_id "ENSMUSP00000118826.2"; transcript_support_level "5"; mgi_id "MGI:2387609"; tag "mRNA_end_NF"; tag "cds_end_NF"; tag "alternative_5_UTR"; havana_gene "OTTMUSG00000031349.1"; havana_transcript "OTTMUST00000077665.1";
chr17	HAVANA	UTR	45990617	45990640	0	-	.	gene_id "ENSMUSG00000036026.16"; transcript_id "ENSMUST00000143907.3"; gene_type "protein_coding"; gene_name "Tmem63b"; transcript_type "protein_coding"; transcript_name "Tmem63b-206"; exon_number 2; exon_id "ENSMUSE00000392698.8"; level 2; protein_id "ENSMUSP00000120579.2"; transcript_support_level "2"; mgi_id "MGI:2387609"; tag "mRNA_end_NF"; tag "cds_end_NF"; tag "alternative_5_UTR"; havana_gene "OTTMUSG00000031349.1"; havana_transcript "OTTMUST00000077664.1";
chr17	HAVANA	exon	45991514	45991549	0	-	.	gene_id "ENSMUSG00000036026.16"; transcript_id "ENSMUST00000133741.8"; gene_type "protein_coding"; gene_name "Tmem63b"; transcript_type "protein_coding"; transcript_name "Tmem63b-205"; exon_number 1; exon_id "ENSMUSE00000763450.2"; level 2; protein_id "ENSMUSP00000115408.2"; transcript_support_level "3"; mgi_id "MGI:2387609"; tag "mRNA_end_NF"; tag "cds_end_NF"; havana_gene "OTTMUSG00000031349.1"; havana_transcript "OTTMUST00000077669.1";
chr17	HAVANA	UTR	45991514	45991549	0	-	.	gene_id "ENSMUSG00000036026.16"; transcript_id "ENSMUST00000133741.8"; gene_type "protein_coding"; gene_name "Tmem63b"; transcript_type "protein_coding"; transcript_name "Tmem63b-205"; exon_number 1; exon_id "ENSMUSE00000763450.2"; level 2; protein_id "ENSMUSP00000115408.2"; transcript_support_level "3"; mgi_id "MGI:2387609"; tag "mRNA_end_NF"; tag "cds_end_NF"; havana_gene "OTTMUSG00000031349.1"; havana_transcript "OTTMUST00000077669.1";
chr17	HAVANA	exon	45991514	45991567	0	-	.	gene_id "ENSMUSG00000036026.16"; transcript_id "ENSMUST00000127065.8"; gene_type "protein_coding"; gene_name "Tmem63b"; transcript_type "protein_coding"; transcript_name "Tmem63b-202"; exon_number 2; exon_id "ENSMUSE00000825919.2"; level 2; protein_id "ENSMUSP00000118826.2"; transcript_support_level "5"; mgi_id "MGI:2387609"; tag "mRNA_end_NF"; tag "cds_end_NF"; tag "alternative_5_UTR"; havana_gene "OTTMUSG00000031349.1"; havana_transcript "OTTMUST00000077665.1";
chr17	HAVANA	UTR	45991514	45991567	0	-	.	gene_id "ENSMUSG00000036026.16"; transcript_id "ENSMUST00000127065.8"; gene_type "protein_coding"; gene_name "Tmem63b"; transcript_type "protein_coding"; transcript_name "Tmem63b-202"; exon_number 2; exon_id "ENSMUSE00000825919.2"; level 2; protein_id "ENSMUSP00000118826.2"; transcript_support_level "5"; mgi_id "MGI:2387609"; tag "mRNA_end_NF"; tag "cds_end_NF"; tag "alternative_5_UTR"; havana_gene "OTTMUSG00000031349.1"; havana_transcript "OTTMUST00000077665.1";
chr17	ENSEMBL_gcm37	exon	45991514	45991567	0.0158906109591909	-	.	gene_id "ENSMUSG00000036026.16"; transcript_id "ENSMUSG00000036026.16_tx_3"; exon_id "chr17_45991514_45991567_-"; exonnum "5"; txlen "3927";
chr17	ENSEMBL_gcm37	exon	45991514	45991567	0.0158906109591909	-	.	gene_id "ENSMUSG00000036026.16"; transcript_id "ENSMUSG00000036026.16_tx_4"; exon_id "chr17_45991514_45991567_-"; exonnum "5"; txlen "3837";
chr17	sragcm37_mid	exon	45993926	45994088	0.0158906109591909	-	.	gene_id "ENSMUSG00000036026.16"; transcript_id "ENSMUSG00000036026.16_tx_3"; exon_id "chr17_45993926_45994088_-"; exonnum "4"; txlen "3927";
chr17	sragcm37_mid	exon	45993926	45994088	0.0158906109591909	-	.	gene_id "ENSMUSG00000036026.16"; transcript_id "ENSMUSG00000036026.16_tx_4"; exon_id "chr17_45993926_45994088_-"; exonnum "4"; txlen "3837";
chr17	HAVANA	exon	45996842	45996899	0	-	.	gene_id "ENSMUSG00000036026.16"; transcript_id "ENSMUST00000145873.8"; gene_type "protein_coding"; gene_name "Tmem63b"; transcript_type "protein_coding"; transcript_name "Tmem63b-207"; exon_number 1; exon_id "ENSMUSE00000784086.2"; level 2; protein_id "ENSMUSP00000121681.2"; transcript_support_level "5"; mgi_id "MGI:2387609"; tag "mRNA_end_NF"; tag "cds_end_NF"; havana_gene "OTTMUSG00000031349.1"; havana_transcript "OTTMUST00000077666.1";
chr17	HAVANA	UTR	45996842	45996899	0	-	.	gene_id "ENSMUSG00000036026.16"; transcript_id "ENSMUST00000145873.8"; gene_type "protein_coding"; gene_name "Tmem63b"; transcript_type "protein_coding"; transcript_name "Tmem63b-207"; exon_number 1; exon_id "ENSMUSE00000784086.2"; level 2; protein_id "ENSMUSP00000121681.2"; transcript_support_level "5"; mgi_id "MGI:2387609"; tag "mRNA_end_NF"; tag "cds_end_NF"; havana_gene "OTTMUSG00000031349.1"; havana_transcript "OTTMUST00000077666.1";
chr17	sragcm37_mid	exon	45996842	45996997	0.0158906109591909	-	.	gene_id "ENSMUSG00000036026.16"; transcript_id "ENSMUSG00000036026.16_tx_3"; exon_id "chr17_45996842_45996997_-"; exonnum "3"; txlen "3927";
chr17	sragcm37_mid	exon	45996842	45996997	0.0158906109591909	-	.	gene_id "ENSMUSG00000036026.16"; transcript_id "ENSMUSG00000036026.16_tx_4"; exon_id "chr17_45996842_45996997_-"; exonnum "3"; txlen "3837";
chr17	HAVANA	exon	45996842	45997046	0	-	.	gene_id "ENSMUSG00000036026.16"; transcript_id "ENSMUST00000143907.3"; gene_type "protein_coding"; gene_name "Tmem63b"; transcript_type "protein_coding"; transcript_name "Tmem63b-206"; exon_number 1; exon_id "ENSMUSE00000807399.2"; level 2; protein_id "ENSMUSP00000120579.2"; transcript_support_level "2"; mgi_id "MGI:2387609"; tag "mRNA_end_NF"; tag "cds_end_NF"; tag "alternative_5_UTR"; havana_gene "OTTMUSG00000031349.1"; havana_transcript "OTTMUST00000077664.1";
chr17	HAVANA	UTR	45996842	45997046	0	-	.	gene_id "ENSMUSG00000036026.16"; transcript_id "ENSMUST00000143907.3"; gene_type "protein_coding"; gene_name "Tmem63b"; transcript_type "protein_coding"; transcript_name "Tmem63b-206"; exon_number 1; exon_id "ENSMUSE00000807399.2"; level 2; protein_id "ENSMUSP00000120579.2"; transcript_support_level "2"; mgi_id "MGI:2387609"; tag "mRNA_end_NF"; tag "cds_end_NF"; tag "alternative_5_UTR"; havana_gene "OTTMUSG00000031349.1"; havana_transcript "OTTMUST00000077664.1";
chr17	HAVANA	exon	45996842	45997063	0	-	.	gene_id "ENSMUSG00000036026.16"; transcript_id "ENSMUST00000127065.8"; gene_type "protein_coding"; gene_name "Tmem63b"; transcript_type "protein_coding"; transcript_name "Tmem63b-202"; exon_number 1; exon_id "ENSMUSE00000774705.2"; level 2; protein_id "ENSMUSP00000118826.2"; transcript_support_level "5"; mgi_id "MGI:2387609"; tag "mRNA_end_NF"; tag "cds_end_NF"; tag "alternative_5_UTR"; havana_gene "OTTMUSG00000031349.1"; havana_transcript "OTTMUST00000077665.1";
chr17	HAVANA	UTR	45996842	45997063	0	-	.	gene_id "ENSMUSG00000036026.16"; transcript_id "ENSMUST00000127065.8"; gene_type "protein_coding"; gene_name "Tmem63b"; transcript_type "protein_coding"; transcript_name "Tmem63b-202"; exon_number 1; exon_id "ENSMUSE00000774705.2"; level 2; protein_id "ENSMUSP00000118826.2"; transcript_support_level "5"; mgi_id "MGI:2387609"; tag "mRNA_end_NF"; tag "cds_end_NF"; tag "alternative_5_UTR"; havana_gene "OTTMUSG00000031349.1"; havana_transcript "OTTMUST00000077665.1";
chr17	HAVANA	exon	45997043	45997185	0	-	.	gene_id "ENSMUSG00000036026.16"; transcript_id "ENSMUST00000113523.9"; gene_type "protein_coding"; gene_name "Tmem63b"; transcript_type "protein_coding"; transcript_name "Tmem63b-201"; exon_number 1; exon_id "ENSMUSE00000695950.3"; level 2; protein_id "ENSMUSP00000109151.3"; transcript_support_level "1"; mgi_id "MGI:2387609"; tag "basic"; tag "Ensembl_canonical"; tag "GENCODE_Primary"; tag "appris_principal_1"; tag "CCDS"; ccdsid "CCDS28814.1"; havana_gene "OTTMUSG00000031349.1"; havana_transcript "OTTMUST00000077661.1";
chr17	HAVANA	UTR	45997043	45997185	0	-	.	gene_id "ENSMUSG00000036026.16"; transcript_id "ENSMUST00000113523.9"; gene_type "protein_coding"; gene_name "Tmem63b"; transcript_type "protein_coding"; transcript_name "Tmem63b-201"; exon_number 1; exon_id "ENSMUSE00000695950.3"; level 2; protein_id "ENSMUSP00000109151.3"; transcript_support_level "1"; mgi_id "MGI:2387609"; tag "basic"; tag "Ensembl_canonical"; tag "GENCODE_Primary"; tag "appris_principal_1"; tag "CCDS"; ccdsid "CCDS28814.1"; havana_gene "OTTMUSG00000031349.1"; havana_transcript "OTTMUST00000077661.1";
chr17	HAVANA	exon	45997150	45997414	0	-	.	gene_id "ENSMUSG00000036026.16"; transcript_id "ENSMUST00000131089.2"; gene_type "protein_coding"; gene_name "Tmem63b"; transcript_type "protein_coding_CDS_not_defined"; transcript_name "Tmem63b-204"; exon_number 2; exon_id "ENSMUSE00000839306.2"; level 2; transcript_support_level "2"; mgi_id "MGI:2387609"; havana_gene "OTTMUSG00000031349.1"; havana_transcript "OTTMUST00000077663.1";
chr17	HAVANA	transcript	45997150	45997813	0	-	.	gene_id "ENSMUSG00000036026.16"; transcript_id "ENSMUST00000131089.2"; gene_type "protein_coding"; gene_name "Tmem63b"; transcript_type "protein_coding_CDS_not_defined"; transcript_name "Tmem63b-204"; level 2; transcript_support_level "2"; mgi_id "MGI:2387609"; havana_gene "OTTMUSG00000031349.1"; havana_transcript "OTTMUST00000077663.1";
chr17	sragcm37_mid	exon	45997265	45997414	0.0158906109591909	-	.	gene_id "ENSMUSG00000036026.16"; transcript_id "ENSMUSG00000036026.16_tx_4"; exon_id "chr17_45997265_45997414_-"; exonnum "2"; txlen "3837";
chr17	sragcm37_mid	exon	45997265	45997431	0.0158906109591909	-	.	gene_id "ENSMUSG00000036026.16"; transcript_id "ENSMUSG00000036026.16_tx_3"; exon_id "chr17_45997265_45997431_-"; exonnum "2"; txlen "3927";
chr17	sragcm37_ss	exon	45997587	45997832	0.0158906109591909	-	.	gene_id "ENSMUSG00000036026.16"; transcript_id "ENSMUSG00000036026.16_tx_3"; exon_id "chr17_45997587_45997832_-"; exonnum "1"; txlen "3927";
chr17	HAVANA	exon	45997641	45997813	0	-	.	gene_id "ENSMUSG00000036026.16"; transcript_id "ENSMUST00000131089.2"; gene_type "protein_coding"; gene_name "Tmem63b"; transcript_type "protein_coding_CDS_not_defined"; transcript_name "Tmem63b-204"; exon_number 1; exon_id "ENSMUSE00000761144.2"; level 2; transcript_support_level "2"; mgi_id "MGI:2387609"; havana_gene "OTTMUSG00000031349.1"; havana_transcript "OTTMUST00000077663.1";
chr17	ENSEMBL_gcm37	exon	45997641	45997813	0.0158906109591909	-	.	gene_id "ENSMUSG00000036026.16"; transcript_id "ENSMUSG00000036026.16_tx_4"; exon_id "chr17_45997641_45997813_-"; exonnum "1"; txlen "3837";
chr17	HAVANA	exon	45997641	45997831	0	-	.	gene_id "ENSMUSG00000036026.16"; transcript_id "ENSMUST00000156254.8"; gene_type "protein_coding"; gene_name "Tmem63b"; transcript_type "protein_coding"; transcript_name "Tmem63b-209"; exon_number 1; exon_id "ENSMUSE00000839318.2"; level 2; protein_id "ENSMUSP00000118838.2"; transcript_support_level "5"; mgi_id "MGI:2387609"; tag "mRNA_end_NF"; tag "cds_end_NF"; tag "alternative_5_UTR"; havana_gene "OTTMUSG00000031349.1"; havana_transcript "OTTMUST00000077662.1";
chr17	HAVANA	UTR	45997641	45997831	0	-	.	gene_id "ENSMUSG00000036026.16"; transcript_id "ENSMUST00000156254.8"; gene_type "protein_coding"; gene_name "Tmem63b"; transcript_type "protein_coding"; transcript_name "Tmem63b-209"; exon_number 1; exon_id "ENSMUSE00000839318.2"; level 2; protein_id "ENSMUSP00000118838.2"; transcript_support_level "5"; mgi_id "MGI:2387609"; tag "mRNA_end_NF"; tag "cds_end_NF"; tag "alternative_5_UTR"; havana_gene "OTTMUSG00000031349.1"; havana_transcript "OTTMUST00000077662.1";
chr17	HAVANA	exon	46014036	46014299	0	-	.	gene_id "ENSMUSG00000135723.1"; transcript_id "ENSMUST00000332050.1"; gene_type "lncRNA"; gene_name "ENSMUSG00000135723"; transcript_type "lncRNA"; transcript_name "ENSMUST00000332050"; exon_number 5; exon_id "ENSMUSE00001654590.1"; level 2; tag "Ensembl_canonical"; tag "GENCODE_Primary"; tag "TAGENE";
chr17	HAVANA	transcript	46014036	46035333	0	-	.	gene_id "ENSMUSG00000135723.1"; transcript_id "ENSMUST00000332050.1"; gene_type "lncRNA"; gene_name "ENSMUSG00000135723"; transcript_type "lncRNA"; transcript_name "ENSMUST00000332050"; level 2; tag "Ensembl_canonical"; tag "GENCODE_Primary"; tag "TAGENE";
chr17	HAVANA	gene	46014036	46037570	0	-	.	gene_id "ENSMUSG00000135723.1"; gene_type "lncRNA"; gene_name "ENSMUSG00000135723"; level 2;
chr17	HAVANA	exon	46014038	46014299	0	-	.	gene_id "ENSMUSG00000135723.1"; transcript_id "ENSMUST00000332055.1"; gene_type "lncRNA"; gene_name "ENSMUSG00000135723"; transcript_type "lncRNA"; transcript_name "ENSMUST00000332055"; exon_number 4; exon_id "ENSMUSE00001654580.1"; level 2; tag "TAGENE";
chr17	HAVANA	exon	46014038	46014299	0	-	.	gene_id "ENSMUSG00000135723.1"; transcript_id "ENSMUST00000332056.1"; gene_type "lncRNA"; gene_name "ENSMUSG00000135723"; transcript_type "lncRNA"; transcript_name "ENSMUST00000332056"; exon_number 4; exon_id "ENSMUSE00001654580.1"; level 2; tag "TAGENE";
chr17	HAVANA	exon	46014038	46014299	0	-	.	gene_id "ENSMUSG00000135723.1"; transcript_id "ENSMUST00000332054.1"; gene_type "lncRNA"; gene_name "ENSMUSG00000135723"; transcript_type "lncRNA"; transcript_name "ENSMUST00000332054"; exon_number 5; exon_id "ENSMUSE00001654580.1"; level 2; tag "TAGENE";
chr17	HAVANA	exon	46014038	46014299	0	-	.	gene_id "ENSMUSG00000135723.1"; transcript_id "ENSMUST00000332052.1"; gene_type "lncRNA"; gene_name "ENSMUSG00000135723"; transcript_type "lncRNA"; transcript_name "ENSMUST00000332052"; exon_number 5; exon_id "ENSMUSE00001654580.1"; level 2; tag "basic"; tag "TAGENE";
chr17	HAVANA	exon	46014038	46014299	0	-	.	gene_id "ENSMUSG00000135723.1"; transcript_id "ENSMUST00000332053.1"; gene_type "lncRNA"; gene_name "ENSMUSG00000135723"; transcript_type "lncRNA"; transcript_name "ENSMUST00000332053"; exon_number 3; exon_id "ENSMUSE00001654580.1"; level 2; tag "TAGENE";
chr17	HAVANA	exon	46014038	46014299	0	-	.	gene_id "ENSMUSG00000135723.1"; transcript_id "ENSMUST00000332051.1"; gene_type "lncRNA"; gene_name "ENSMUSG00000135723"; transcript_type "lncRNA"; transcript_name "ENSMUST00000332051"; exon_number 5; exon_id "ENSMUSE00001654580.1"; level 2; tag "TAGENE";
chr17	ENSEMBL_gcm37	exon	46014038	46014299	0.00416170284761646	-	.	gene_id "ENSMUSG00000135723.1"; transcript_id "ENSMUSG00000135723.1_tx_10"; exon_id "chr17_46014038_46014299_-"; exonnum "6"; txlen "1191";
chr17	ENSEMBL_gcm37	exon	46014038	46014299	0.00378336622510587	-	.	gene_id "ENSMUSG00000135723.1"; transcript_id "ENSMUSG00000135723.1_tx_11"; exon_id "chr17_46014038_46014299_-"; exonnum "6"; txlen "1116";
chr17	HAVANA	transcript	46014038	46034990	0	-	.	gene_id "ENSMUSG00000135723.1"; transcript_id "ENSMUST00000332055.1"; gene_type "lncRNA"; gene_name "ENSMUSG00000135723"; transcript_type "lncRNA"; transcript_name "ENSMUST00000332055"; level 2; tag "TAGENE";
chr17	HAVANA	transcript	46014038	46034990	0	-	.	gene_id "ENSMUSG00000135723.1"; transcript_id "ENSMUST00000332056.1"; gene_type "lncRNA"; gene_name "ENSMUSG00000135723"; transcript_type "lncRNA"; transcript_name "ENSMUST00000332056"; level 2; tag "TAGENE";
chr17	HAVANA	transcript	46014038	46035317	0	-	.	gene_id "ENSMUSG00000135723.1"; transcript_id "ENSMUST00000332054.1"; gene_type "lncRNA"; gene_name "ENSMUSG00000135723"; transcript_type "lncRNA"; transcript_name "ENSMUST00000332054"; level 2; tag "TAGENE";
chr17	HAVANA	transcript	46014038	46035321	0	-	.	gene_id "ENSMUSG00000135723.1"; transcript_id "ENSMUST00000332052.1"; gene_type "lncRNA"; gene_name "ENSMUSG00000135723"; transcript_type "lncRNA"; transcript_name "ENSMUST00000332052"; level 2; tag "basic"; tag "TAGENE";
chr17	HAVANA	transcript	46014038	46035321	0	-	.	gene_id "ENSMUSG00000135723.1"; transcript_id "ENSMUST00000332053.1"; gene_type "lncRNA"; gene_name "ENSMUSG00000135723"; transcript_type "lncRNA"; transcript_name "ENSMUST00000332053"; level 2; tag "TAGENE";
chr17	HAVANA	transcript	46014038	46035328	0	-	.	gene_id "ENSMUSG00000135723.1"; transcript_id "ENSMUST00000332051.1"; gene_type "lncRNA"; gene_name "ENSMUSG00000135723"; transcript_type "lncRNA"; transcript_name "ENSMUST00000332051"; level 2; tag "TAGENE";
chr17	HAVANA	exon	46016200	46016233	0	-	.	gene_id "ENSMUSG00000135723.1"; transcript_id "ENSMUST00000332050.1"; gene_type "lncRNA"; gene_name "ENSMUSG00000135723"; transcript_type "lncRNA"; transcript_name "ENSMUST00000332050"; exon_number 4; exon_id "ENSMUSE00001654589.1"; level 2; tag "Ensembl_canonical"; tag "GENCODE_Primary"; tag "TAGENE";
chr17	HAVANA	exon	46016200	46016233	0	-	.	gene_id "ENSMUSG00000135723.1"; transcript_id "ENSMUST00000332056.1"; gene_type "lncRNA"; gene_name "ENSMUSG00000135723"; transcript_type "lncRNA"; transcript_name "ENSMUST00000332056"; exon_number 3; exon_id "ENSMUSE00001654589.1"; level 2; tag "TAGENE";
chr17	HAVANA	exon	46016200	46016233	0	-	.	gene_id "ENSMUSG00000135723.1"; transcript_id "ENSMUST00000332053.1"; gene_type "lncRNA"; gene_name "ENSMUSG00000135723"; transcript_type "lncRNA"; transcript_name "ENSMUST00000332053"; exon_number 2; exon_id "ENSMUSE00001654589.1"; level 2; tag "TAGENE";
chr17	HAVANA	exon	46016200	46016233	0	-	.	gene_id "ENSMUSG00000135723.1"; transcript_id "ENSMUST00000332051.1"; gene_type "lncRNA"; gene_name "ENSMUSG00000135723"; transcript_type "lncRNA"; transcript_name "ENSMUST00000332051"; exon_number 4; exon_id "ENSMUSE00001654589.1"; level 2; tag "TAGENE";
chr17	ENSEMBL_gcm37	exon	46016200	46016233	0.00378336622510587	-	.	gene_id "ENSMUSG00000135723.1"; transcript_id "ENSMUSG00000135723.1_tx_11"; exon_id "chr17_46016200_46016233_-"; exonnum "5"; txlen "1116";
chr17	HAVANA	exon	46016200	46016308	0	-	.	gene_id "ENSMUSG00000135723.1"; transcript_id "ENSMUST00000332054.1"; gene_type "lncRNA"; gene_name "ENSMUSG00000135723"; transcript_type "lncRNA"; transcript_name "ENSMUST00000332054"; exon_number 4; exon_id "ENSMUSE00001654584.1"; level 2; tag "TAGENE";
chr17	ENSEMBL_gcm37	exon	46016200	46016308	0.00416170284761646	-	.	gene_id "ENSMUSG00000135723.1"; transcript_id "ENSMUSG00000135723.1_tx_10"; exon_id "chr17_46016200_46016308_-"; exonnum "5"; txlen "1191";
chr17	HAVANA	exon	46016200	46016325	0	-	.	gene_id "ENSMUSG00000135723.1"; transcript_id "ENSMUST00000332052.1"; gene_type "lncRNA"; gene_name "ENSMUSG00000135723"; transcript_type "lncRNA"; transcript_name "ENSMUST00000332052"; exon_number 4; exon_id "ENSMUSE00001654583.1"; level 2; tag "basic"; tag "TAGENE";
chr17	sragcm37_mid	exon	46018166	46018199	0.00416170284761646	-	.	gene_id "ENSMUSG00000135723.1"; transcript_id "ENSMUSG00000135723.1_tx_10"; exon_id "chr17_46018166_46018199_-"; exonnum "4"; txlen "1191";
chr17	sragcm37_mid	exon	46018166	46018199	0.00378336622510587	-	.	gene_id "ENSMUSG00000135723.1"; transcript_id "ENSMUSG00000135723.1_tx_11"; exon_id "chr17_46018166_46018199_-"; exonnum "4"; txlen "1116";
chr17	sragcm37_mid	exon	46019590	46019820	0.00416170284761646	-	.	gene_id "ENSMUSG00000135723.1"; transcript_id "ENSMUSG00000135723.1_tx_10"; exon_id "chr17_46019590_46019820_-"; exonnum "3"; txlen "1191";
chr17	sragcm37_mid	exon	46019590	46019820	0.00378336622510587	-	.	gene_id "ENSMUSG00000135723.1"; transcript_id "ENSMUSG00000135723.1_tx_11"; exon_id "chr17_46019590_46019820_-"; exonnum "3"; txlen "1116";
chr17	HAVANA	exon	46022169	46022315	0	-	.	gene_id "ENSMUSG00000135723.1"; transcript_id "ENSMUST00000332051.1"; gene_type "lncRNA"; gene_name "ENSMUSG00000135723"; transcript_type "lncRNA"; transcript_name "ENSMUST00000332051"; exon_number 3; exon_id "ENSMUSE00001654575.1"; level 2; tag "TAGENE";
chr17	HAVANA	exon	46022179	46022315	0	-	.	gene_id "ENSMUSG00000135723.1"; transcript_id "ENSMUST00000332050.1"; gene_type "lncRNA"; gene_name "ENSMUSG00000135723"; transcript_type "lncRNA"; transcript_name "ENSMUST00000332050"; exon_number 3; exon_id "ENSMUSE00001654581.1"; level 2; tag "Ensembl_canonical"; tag "GENCODE_Primary"; tag "TAGENE";
chr17	HAVANA	exon	46022179	46022315	0	-	.	gene_id "ENSMUSG00000135723.1"; transcript_id "ENSMUST00000332055.1"; gene_type "lncRNA"; gene_name "ENSMUSG00000135723"; transcript_type "lncRNA"; transcript_name "ENSMUST00000332055"; exon_number 3; exon_id "ENSMUSE00001654581.1"; level 2; tag "TAGENE";
chr17	HAVANA	exon	46022179	46022315	0	-	.	gene_id "ENSMUSG00000135723.1"; transcript_id "ENSMUST00000332056.1"; gene_type "lncRNA"; gene_name "ENSMUSG00000135723"; transcript_type "lncRNA"; transcript_name "ENSMUST00000332056"; exon_number 2; exon_id "ENSMUSE00001654581.1"; level 2; tag "TAGENE";
chr17	HAVANA	exon	46022179	46022315	0	-	.	gene_id "ENSMUSG00000135723.1"; transcript_id "ENSMUST00000332054.1"; gene_type "lncRNA"; gene_name "ENSMUSG00000135723"; transcript_type "lncRNA"; transcript_name "ENSMUST00000332054"; exon_number 3; exon_id "ENSMUSE00001654581.1"; level 2; tag "TAGENE";
chr17	HAVANA	exon	46022179	46022315	0	-	.	gene_id "ENSMUSG00000135723.1"; transcript_id "ENSMUST00000332052.1"; gene_type "lncRNA"; gene_name "ENSMUSG00000135723"; transcript_type "lncRNA"; transcript_name "ENSMUST00000332052"; exon_number 3; exon_id "ENSMUSE00001654581.1"; level 2; tag "basic"; tag "TAGENE";
chr17	ENSEMBL_gcm37	exon	46022179	46022315	0.00416170284761646	-	.	gene_id "ENSMUSG00000135723.1"; transcript_id "ENSMUSG00000135723.1_tx_10"; exon_id "chr17_46022179_46022315_-"; exonnum "2"; txlen "1191";
chr17	ENSEMBL_gcm37	exon	46022179	46022315	0.00378336622510587	-	.	gene_id "ENSMUSG00000135723.1"; transcript_id "ENSMUSG00000135723.1_tx_11"; exon_id "chr17_46022179_46022315_-"; exonnum "2"; txlen "1116";
chr17	HAVANA	exon	46023152	46023273	0	-	.	gene_id "ENSMUSG00000135723.1"; transcript_id "ENSMUST00000332050.1"; gene_type "lncRNA"; gene_name "ENSMUSG00000135723"; transcript_type "lncRNA"; transcript_name "ENSMUST00000332050"; exon_number 2; exon_id "ENSMUSE00001654577.1"; level 2; tag "Ensembl_canonical"; tag "GENCODE_Primary"; tag "TAGENE";
chr17	HAVANA	exon	46023152	46023273	0	-	.	gene_id "ENSMUSG00000135723.1"; transcript_id "ENSMUST00000332055.1"; gene_type "lncRNA"; gene_name "ENSMUSG00000135723"; transcript_type "lncRNA"; transcript_name "ENSMUST00000332055"; exon_number 2; exon_id "ENSMUSE00001654577.1"; level 2; tag "TAGENE";
chr17	HAVANA	exon	46023152	46023273	0	-	.	gene_id "ENSMUSG00000135723.1"; transcript_id "ENSMUST00000332054.1"; gene_type "lncRNA"; gene_name "ENSMUSG00000135723"; transcript_type "lncRNA"; transcript_name "ENSMUST00000332054"; exon_number 2; exon_id "ENSMUSE00001654577.1"; level 2; tag "TAGENE";
chr17	HAVANA	exon	46023152	46023273	0	-	.	gene_id "ENSMUSG00000135723.1"; transcript_id "ENSMUST00000332052.1"; gene_type "lncRNA"; gene_name "ENSMUSG00000135723"; transcript_type "lncRNA"; transcript_name "ENSMUST00000332052"; exon_number 2; exon_id "ENSMUSE00001654577.1"; level 2; tag "basic"; tag "TAGENE";
chr17	HAVANA	exon	46023152	46023273	0	-	.	gene_id "ENSMUSG00000135723.1"; transcript_id "ENSMUST00000332051.1"; gene_type "lncRNA"; gene_name "ENSMUSG00000135723"; transcript_type "lncRNA"; transcript_name "ENSMUST00000332051"; exon_number 2; exon_id "ENSMUSE00001654577.1"; level 2; tag "TAGENE";
chr17	HAVANA	gene	46031581	46032049	0	-	.	gene_id "ENSMUSG00000135897.1"; gene_type "lncRNA"; gene_name "ENSMUSG00000135897"; level 2;
chr17	HAVANA	transcript	46031581	46032049	0	-	.	gene_id "ENSMUSG00000135897.1"; transcript_id "ENSMUST00000332829.1"; gene_type "lncRNA"; gene_name "ENSMUSG00000135897"; transcript_type "lncRNA"; transcript_name "ENSMUST00000332829"; level 2; tag "basic"; tag "Ensembl_canonical"; tag "GENCODE_Primary"; tag "TAGENE";
chr17	HAVANA	exon	46031581	46032049	0	-	.	gene_id "ENSMUSG00000135897.1"; transcript_id "ENSMUST00000332829.1"; gene_type "lncRNA"; gene_name "ENSMUSG00000135897"; transcript_type "lncRNA"; transcript_name "ENSMUST00000332829"; exon_number 1; exon_id "ENSMUSE00001656178.1"; level 2; tag "basic"; tag "Ensembl_canonical"; tag "GENCODE_Primary"; tag "TAGENE";
chr17	HAVANA	exon	46034709	46035835	0	-	.	gene_id "ENSMUSG00000135723.1"; transcript_id "ENSMUST00000332060.1"; gene_type "lncRNA"; gene_name "ENSMUSG00000135723"; transcript_type "lncRNA"; transcript_name "ENSMUST00000332060"; exon_number 3; exon_id "ENSMUSE00001654569.1"; level 2; tag "TAGENE";
chr17	HAVANA	transcript	46034709	46037410	0	-	.	gene_id "ENSMUSG00000135723.1"; transcript_id "ENSMUST00000332060.1"; gene_type "lncRNA"; gene_name "ENSMUSG00000135723"; transcript_type "lncRNA"; transcript_name "ENSMUST00000332060"; level 2; tag "TAGENE";
chr17	HAVANA	exon	46034710	46035835	0	-	.	gene_id "ENSMUSG00000135723.1"; transcript_id "ENSMUST00000332059.1"; gene_type "lncRNA"; gene_name "ENSMUSG00000135723"; transcript_type "lncRNA"; transcript_name "ENSMUST00000332059"; exon_number 3; exon_id "ENSMUSE00001654578.1"; level 2; tag "basic"; tag "TAGENE";
chr17	HAVANA	exon	46034710	46035835	0	-	.	gene_id "ENSMUSG00000135723.1"; transcript_id "ENSMUST00000332058.1"; gene_type "lncRNA"; gene_name "ENSMUSG00000135723"; transcript_type "lncRNA"; transcript_name "ENSMUST00000332058"; exon_number 2; exon_id "ENSMUSE00001654578.1"; level 2; tag "TAGENE";
chr17	HAVANA	transcript	46034710	46037414	0	-	.	gene_id "ENSMUSG00000135723.1"; transcript_id "ENSMUST00000332059.1"; gene_type "lncRNA"; gene_name "ENSMUSG00000135723"; transcript_type "lncRNA"; transcript_name "ENSMUST00000332059"; level 2; tag "basic"; tag "TAGENE";
chr17	HAVANA	transcript	46034710	46037419	0	-	.	gene_id "ENSMUSG00000135723.1"; transcript_id "ENSMUST00000332058.1"; gene_type "lncRNA"; gene_name "ENSMUSG00000135723"; transcript_type "lncRNA"; transcript_name "ENSMUST00000332058"; level 2; tag "TAGENE";
chr17	HAVANA	exon	46034711	46035835	0	-	.	gene_id "ENSMUSG00000135723.1"; transcript_id "ENSMUST00000332057.1"; gene_type "lncRNA"; gene_name "ENSMUSG00000135723"; transcript_type "lncRNA"; transcript_name "ENSMUST00000332057"; exon_number 3; exon_id "ENSMUSE00001654570.1"; level 2; tag "TAGENE";
chr17	HAVANA	transcript	46034711	46037570	0	-	.	gene_id "ENSMUSG00000135723.1"; transcript_id "ENSMUST00000332057.1"; gene_type "lncRNA"; gene_name "ENSMUSG00000135723"; transcript_type "lncRNA"; transcript_name "ENSMUST00000332057"; level 2; tag "TAGENE";
chr17	HAVANA	exon	46034904	46034990	0	-	.	gene_id "ENSMUSG00000135723.1"; transcript_id "ENSMUST00000332055.1"; gene_type "lncRNA"; gene_name "ENSMUSG00000135723"; transcript_type "lncRNA"; transcript_name "ENSMUST00000332055"; exon_number 1; exon_id "ENSMUSE00001654585.1"; level 2; tag "TAGENE";
chr17	HAVANA	exon	46034904	46034990	0	-	.	gene_id "ENSMUSG00000135723.1"; transcript_id "ENSMUST00000332056.1"; gene_type "lncRNA"; gene_name "ENSMUSG00000135723"; transcript_type "lncRNA"; transcript_name "ENSMUST00000332056"; exon_number 1; exon_id "ENSMUSE00001654585.1"; level 2; tag "TAGENE";
chr17	HAVANA	exon	46034904	46035317	0	-	.	gene_id "ENSMUSG00000135723.1"; transcript_id "ENSMUST00000332054.1"; gene_type "lncRNA"; gene_name "ENSMUSG00000135723"; transcript_type "lncRNA"; transcript_name "ENSMUST00000332054"; exon_number 1; exon_id "ENSMUSE00001654574.1"; level 2; tag "TAGENE";
chr17	HAVANA	exon	46034904	46035321	0	-	.	gene_id "ENSMUSG00000135723.1"; transcript_id "ENSMUST00000332052.1"; gene_type "lncRNA"; gene_name "ENSMUSG00000135723"; transcript_type "lncRNA"; transcript_name "ENSMUST00000332052"; exon_number 1; exon_id "ENSMUSE00001654572.1"; level 2; tag "basic"; tag "TAGENE";
chr17	HAVANA	exon	46034904	46035321	0	-	.	gene_id "ENSMUSG00000135723.1"; transcript_id "ENSMUST00000332053.1"; gene_type "lncRNA"; gene_name "ENSMUSG00000135723"; transcript_type "lncRNA"; transcript_name "ENSMUST00000332053"; exon_number 1; exon_id "ENSMUSE00001654572.1"; level 2; tag "TAGENE";
chr17	ENSEMBL_gcm37	exon	46034904	46035321	0.00416170284761646	-	.	gene_id "ENSMUSG00000135723.1"; transcript_id "ENSMUSG00000135723.1_tx_10"; exon_id "chr17_46034904_46035321_-"; exonnum "1"; txlen "1191";
chr17	ENSEMBL_gcm37	exon	46034904	46035321	0.00378336622510587	-	.	gene_id "ENSMUSG00000135723.1"; transcript_id "ENSMUSG00000135723.1_tx_11"; exon_id "chr17_46034904_46035321_-"; exonnum "1"; txlen "1116";
chr17	HAVANA	exon	46034904	46035328	0	-	.	gene_id "ENSMUSG00000135723.1"; transcript_id "ENSMUST00000332051.1"; gene_type "lncRNA"; gene_name "ENSMUSG00000135723"; transcript_type "lncRNA"; transcript_name "ENSMUST00000332051"; exon_number 1; exon_id "ENSMUSE00001654576.1"; level 2; tag "TAGENE";
chr17	HAVANA	exon	46034904	46035333	0	-	.	gene_id "ENSMUSG00000135723.1"; transcript_id "ENSMUST00000332050.1"; gene_type "lncRNA"; gene_name "ENSMUSG00000135723"; transcript_type "lncRNA"; transcript_name "ENSMUST00000332050"; exon_number 1; exon_id "ENSMUSE00001654586.1"; level 2; tag "Ensembl_canonical"; tag "GENCODE_Primary"; tag "TAGENE";
chr17	HAVANA	exon	46036245	46036387	0	-	.	gene_id "ENSMUSG00000135723.1"; transcript_id "ENSMUST00000332057.1"; gene_type "lncRNA"; gene_name "ENSMUSG00000135723"; transcript_type "lncRNA"; transcript_name "ENSMUST00000332057"; exon_number 2; exon_id "ENSMUSE00001654582.1"; level 2; tag "TAGENE";
chr17	HAVANA	exon	46036245	46036562	0	-	.	gene_id "ENSMUSG00000135723.1"; transcript_id "ENSMUST00000332060.1"; gene_type "lncRNA"; gene_name "ENSMUSG00000135723"; transcript_type "lncRNA"; transcript_name "ENSMUST00000332060"; exon_number 2; exon_id "ENSMUSE00001654588.1"; level 2; tag "TAGENE";
chr17	HAVANA	exon	46036245	46036606	0	-	.	gene_id "ENSMUSG00000135723.1"; transcript_id "ENSMUST00000332059.1"; gene_type "lncRNA"; gene_name "ENSMUSG00000135723"; transcript_type "lncRNA"; transcript_name "ENSMUST00000332059"; exon_number 2; exon_id "ENSMUSE00001654573.1"; level 2; tag "basic"; tag "TAGENE";
chr17	HAVANA	exon	46037270	46037410	0	-	.	gene_id "ENSMUSG00000135723.1"; transcript_id "ENSMUST00000332060.1"; gene_type "lncRNA"; gene_name "ENSMUSG00000135723"; transcript_type "lncRNA"; transcript_name "ENSMUST00000332060"; exon_number 1; exon_id "ENSMUSE00001654579.1"; level 2; tag "TAGENE";
chr17	HAVANA	exon	46037270	46037414	0	-	.	gene_id "ENSMUSG00000135723.1"; transcript_id "ENSMUST00000332059.1"; gene_type "lncRNA"; gene_name "ENSMUSG00000135723"; transcript_type "lncRNA"; transcript_name "ENSMUST00000332059"; exon_number 1; exon_id "ENSMUSE00001654568.1"; level 2; tag "basic"; tag "TAGENE";
chr17	HAVANA	exon	46037270	46037419	0	-	.	gene_id "ENSMUSG00000135723.1"; transcript_id "ENSMUST00000332058.1"; gene_type "lncRNA"; gene_name "ENSMUSG00000135723"; transcript_type "lncRNA"; transcript_name "ENSMUST00000332058"; exon_number 1; exon_id "ENSMUSE00001654571.1"; level 2; tag "TAGENE";
chr17	HAVANA	exon	46037270	46037570	0	-	.	gene_id "ENSMUSG00000135723.1"; transcript_id "ENSMUST00000332057.1"; gene_type "lncRNA"; gene_name "ENSMUSG00000135723"; transcript_type "lncRNA"; transcript_name "ENSMUST00000332057"; exon_number 1; exon_id "ENSMUSE00001654587.1"; level 2; tag "TAGENE";
chr17	sragcm37_mid	exon	46041883	46042017	0.0344701962096041	-	.	gene_id "ENSMUSG00000094690.3"; transcript_id "ENSMUSG00000094690.3_tx_11"; exon_id "chr17_46041883_46042017_-"; exonnum "5"; txlen "704";
chr17	sragcm37_mid	exon	46041883	46042017	0.0334750770372723	-	.	gene_id "ENSMUSG00000094690.3"; transcript_id "ENSMUSG00000094690.3_tx_12"; exon_id "chr17_46041883_46042017_-"; exonnum "5"; txlen "711";
chr17	sragcm37_mid	exon	46041883	46042017	0.0211340465661403	-	.	gene_id "ENSMUSG00000094690.3"; transcript_id "ENSMUSG00000094690.3_tx_14"; exon_id "chr17_46041883_46042017_-"; exonnum "5"; txlen "596";
chr17	sragcm37_mid	exon	46041883	46042017	0.153287651020931	-	.	gene_id "ENSMUSG00000094690.3"; transcript_id "ENSMUSG00000094690.3_tx_2"; exon_id "chr17_46041883_46042017_-"; exonnum "5"; txlen "578";
chr17	sragcm37_mid	exon	46041883	46042017	0.118727776966308	-	.	gene_id "ENSMUSG00000094690.3"; transcript_id "ENSMUSG00000094690.3_tx_3"; exon_id "chr17_46041883_46042017_-"; exonnum "5"; txlen "585";
chr17	sragcm37_mid	exon	46041883	46042017	0.0979547689944871	-	.	gene_id "ENSMUSG00000094690.3"; transcript_id "ENSMUSG00000094690.3_tx_4"; exon_id "chr17_46041883_46042017_-"; exonnum "5"; txlen "542";
chr17	sragcm37_mid	exon	46041883	46042017	0.0625413530663275	-	.	gene_id "ENSMUSG00000094690.3"; transcript_id "ENSMUSG00000094690.3_tx_6"; exon_id "chr17_46041883_46042017_-"; exonnum "5"; txlen "549";
chr17	sragcm37_mid	exon	46041883	46042017	0.0624981129475164	-	.	gene_id "ENSMUSG00000094690.3"; transcript_id "ENSMUSG00000094690.3_tx_7"; exon_id "chr17_46041883_46042017_-"; exonnum "5"; txlen "1059";
chr17	sragcm37_mid	exon	46041883	46042017	0.0597634267937481	-	.	gene_id "ENSMUSG00000094690.3"; transcript_id "ENSMUSG00000094690.3_tx_9"; exon_id "chr17_46041883_46042017_-"; exonnum "5"; txlen "1052";
chr17	sragcm37_mid	exon	46042660	46042764	0.0334750770372723	-	.	gene_id "ENSMUSG00000094690.3"; transcript_id "ENSMUSG00000094690.3_tx_12"; exon_id "chr17_46042660_46042764_-"; exonnum "4"; txlen "711";
chr17	sragcm37_mid	exon	46042660	46042764	0.0302615745876836	-	.	gene_id "ENSMUSG00000094690.3"; transcript_id "ENSMUSG00000094690.3_tx_13"; exon_id "chr17_46042660_46042764_-"; exonnum "4"; txlen "635";
chr17	sragcm37_mid	exon	46042660	46042764	0.118727776966308	-	.	gene_id "ENSMUSG00000094690.3"; transcript_id "ENSMUSG00000094690.3_tx_3"; exon_id "chr17_46042660_46042764_-"; exonnum "4"; txlen "585";
chr17	sragcm37_mid	exon	46042660	46042764	0.0625413530663275	-	.	gene_id "ENSMUSG00000094690.3"; transcript_id "ENSMUSG00000094690.3_tx_6"; exon_id "chr17_46042660_46042764_-"; exonnum "4"; txlen "549";
chr17	sragcm37_mid	exon	46042660	46042764	0.0624981129475164	-	.	gene_id "ENSMUSG00000094690.3"; transcript_id "ENSMUSG00000094690.3_tx_7"; exon_id "chr17_46042660_46042764_-"; exonnum "4"; txlen "1059";
chr17	sragcm37_mid	exon	46042667	46042764	0.0344701962096041	-	.	gene_id "ENSMUSG00000094690.3"; transcript_id "ENSMUSG00000094690.3_tx_11"; exon_id "chr17_46042667_46042764_-"; exonnum "4"; txlen "704";
chr17	sragcm37_mid	exon	46042667	46042764	0.0211340465661403	-	.	gene_id "ENSMUSG00000094690.3"; transcript_id "ENSMUSG00000094690.3_tx_14"; exon_id "chr17_46042667_46042764_-"; exonnum "4"; txlen "596";
chr17	sragcm37_mid	exon	46042667	46042764	0.153287651020931	-	.	gene_id "ENSMUSG00000094690.3"; transcript_id "ENSMUSG00000094690.3_tx_2"; exon_id "chr17_46042667_46042764_-"; exonnum "4"; txlen "578";
chr17	sragcm37_mid	exon	46042667	46042764	0.0979547689944871	-	.	gene_id "ENSMUSG00000094690.3"; transcript_id "ENSMUSG00000094690.3_tx_4"; exon_id "chr17_46042667_46042764_-"; exonnum "4"; txlen "542";
chr17	sragcm37_mid	exon	46042667	46042764	0.0597634267937481	-	.	gene_id "ENSMUSG00000094690.3"; transcript_id "ENSMUSG00000094690.3_tx_9"; exon_id "chr17_46042667_46042764_-"; exonnum "4"; txlen "1052";
chr17	ENSEMBL	UTR	46043790	46043953	0	-	.	gene_id "ENSMUSG00000094690.3"; transcript_id "ENSMUST00000178179.2"; gene_type "protein_coding"; gene_name "1600014C23Rik"; transcript_type "protein_coding"; transcript_name "1600014C23Rik-201"; exon_number 2; exon_id "ENSMUSE00000972565.2"; level 3; protein_id "ENSMUSP00000136788.2"; transcript_support_level "1"; mgi_id "MGI:1919490"; tag "basic"; tag "Ensembl_canonical"; tag "GENCODE_Primary"; tag "appris_principal_1"; tag "CCDS"; ccdsid "CCDS57097.1"; havana_gene "OTTMUSG00000072143.1";
chr17	ENSEMBL	exon	46043790	46044048	0	-	.	gene_id "ENSMUSG00000094690.3"; transcript_id "ENSMUST00000178179.2"; gene_type "protein_coding"; gene_name "1600014C23Rik"; transcript_type "protein_coding"; transcript_name "1600014C23Rik-201"; exon_number 2; exon_id "ENSMUSE00000972565.2"; level 3; protein_id "ENSMUSP00000136788.2"; transcript_support_level "1"; mgi_id "MGI:1919490"; tag "basic"; tag "Ensembl_canonical"; tag "GENCODE_Primary"; tag "appris_principal_1"; tag "CCDS"; ccdsid "CCDS57097.1"; havana_gene "OTTMUSG00000072143.1";
chr17	HAVANA	exon	46043790	46044048	0	-	.	gene_id "ENSMUSG00000094690.3"; transcript_id "ENSMUST00000233108.2"; gene_type "protein_coding"; gene_name "1600014C23Rik"; transcript_type "protein_coding_CDS_not_defined"; transcript_name "1600014C23Rik-202"; exon_number 2; exon_id "ENSMUSE00001450798.2"; level 2; mgi_id "MGI:1919490"; havana_gene "OTTMUSG00000072143.1"; havana_transcript "OTTMUST00000174493.1";
chr17	HAVANA	gene	46043790	46044770	0	-	.	gene_id "ENSMUSG00000094690.3"; gene_type "protein_coding"; gene_name "1600014C23Rik"; level 2; mgi_id "MGI:1919490"; havana_gene "OTTMUSG00000072143.1";
chr17	ENSEMBL	transcript	46043790	46044770	0	-	.	gene_id "ENSMUSG00000094690.3"; transcript_id "ENSMUST00000178179.2"; gene_type "protein_coding"; gene_name "1600014C23Rik"; transcript_type "protein_coding"; transcript_name "1600014C23Rik-201"; level 3; protein_id "ENSMUSP00000136788.2"; transcript_support_level "1"; mgi_id "MGI:1919490"; tag "basic"; tag "Ensembl_canonical"; tag "GENCODE_Primary"; tag "appris_principal_1"; tag "CCDS"; ccdsid "CCDS57097.1"; havana_gene "OTTMUSG00000072143.1";
chr17	HAVANA	transcript	46043790	46044770	0	-	.	gene_id "ENSMUSG00000094690.3"; transcript_id "ENSMUST00000233108.2"; gene_type "protein_coding"; gene_name "1600014C23Rik"; transcript_type "protein_coding_CDS_not_defined"; transcript_name "1600014C23Rik-202"; level 2; mgi_id "MGI:1919490"; havana_gene "OTTMUSG00000072143.1"; havana_transcript "OTTMUST00000174493.1";
chr17	sragcm37_mid	exon	46043887	46044048	0.0302615745876836	-	.	gene_id "ENSMUSG00000094690.3"; transcript_id "ENSMUSG00000094690.3_tx_13"; exon_id "chr17_46043887_46044048_-"; exonnum "3"; txlen "635";
chr17	sragcm37_mid	exon	46043946	46044048	0.0344701962096041	-	.	gene_id "ENSMUSG00000094690.3"; transcript_id "ENSMUSG00000094690.3_tx_11"; exon_id "chr17_46043946_46044048_-"; exonnum "3"; txlen "704";
chr17	sragcm37_mid	exon	46043946	46044048	0.0334750770372723	-	.	gene_id "ENSMUSG00000094690.3"; transcript_id "ENSMUSG00000094690.3_tx_12"; exon_id "chr17_46043946_46044048_-"; exonnum "3"; txlen "711";
chr17	sragcm37_mid	exon	46043946	46044048	0.0211340465661403	-	.	gene_id "ENSMUSG00000094690.3"; transcript_id "ENSMUSG00000094690.3_tx_14"; exon_id "chr17_46043946_46044048_-"; exonnum "3"; txlen "596";
chr17	sragcm37_mid	exon	46043946	46044048	0.153287651020931	-	.	gene_id "ENSMUSG00000094690.3"; transcript_id "ENSMUSG00000094690.3_tx_2"; exon_id "chr17_46043946_46044048_-"; exonnum "3"; txlen "578";
chr17	sragcm37_mid	exon	46043946	46044048	0.118727776966308	-	.	gene_id "ENSMUSG00000094690.3"; transcript_id "ENSMUSG00000094690.3_tx_3"; exon_id "chr17_46043946_46044048_-"; exonnum "3"; txlen "585";
chr17	sragcm37_mid	exon	46043946	46044048	0.0979547689944871	-	.	gene_id "ENSMUSG00000094690.3"; transcript_id "ENSMUSG00000094690.3_tx_4"; exon_id "chr17_46043946_46044048_-"; exonnum "3"; txlen "542";
chr17	sragcm37_mid	exon	46043946	46044048	0.0625413530663275	-	.	gene_id "ENSMUSG00000094690.3"; transcript_id "ENSMUSG00000094690.3_tx_6"; exon_id "chr17_46043946_46044048_-"; exonnum "3"; txlen "549";
chr17	sragcm37_mid	exon	46043946	46044048	0.0624981129475164	-	.	gene_id "ENSMUSG00000094690.3"; transcript_id "ENSMUSG00000094690.3_tx_7"; exon_id "chr17_46043946_46044048_-"; exonnum "3"; txlen "1059";
chr17	sragcm37_mid	exon	46043946	46044048	0.0597634267937481	-	.	gene_id "ENSMUSG00000094690.3"; transcript_id "ENSMUSG00000094690.3_tx_9"; exon_id "chr17_46043946_46044048_-"; exonnum "3"; txlen "1052";
chr17	ENSEMBL	stop_codon	46043951	46043953	0	-	0	gene_id "ENSMUSG00000094690.3"; transcript_id "ENSMUST00000178179.2"; gene_type "protein_coding"; gene_name "1600014C23Rik"; transcript_type "protein_coding"; transcript_name "1600014C23Rik-201"; exon_number 2; exon_id "ENSMUSE00000972565.2"; level 3; protein_id "ENSMUSP00000136788.2"; transcript_support_level "1"; mgi_id "MGI:1919490"; tag "basic"; tag "Ensembl_canonical"; tag "GENCODE_Primary"; tag "appris_principal_1"; tag "CCDS"; ccdsid "CCDS57097.1"; havana_gene "OTTMUSG00000072143.1";
chr17	ENSEMBL	CDS	46043954	46044048	0	-	2	gene_id "ENSMUSG00000094690.3"; transcript_id "ENSMUST00000178179.2"; gene_type "protein_coding"; gene_name "1600014C23Rik"; transcript_type "protein_coding"; transcript_name "1600014C23Rik-201"; exon_number 2; exon_id "ENSMUSE00000972565.2"; level 3; protein_id "ENSMUSP00000136788.2"; transcript_support_level "1"; mgi_id "MGI:1919490"; tag "basic"; tag "Ensembl_canonical"; tag "GENCODE_Primary"; tag "appris_principal_1"; tag "CCDS"; ccdsid "CCDS57097.1"; havana_gene "OTTMUSG00000072143.1";
chr17	sragcm37_mid	exon	46044512	46044666	0.0344701962096041	-	.	gene_id "ENSMUSG00000094690.3"; transcript_id "ENSMUSG00000094690.3_tx_11"; exon_id "chr17_46044512_46044666_-"; exonnum "2"; txlen "704";
chr17	sragcm37_mid	exon	46044512	46044666	0.0334750770372723	-	.	gene_id "ENSMUSG00000094690.3"; transcript_id "ENSMUSG00000094690.3_tx_12"; exon_id "chr17_46044512_46044666_-"; exonnum "2"; txlen "711";
chr17	sragcm37_mid	exon	46044512	46044666	0.0302615745876836	-	.	gene_id "ENSMUSG00000094690.3"; transcript_id "ENSMUSG00000094690.3_tx_13"; exon_id "chr17_46044512_46044666_-"; exonnum "2"; txlen "635";
chr17	sragcm37_mid	exon	46044512	46044666	0.0211340465661403	-	.	gene_id "ENSMUSG00000094690.3"; transcript_id "ENSMUSG00000094690.3_tx_14"; exon_id "chr17_46044512_46044666_-"; exonnum "2"; txlen "596";
chr17	sragcm37_mid	exon	46044512	46044666	0.153287651020931	-	.	gene_id "ENSMUSG00000094690.3"; transcript_id "ENSMUSG00000094690.3_tx_2"; exon_id "chr17_46044512_46044666_-"; exonnum "2"; txlen "578";
chr17	sragcm37_mid	exon	46044512	46044666	0.118727776966308	-	.	gene_id "ENSMUSG00000094690.3"; transcript_id "ENSMUSG00000094690.3_tx_3"; exon_id "chr17_46044512_46044666_-"; exonnum "2"; txlen "585";
chr17	sragcm37_mid	exon	46044512	46044666	0.0979547689944871	-	.	gene_id "ENSMUSG00000094690.3"; transcript_id "ENSMUSG00000094690.3_tx_4"; exon_id "chr17_46044512_46044666_-"; exonnum "2"; txlen "542";
chr17	sragcm37_mid	exon	46044512	46044666	0.0625413530663275	-	.	gene_id "ENSMUSG00000094690.3"; transcript_id "ENSMUSG00000094690.3_tx_6"; exon_id "chr17_46044512_46044666_-"; exonnum "2"; txlen "549";
chr17	sragcm37_mid	exon	46044512	46044666	0.0624981129475164	-	.	gene_id "ENSMUSG00000094690.3"; transcript_id "ENSMUSG00000094690.3_tx_7"; exon_id "chr17_46044512_46044666_-"; exonnum "2"; txlen "1059";
chr17	sragcm37_mid	exon	46044512	46044666	0.0597634267937481	-	.	gene_id "ENSMUSG00000094690.3"; transcript_id "ENSMUSG00000094690.3_tx_9"; exon_id "chr17_46044512_46044666_-"; exonnum "2"; txlen "1052";
chr17	ENSEMBL	CDS	46044512	46044719	0	-	0	gene_id "ENSMUSG00000094690.3"; transcript_id "ENSMUST00000178179.2"; gene_type "protein_coding"; gene_name "1600014C23Rik"; transcript_type "protein_coding"; transcript_name "1600014C23Rik-201"; exon_number 1; exon_id "ENSMUSE00001049286.2"; level 3; protein_id "ENSMUSP00000136788.2"; transcript_support_level "1"; mgi_id "MGI:1919490"; tag "basic"; tag "Ensembl_canonical"; tag "GENCODE_Primary"; tag "appris_principal_1"; tag "CCDS"; ccdsid "CCDS57097.1"; havana_gene "OTTMUSG00000072143.1";
chr17	ENSEMBL	exon	46044512	46044770	0	-	.	gene_id "ENSMUSG00000094690.3"; transcript_id "ENSMUST00000178179.2"; gene_type "protein_coding"; gene_name "1600014C23Rik"; transcript_type "protein_coding"; transcript_name "1600014C23Rik-201"; exon_number 1; exon_id "ENSMUSE00001049286.2"; level 3; protein_id "ENSMUSP00000136788.2"; transcript_support_level "1"; mgi_id "MGI:1919490"; tag "basic"; tag "Ensembl_canonical"; tag "GENCODE_Primary"; tag "appris_principal_1"; tag "CCDS"; ccdsid "CCDS57097.1"; havana_gene "OTTMUSG00000072143.1";
chr17	HAVANA	exon	46044512	46044770	0	-	.	gene_id "ENSMUSG00000094690.3"; transcript_id "ENSMUST00000233108.2"; gene_type "protein_coding"; gene_name "1600014C23Rik"; transcript_type "protein_coding_CDS_not_defined"; transcript_name "1600014C23Rik-202"; exon_number 1; exon_id "ENSMUSE00001447970.2"; level 2; mgi_id "MGI:1919490"; havana_gene "OTTMUSG00000072143.1"; havana_transcript "OTTMUST00000174493.1";
chr17	ENSEMBL	start_codon	46044717	46044719	0	-	0	gene_id "ENSMUSG00000094690.3"; transcript_id "ENSMUST00000178179.2"; gene_type "protein_coding"; gene_name "1600014C23Rik"; transcript_type "protein_coding"; transcript_name "1600014C23Rik-201"; exon_number 1; exon_id "ENSMUSE00001049286.2"; level 3; protein_id "ENSMUSP00000136788.2"; transcript_support_level "1"; mgi_id "MGI:1919490"; tag "basic"; tag "Ensembl_canonical"; tag "GENCODE_Primary"; tag "appris_principal_1"; tag "CCDS"; ccdsid "CCDS57097.1"; havana_gene "OTTMUSG00000072143.1";
chr17	ENSEMBL	UTR	46044720	46044770	0	-	.	gene_id "ENSMUSG00000094690.3"; transcript_id "ENSMUST00000178179.2"; gene_type "protein_coding"; gene_name "1600014C23Rik"; transcript_type "protein_coding"; transcript_name "1600014C23Rik-201"; exon_number 1; exon_id "ENSMUSE00001049286.2"; level 3; protein_id "ENSMUSP00000136788.2"; transcript_support_level "1"; mgi_id "MGI:1919490"; tag "basic"; tag "Ensembl_canonical"; tag "GENCODE_Primary"; tag "appris_principal_1"; tag "CCDS"; ccdsid "CCDS57097.1"; havana_gene "OTTMUSG00000072143.1";
chr17	sragcm37_ss	exon	46045420	46045470	0.0979547689944871	-	.	gene_id "ENSMUSG00000094690.3"; transcript_id "ENSMUSG00000094690.3_tx_4"; exon_id "chr17_46045420_46045470_-"; exonnum "1"; txlen "542";
chr17	sragcm37_ss	exon	46045420	46045470	0.0625413530663275	-	.	gene_id "ENSMUSG00000094690.3"; transcript_id "ENSMUSG00000094690.3_tx_6"; exon_id "chr17_46045420_46045470_-"; exonnum "1"; txlen "549";
chr17	sragcm37_ss	exon	46046004	46046216	0.0344701962096041	-	.	gene_id "ENSMUSG00000094690.3"; transcript_id "ENSMUSG00000094690.3_tx_11"; exon_id "chr17_46046004_46046216_-"; exonnum "1"; txlen "704";
chr17	sragcm37_ss	exon	46046004	46046216	0.0334750770372723	-	.	gene_id "ENSMUSG00000094690.3"; transcript_id "ENSMUSG00000094690.3_tx_12"; exon_id "chr17_46046004_46046216_-"; exonnum "1"; txlen "711";
chr17	sragcm37_ss	exon	46046004	46046216	0.0302615745876836	-	.	gene_id "ENSMUSG00000094690.3"; transcript_id "ENSMUSG00000094690.3_tx_13"; exon_id "chr17_46046004_46046216_-"; exonnum "1"; txlen "635";
chr17	sragcm37_ss	exon	46046047	46046151	0.0211340465661403	-	.	gene_id "ENSMUSG00000094690.3"; transcript_id "ENSMUSG00000094690.3_tx_14"; exon_id "chr17_46046047_46046151_-"; exonnum "1"; txlen "596";
chr17	sragcm37_ss	exon	46047042	46047602	0.0624981129475164	-	.	gene_id "ENSMUSG00000094690.3"; transcript_id "ENSMUSG00000094690.3_tx_7"; exon_id "chr17_46047042_46047602_-"; exonnum "1"; txlen "1059";
chr17	sragcm37_ss	exon	46047042	46047602	0.0597634267937481	-	.	gene_id "ENSMUSG00000094690.3"; transcript_id "ENSMUSG00000094690.3_tx_9"; exon_id "chr17_46047042_46047602_-"; exonnum "1"; txlen "1052";
chr17	sragcm37_ss	exon	46047448	46047534	0.153287651020931	-	.	gene_id "ENSMUSG00000094690.3"; transcript_id "ENSMUSG00000094690.3_tx_2"; exon_id "chr17_46047448_46047534_-"; exonnum "1"; txlen "578";
chr17	sragcm37_ss	exon	46047448	46047534	0.118727776966308	-	.	gene_id "ENSMUSG00000094690.3"; transcript_id "ENSMUSG00000094690.3_tx_3"; exon_id "chr17_46047448_46047534_-"; exonnum "1"; txlen "585";
chr17	HAVANA	exon	46058851	46059143	0	-	.	gene_id "ENSMUSG00000135857.1"; transcript_id "ENSMUST00000332682.1"; gene_type "lncRNA"; gene_name "ENSMUSG00000135857"; transcript_type "lncRNA"; transcript_name "ENSMUST00000332682"; exon_number 2; exon_id "ENSMUSE00001655868.1"; level 2; tag "basic"; tag "Ensembl_canonical"; tag "GENCODE_Primary"; tag "TAGENE";
chr17	HAVANA	gene	46058851	46059563	0	-	.	gene_id "ENSMUSG00000135857.1"; gene_type "lncRNA"; gene_name "ENSMUSG00000135857"; level 2;
chr17	HAVANA	transcript	46058851	46059563	0	-	.	gene_id "ENSMUSG00000135857.1"; transcript_id "ENSMUST00000332682.1"; gene_type "lncRNA"; gene_name "ENSMUSG00000135857"; transcript_type "lncRNA"; transcript_name "ENSMUST00000332682"; level 2; tag "basic"; tag "Ensembl_canonical"; tag "GENCODE_Primary"; tag "TAGENE";
chr17	HAVANA	exon	46059293	46059563	0	-	.	gene_id "ENSMUSG00000135857.1"; transcript_id "ENSMUST00000332682.1"; gene_type "lncRNA"; gene_name "ENSMUSG00000135857"; transcript_type "lncRNA"; transcript_name "ENSMUST00000332682"; exon_number 1; exon_id "ENSMUSE00001655867.1"; level 2; tag "basic"; tag "Ensembl_canonical"; tag "GENCODE_Primary"; tag "TAGENE";
chr17	HAVANA	exon	46059679	46059906	0	-	.	gene_id "ENSMUSG00000135801.1"; transcript_id "ENSMUST00000332364.1"; gene_type "lncRNA"; gene_name "ENSMUSG00000135801"; transcript_type "lncRNA"; transcript_name "ENSMUST00000332364"; exon_number 2; exon_id "ENSMUSE00001655251.1"; level 2; tag "basic"; tag "Ensembl_canonical"; tag "GENCODE_Primary"; tag "TAGENE";
chr17	HAVANA	gene	46059679	46065592	0	-	.	gene_id "ENSMUSG00000135801.1"; gene_type "lncRNA"; gene_name "ENSMUSG00000135801"; level 2;
chr17	HAVANA	transcript	46059679	46065592	0	-	.	gene_id "ENSMUSG00000135801.1"; transcript_id "ENSMUST00000332364.1"; gene_type "lncRNA"; gene_name "ENSMUSG00000135801"; transcript_type "lncRNA"; transcript_name "ENSMUST00000332364"; level 2; tag "basic"; tag "Ensembl_canonical"; tag "GENCODE_Primary"; tag "TAGENE";
chr17	HAVANA	exon	46065406	46065592	0	-	.	gene_id "ENSMUSG00000135801.1"; transcript_id "ENSMUST00000332364.1"; gene_type "lncRNA"; gene_name "ENSMUSG00000135801"; transcript_type "lncRNA"; transcript_name "ENSMUST00000332364"; exon_number 1; exon_id "ENSMUSE00001655250.1"; level 2; tag "basic"; tag "Ensembl_canonical"; tag "GENCODE_Primary"; tag "TAGENE";
chr17	HAVANA	exon	46105646	46105900	0	-	.	gene_id "ENSMUSG00000126220.1"; transcript_id "ENSMUST00000275172.1"; gene_type "lncRNA"; gene_name "ENSMUSG00000126220"; transcript_type "lncRNA"; transcript_name "ENSMUST00000275172"; exon_number 2; exon_id "ENSMUSE00001545377.1"; level 2; tag "basic"; tag "Ensembl_canonical"; tag "GENCODE_Primary"; tag "TAGENE";
chr17	HAVANA	gene	46105646	46107221	0	-	.	gene_id "ENSMUSG00000126220.1"; gene_type "lncRNA"; gene_name "ENSMUSG00000126220"; level 2;
chr17	HAVANA	transcript	46105646	46107221	0	-	.	gene_id "ENSMUSG00000126220.1"; transcript_id "ENSMUST00000275172.1"; gene_type "lncRNA"; gene_name "ENSMUSG00000126220"; transcript_type "lncRNA"; transcript_name "ENSMUST00000275172"; level 2; tag "basic"; tag "Ensembl_canonical"; tag "GENCODE_Primary"; tag "TAGENE";
chr17	HAVANA	exon	46107023	46107221	0	-	.	gene_id "ENSMUSG00000126220.1"; transcript_id "ENSMUST00000275172.1"; gene_type "lncRNA"; gene_name "ENSMUSG00000126220"; transcript_type "lncRNA"; transcript_name "ENSMUST00000275172"; exon_number 1; exon_id "ENSMUSE00001545378.1"; level 2; tag "basic"; tag "Ensembl_canonical"; tag "GENCODE_Primary"; tag "TAGENE";
chr17	HAVANA	exon	46117130	46118122	0	-	.	gene_id "ENSMUSG00000117139.3"; transcript_id "ENSMUST00000233237.2"; gene_type "lncRNA"; gene_name "Gm35692"; transcript_type "lncRNA"; transcript_name "Gm35692-201"; exon_number 3; exon_id "ENSMUSE00001449170.2"; level 2; mgi_id "MGI:5594851"; tag "basic"; tag "Ensembl_canonical"; tag "GENCODE_Primary"; havana_gene "OTTMUSG00000072161.1"; havana_transcript "OTTMUST00000174550.1";
chr17	ENSEMBL_gcm37	exon	46117130	46118122	0.00252737876212443	-	.	gene_id "ENSMUSG00000117139.3"; transcript_id "ENSMUSG00000117139.3_tx_2"; exon_id "chr17_46117130_46118122_-"; exonnum "4"; txlen "2054";
chr17	HAVANA	transcript	46117130	46133249	0	-	.	gene_id "ENSMUSG00000117139.3"; transcript_id "ENSMUST00000233237.2"; gene_type "lncRNA"; gene_name "Gm35692"; transcript_type "lncRNA"; transcript_name "Gm35692-201"; level 2; mgi_id "MGI:5594851"; tag "basic"; tag "Ensembl_canonical"; tag "GENCODE_Primary"; havana_gene "OTTMUSG00000072161.1"; havana_transcript "OTTMUST00000174550.1";
chr17	HAVANA	gene	46117130	46139836	0	-	.	gene_id "ENSMUSG00000117139.3"; gene_type "lncRNA"; gene_name "Gm35692"; level 2; mgi_id "MGI:5594851"; havana_gene "OTTMUSG00000072161.1";
chr17	sragcm37_mid	exon	46118626	46118837	0.00252737876212443	-	.	gene_id "ENSMUSG00000117139.3"; transcript_id "ENSMUSG00000117139.3_tx_2"; exon_id "chr17_46118626_46118837_-"; exonnum "3"; txlen "2054";
chr17	HAVANA	exon	46118867	46119081	0	-	.	gene_id "ENSMUSG00000117139.3"; transcript_id "ENSMUST00000233237.2"; gene_type "lncRNA"; gene_name "Gm35692"; transcript_type "lncRNA"; transcript_name "Gm35692-201"; exon_number 2; exon_id "ENSMUSE00001448252.2"; level 2; mgi_id "MGI:5594851"; tag "basic"; tag "Ensembl_canonical"; tag "GENCODE_Primary"; havana_gene "OTTMUSG00000072161.1"; havana_transcript "OTTMUST00000174550.1";
chr17	HAVANA	exon	46132725	46132966	0	-	.	gene_id "ENSMUSG00000117139.3"; transcript_id "ENSMUST00000274824.1"; gene_type "lncRNA"; gene_name "Gm35692"; transcript_type "lncRNA"; transcript_name "Gm35692-203"; exon_number 3; exon_id "ENSMUSE00001544710.1"; level 2; mgi_id "MGI:5594851"; tag "basic"; tag "TAGENE"; havana_gene "OTTMUSG00000072161.1";
chr17	HAVANA	exon	46132725	46132966	0	-	.	gene_id "ENSMUSG00000117139.3"; transcript_id "ENSMUST00000274823.1"; gene_type "lncRNA"; gene_name "Gm35692"; transcript_type "lncRNA"; transcript_name "Gm35692-202"; exon_number 3; exon_id "ENSMUSE00001544710.1"; level 2; mgi_id "MGI:5594851"; tag "TAGENE"; havana_gene "OTTMUSG00000072161.1";
chr17	HAVANA	transcript	46132725	46139834	0	-	.	gene_id "ENSMUSG00000117139.3"; transcript_id "ENSMUST00000274824.1"; gene_type "lncRNA"; gene_name "Gm35692"; transcript_type "lncRNA"; transcript_name "Gm35692-203"; level 2; mgi_id "MGI:5594851"; tag "basic"; tag "TAGENE"; havana_gene "OTTMUSG00000072161.1";
chr17	HAVANA	transcript	46132725	46139836	0	-	.	gene_id "ENSMUSG00000117139.3"; transcript_id "ENSMUST00000274823.1"; gene_type "lncRNA"; gene_name "Gm35692"; transcript_type "lncRNA"; transcript_name "Gm35692-202"; level 2; mgi_id "MGI:5594851"; tag "TAGENE"; havana_gene "OTTMUSG00000072161.1";
chr17	HAVANA	exon	46132728	46132966	0	-	.	gene_id "ENSMUSG00000117139.3"; transcript_id "ENSMUST00000274826.1"; gene_type "lncRNA"; gene_name "Gm35692"; transcript_type "lncRNA"; transcript_name "Gm35692-205"; exon_number 3; exon_id "ENSMUSE00001544714.1"; level 2; mgi_id "MGI:5594851"; tag "TAGENE"; havana_gene "OTTMUSG00000072161.1";
chr17	HAVANA	transcript	46132728	46139806	0	-	.	gene_id "ENSMUSG00000117139.3"; transcript_id "ENSMUST00000274826.1"; gene_type "lncRNA"; gene_name "Gm35692"; transcript_type "lncRNA"; transcript_name "Gm35692-205"; level 2; mgi_id "MGI:5594851"; tag "TAGENE"; havana_gene "OTTMUSG00000072161.1";
chr17	HAVANA	exon	46132730	46132966	0	-	.	gene_id "ENSMUSG00000117139.3"; transcript_id "ENSMUST00000274825.1"; gene_type "lncRNA"; gene_name "Gm35692"; transcript_type "lncRNA"; transcript_name "Gm35692-204"; exon_number 3; exon_id "ENSMUSE00001544704.1"; level 2; mgi_id "MGI:5594851"; tag "TAGENE"; havana_gene "OTTMUSG00000072161.1";
chr17	HAVANA	transcript	46132730	46139825	0	-	.	gene_id "ENSMUSG00000117139.3"; transcript_id "ENSMUST00000274825.1"; gene_type "lncRNA"; gene_name "Gm35692"; transcript_type "lncRNA"; transcript_name "Gm35692-204"; level 2; mgi_id "MGI:5594851"; tag "TAGENE"; havana_gene "OTTMUSG00000072161.1";
chr17	HAVANA	exon	46133135	46133222	0	-	.	gene_id "ENSMUSG00000117139.3"; transcript_id "ENSMUST00000274826.1"; gene_type "lncRNA"; gene_name "Gm35692"; transcript_type "lncRNA"; transcript_name "Gm35692-205"; exon_number 2; exon_id "ENSMUSE00001544708.1"; level 2; mgi_id "MGI:5594851"; tag "TAGENE"; havana_gene "OTTMUSG00000072161.1";
chr17	HAVANA	exon	46133135	46133249	0	-	.	gene_id "ENSMUSG00000117139.3"; transcript_id "ENSMUST00000233237.2"; gene_type "lncRNA"; gene_name "Gm35692"; transcript_type "lncRNA"; transcript_name "Gm35692-201"; exon_number 1; exon_id "ENSMUSE00001449132.2"; level 2; mgi_id "MGI:5594851"; tag "basic"; tag "Ensembl_canonical"; tag "GENCODE_Primary"; havana_gene "OTTMUSG00000072161.1"; havana_transcript "OTTMUST00000174550.1";
chr17	HAVANA	exon	46133135	46133313	0	-	.	gene_id "ENSMUSG00000117139.3"; transcript_id "ENSMUST00000274823.1"; gene_type "lncRNA"; gene_name "Gm35692"; transcript_type "lncRNA"; transcript_name "Gm35692-202"; exon_number 2; exon_id "ENSMUSE00001544706.1"; level 2; mgi_id "MGI:5594851"; tag "TAGENE"; havana_gene "OTTMUSG00000072161.1";
chr17	HAVANA	exon	46133135	46133337	0	-	.	gene_id "ENSMUSG00000117139.3"; transcript_id "ENSMUST00000274825.1"; gene_type "lncRNA"; gene_name "Gm35692"; transcript_type "lncRNA"; transcript_name "Gm35692-204"; exon_number 2; exon_id "ENSMUSE00001544705.1"; level 2; mgi_id "MGI:5594851"; tag "TAGENE"; havana_gene "OTTMUSG00000072161.1";
chr17	HAVANA	exon	46133135	46133804	0	-	.	gene_id "ENSMUSG00000117139.3"; transcript_id "ENSMUST00000274824.1"; gene_type "lncRNA"; gene_name "Gm35692"; transcript_type "lncRNA"; transcript_name "Gm35692-203"; exon_number 2; exon_id "ENSMUSE00001544712.1"; level 2; mgi_id "MGI:5594851"; tag "basic"; tag "TAGENE"; havana_gene "OTTMUSG00000072161.1";
chr17	ENSEMBL_gcm37	exon	46133135	46133804	0.00252737876212443	-	.	gene_id "ENSMUSG00000117139.3"; transcript_id "ENSMUSG00000117139.3_tx_2"; exon_id "chr17_46133135_46133804_-"; exonnum "2"; txlen "2054";
chr17	HAVANA	exon	46135169	46135467	0	-	.	gene_id "ENSMUSG00000117139.3"; transcript_id "ENSMUST00000274827.1"; gene_type "lncRNA"; gene_name "Gm35692"; transcript_type "lncRNA"; transcript_name "Gm35692-206"; exon_number 2; exon_id "ENSMUSE00001544707.1"; level 2; mgi_id "MGI:5594851"; tag "TAGENE"; havana_gene "OTTMUSG00000072161.1";
chr17	HAVANA	transcript	46135169	46139806	0	-	.	gene_id "ENSMUSG00000117139.3"; transcript_id "ENSMUST00000274827.1"; gene_type "lncRNA"; gene_name "Gm35692"; transcript_type "lncRNA"; transcript_name "Gm35692-206"; level 2; mgi_id "MGI:5594851"; tag "TAGENE"; havana_gene "OTTMUSG00000072161.1";
chr17	HAVANA	exon	46139647	46139806	0	-	.	gene_id "ENSMUSG00000117139.3"; transcript_id "ENSMUST00000274826.1"; gene_type "lncRNA"; gene_name "Gm35692"; transcript_type "lncRNA"; transcript_name "Gm35692-205"; exon_number 1; exon_id "ENSMUSE00001544703.1"; level 2; mgi_id "MGI:5594851"; tag "TAGENE"; havana_gene "OTTMUSG00000072161.1";
chr17	HAVANA	exon	46139647	46139806	0	-	.	gene_id "ENSMUSG00000117139.3"; transcript_id "ENSMUST00000274827.1"; gene_type "lncRNA"; gene_name "Gm35692"; transcript_type "lncRNA"; transcript_name "Gm35692-206"; exon_number 1; exon_id "ENSMUSE00001544703.1"; level 2; mgi_id "MGI:5594851"; tag "TAGENE"; havana_gene "OTTMUSG00000072161.1";
chr17	HAVANA	exon	46139647	46139825	0	-	.	gene_id "ENSMUSG00000117139.3"; transcript_id "ENSMUST00000274825.1"; gene_type "lncRNA"; gene_name "Gm35692"; transcript_type "lncRNA"; transcript_name "Gm35692-204"; exon_number 1; exon_id "ENSMUSE00001544711.1"; level 2; mgi_id "MGI:5594851"; tag "TAGENE"; havana_gene "OTTMUSG00000072161.1";
chr17	ENSEMBL_gcm37	exon	46139647	46139825	0.00252737876212443	-	.	gene_id "ENSMUSG00000117139.3"; transcript_id "ENSMUSG00000117139.3_tx_2"; exon_id "chr17_46139647_46139825_-"; exonnum "1"; txlen "2054";
chr17	HAVANA	exon	46139647	46139834	0	-	.	gene_id "ENSMUSG00000117139.3"; transcript_id "ENSMUST00000274824.1"; gene_type "lncRNA"; gene_name "Gm35692"; transcript_type "lncRNA"; transcript_name "Gm35692-203"; exon_number 1; exon_id "ENSMUSE00001544713.1"; level 2; mgi_id "MGI:5594851"; tag "basic"; tag "TAGENE"; havana_gene "OTTMUSG00000072161.1";
chr17	HAVANA	exon	46139647	46139836	0	-	.	gene_id "ENSMUSG00000117139.3"; transcript_id "ENSMUST00000274823.1"; gene_type "lncRNA"; gene_name "Gm35692"; transcript_type "lncRNA"; transcript_name "Gm35692-202"; exon_number 1; exon_id "ENSMUSE00001544709.1"; level 2; mgi_id "MGI:5594851"; tag "TAGENE"; havana_gene "OTTMUSG00000072161.1";
chr17	HAVANA	exon	46177769	46178670	0	-	.	gene_id "ENSMUSG00000130682.1"; transcript_id "ENSMUST00000301026.1"; gene_type "lncRNA"; gene_name "ENSMUSG00000130682"; transcript_type "lncRNA"; transcript_name "ENSMUST00000301026"; exon_number 3; exon_id "ENSMUSE00001595179.1"; level 2; tag "basic"; tag "TAGENE";
chr17	HAVANA	transcript	46177769	46180693	0	-	.	gene_id "ENSMUSG00000130682.1"; transcript_id "ENSMUST00000301026.1"; gene_type "lncRNA"; gene_name "ENSMUSG00000130682"; transcript_type "lncRNA"; transcript_name "ENSMUST00000301026"; level 2; tag "basic"; tag "TAGENE";
chr17	HAVANA	gene	46177769	46181960	0	-	.	gene_id "ENSMUSG00000130682.1"; gene_type "lncRNA"; gene_name "ENSMUSG00000130682"; level 2;
chr17	HAVANA	exon	46178279	46178670	0	-	.	gene_id "ENSMUSG00000130682.1"; transcript_id "ENSMUST00000301025.1"; gene_type "lncRNA"; gene_name "ENSMUSG00000130682"; transcript_type "lncRNA"; transcript_name "ENSMUST00000301025"; exon_number 3; exon_id "ENSMUSE00001595175.1"; level 2; tag "Ensembl_canonical"; tag "GENCODE_Primary"; tag "TAGENE";
chr17	ENSEMBL_gcm37	exon	46178279	46178670	0.00894532056082423	-	.	gene_id "ENSMUSG00000130682.1"; transcript_id "ENSMUSG00000130682.1_tx_2"; exon_id "chr17_46178279_46178670_-"; exonnum "3"; txlen "684";
chr17	ENSEMBL_gcm37	exon	46178279	46178670	0.00696484198995312	-	.	gene_id "ENSMUSG00000130682.1"; transcript_id "ENSMUSG00000130682.1_tx_3"; exon_id "chr17_46178279_46178670_-"; exonnum "3"; txlen "681";
chr17	HAVANA	transcript	46178279	46181960	0	-	.	gene_id "ENSMUSG00000130682.1"; transcript_id "ENSMUST00000301025.1"; gene_type "lncRNA"; gene_name "ENSMUSG00000130682"; transcript_type "lncRNA"; transcript_name "ENSMUST00000301025"; level 2; tag "Ensembl_canonical"; tag "GENCODE_Primary"; tag "TAGENE";
chr17	HAVANA	exon	46178806	46179035	0	-	.	gene_id "ENSMUSG00000130682.1"; transcript_id "ENSMUST00000301026.1"; gene_type "lncRNA"; gene_name "ENSMUSG00000130682"; transcript_type "lncRNA"; transcript_name "ENSMUST00000301026"; exon_number 2; exon_id "ENSMUSE00001595177.1"; level 2; tag "basic"; tag "TAGENE";
chr17	HAVANA	exon	46178806	46179035	0	-	.	gene_id "ENSMUSG00000130682.1"; transcript_id "ENSMUST00000301025.1"; gene_type "lncRNA"; gene_name "ENSMUSG00000130682"; transcript_type "lncRNA"; transcript_name "ENSMUST00000301025"; exon_number 2; exon_id "ENSMUSE00001595177.1"; level 2; tag "Ensembl_canonical"; tag "GENCODE_Primary"; tag "TAGENE";
chr17	ENSEMBL_gcm37	exon	46178806	46179035	0.00894532056082423	-	.	gene_id "ENSMUSG00000130682.1"; transcript_id "ENSMUSG00000130682.1_tx_2"; exon_id "chr17_46178806_46179035_-"; exonnum "2"; txlen "684";
chr17	ENSEMBL_gcm37	exon	46178806	46179035	0.00696484198995312	-	.	gene_id "ENSMUSG00000130682.1"; transcript_id "ENSMUSG00000130682.1_tx_3"; exon_id "chr17_46178806_46179035_-"; exonnum "2"; txlen "681";
chr17	sragcm37_ss	exon	46179566	46179627	0.00894532056082423	-	.	gene_id "ENSMUSG00000130682.1"; transcript_id "ENSMUSG00000130682.1_tx_2"; exon_id "chr17_46179566_46179627_-"; exonnum "1"; txlen "684";
chr17	HAVANA	exon	46180473	46180693	0	-	.	gene_id "ENSMUSG00000130682.1"; transcript_id "ENSMUST00000301026.1"; gene_type "lncRNA"; gene_name "ENSMUSG00000130682"; transcript_type "lncRNA"; transcript_name "ENSMUST00000301026"; exon_number 1; exon_id "ENSMUSE00001595176.1"; level 2; tag "basic"; tag "TAGENE";
chr17	sragcm37_ss	exon	46180590	46180648	0.00696484198995312	-	.	gene_id "ENSMUSG00000130682.1"; transcript_id "ENSMUSG00000130682.1_tx_3"; exon_id "chr17_46180590_46180648_-"; exonnum "1"; txlen "681";
chr17	HAVANA	exon	46181902	46181960	0	-	.	gene_id "ENSMUSG00000130682.1"; transcript_id "ENSMUST00000301025.1"; gene_type "lncRNA"; gene_name "ENSMUSG00000130682"; transcript_type "lncRNA"; transcript_name "ENSMUST00000301025"; exon_number 1; exon_id "ENSMUSE00001595178.1"; level 2; tag "Ensembl_canonical"; tag "GENCODE_Primary"; tag "TAGENE";
chr17	HAVANA	exon	46190772	46191151	0	-	.	gene_id "ENSMUSG00000117085.3"; transcript_id "ENSMUST00000233801.3"; gene_type "lncRNA"; gene_name "4930542M03Rik"; transcript_type "lncRNA"; transcript_name "4930542M03Rik-201"; exon_number 2; exon_id "ENSMUSE00001594935.1"; level 2; mgi_id "MGI:1922404"; tag "basic"; tag "TAGENE"; havana_gene "OTTMUSG00000072162.1"; havana_transcript "OTTMUST00000174551.1";
chr17	HAVANA	exon	46190772	46191151	0	-	.	gene_id "ENSMUSG00000117085.3"; transcript_id "ENSMUST00000300917.1"; gene_type "lncRNA"; gene_name "4930542M03Rik"; transcript_type "lncRNA"; transcript_name "4930542M03Rik-202"; exon_number 2; exon_id "ENSMUSE00001594935.1"; level 2; mgi_id "MGI:1922404"; tag "Ensembl_canonical"; tag "GENCODE_Primary"; tag "TAGENE"; havana_gene "OTTMUSG00000072162.1";
chr17	ENSEMBL_gcm37	exon	46190772	46191151	0.0128551492698287	-	.	gene_id "ENSMUSG00000117085.3"; transcript_id "ENSMUSG00000117085.3_tx_2"; exon_id "chr17_46190772_46191151_-"; exonnum "3"; txlen "563";
chr17	HAVANA	transcript	46190772	46192419	0	-	.	gene_id "ENSMUSG00000117085.3"; transcript_id "ENSMUST00000233801.3"; gene_type "lncRNA"; gene_name "4930542M03Rik"; transcript_type "lncRNA"; transcript_name "4930542M03Rik-201"; level 2; mgi_id "MGI:1922404"; tag "basic"; tag "TAGENE"; havana_gene "OTTMUSG00000072162.1"; havana_transcript "OTTMUST00000174551.1";
chr17	HAVANA	gene	46190772	46196542	0	-	.	gene_id "ENSMUSG00000117085.3"; gene_type "lncRNA"; gene_name "4930542M03Rik"; level 2; mgi_id "MGI:1922404"; havana_gene "OTTMUSG00000072162.1";
chr17	HAVANA	transcript	46190772	46196542	0	-	.	gene_id "ENSMUSG00000117085.3"; transcript_id "ENSMUST00000300917.1"; gene_type "lncRNA"; gene_name "4930542M03Rik"; transcript_type "lncRNA"; transcript_name "4930542M03Rik-202"; level 2; mgi_id "MGI:1922404"; tag "Ensembl_canonical"; tag "GENCODE_Primary"; tag "TAGENE"; havana_gene "OTTMUSG00000072162.1";
chr17	HAVANA	exon	46192140	46192419	0	-	.	gene_id "ENSMUSG00000117085.3"; transcript_id "ENSMUST00000233801.3"; gene_type "lncRNA"; gene_name "4930542M03Rik"; transcript_type "lncRNA"; transcript_name "4930542M03Rik-201"; exon_number 1; exon_id "ENSMUSE00001594936.1"; level 2; mgi_id "MGI:1922404"; tag "basic"; tag "TAGENE"; havana_gene "OTTMUSG00000072162.1"; havana_transcript "OTTMUST00000174551.1";
chr17	sragcm37_mid	exon	46194935	46195025	0.0128551492698287	-	.	gene_id "ENSMUSG00000117085.3"; transcript_id "ENSMUSG00000117085.3_tx_2"; exon_id "chr17_46194935_46195025_-"; exonnum "2"; txlen "563";
chr17	HAVANA	exon	46196450	46196542	0	-	.	gene_id "ENSMUSG00000117085.3"; transcript_id "ENSMUST00000300917.1"; gene_type "lncRNA"; gene_name "4930542M03Rik"; transcript_type "lncRNA"; transcript_name "4930542M03Rik-202"; exon_number 1; exon_id "ENSMUSE00001594937.1"; level 2; mgi_id "MGI:1922404"; tag "Ensembl_canonical"; tag "GENCODE_Primary"; tag "TAGENE"; havana_gene "OTTMUSG00000072162.1";
chr17	sragcm37_ss	exon	46196803	46196894	0.0128551492698287	-	.	gene_id "ENSMUSG00000117085.3"; transcript_id "ENSMUSG00000117085.3_tx_2"; exon_id "chr17_46196803_46196894_-"; exonnum "1"; txlen "563";
chr17	HAVANA	exon	46248508	46248868	0	-	.	gene_id "ENSMUSG00000143158.1"; transcript_id "ENSMUST00000375062.1"; gene_type "lncRNA"; gene_name "ENSMUSG00000143158"; transcript_type "lncRNA"; transcript_name "ENSMUST00000375062"; exon_number 5; exon_id "ENSMUSE00001737896.1"; level 2; tag "basic"; tag "Ensembl_canonical"; tag "GENCODE_Primary"; tag "TAGENE";
chr17	HAVANA	gene	46248508	46283520	0	-	.	gene_id "ENSMUSG00000143158.1"; gene_type "lncRNA"; gene_name "ENSMUSG00000143158"; level 2;
chr17	HAVANA	transcript	46248508	46283520	0	-	.	gene_id "ENSMUSG00000143158.1"; transcript_id "ENSMUST00000375062.1"; gene_type "lncRNA"; gene_name "ENSMUSG00000143158"; transcript_type "lncRNA"; transcript_name "ENSMUST00000375062"; level 2; tag "basic"; tag "Ensembl_canonical"; tag "GENCODE_Primary"; tag "TAGENE";
chr17	HAVANA	exon	46253257	46253382	0	-	.	gene_id "ENSMUSG00000143158.1"; transcript_id "ENSMUST00000375062.1"; gene_type "lncRNA"; gene_name "ENSMUSG00000143158"; transcript_type "lncRNA"; transcript_name "ENSMUST00000375062"; exon_number 4; exon_id "ENSMUSE00001737898.1"; level 2; tag "basic"; tag "Ensembl_canonical"; tag "GENCODE_Primary"; tag "TAGENE";
chr17	ENSEMBL_gcm37	exon	46253257	46253382	0.0403029730739988	-	.	gene_id "ENSMUSG00000143158.1"; transcript_id "ENSMUSG00000143158.1_tx_11"; exon_id "chr17_46253257_46253382_-"; exonnum "4"; txlen "604";
chr17	ENSEMBL_gcm37	exon	46253257	46253382	0.0345755041188174	-	.	gene_id "ENSMUSG00000143158.1"; transcript_id "ENSMUSG00000143158.1_tx_12"; exon_id "chr17_46253257_46253382_-"; exonnum "4"; txlen "513";
chr17	ENSEMBL_gcm37	exon	46253257	46253382	0.0120262623021974	-	.	gene_id "ENSMUSG00000143158.1"; transcript_id "ENSMUSG00000143158.1_tx_18"; exon_id "chr17_46253257_46253382_-"; exonnum "4"; txlen "533";
chr17	ENSEMBL_gcm37	exon	46253257	46253382	0.0594701620346827	-	.	gene_id "ENSMUSG00000143158.1"; transcript_id "ENSMUSG00000143158.1_tx_3"; exon_id "chr17_46253257_46253382_-"; exonnum "4"; txlen "641";
chr17	ENSEMBL_gcm37	exon	46253257	46253382	0.0466017664210148	-	.	gene_id "ENSMUSG00000143158.1"; transcript_id "ENSMUSG00000143158.1_tx_7"; exon_id "chr17_46253257_46253382_-"; exonnum "5"; txlen "685";
chr17	ENSEMBL_gcm37	exon	46253257	46253382	0.0466017664210148	-	.	gene_id "ENSMUSG00000143158.1"; transcript_id "ENSMUSG00000143158.1_tx_8"; exon_id "chr17_46253257_46253382_-"; exonnum "4"; txlen "518";
chr17	ENSEMBL_gcm37	exon	46253257	46253382	0.0450984836332402	-	.	gene_id "ENSMUSG00000143158.1"; transcript_id "ENSMUSG00000143158.1_tx_9"; exon_id "chr17_46253257_46253382_-"; exonnum "5"; txlen "609";
chr17	sragcm37_mid	exon	46257306	46257472	0.0403029730739988	-	.	gene_id "ENSMUSG00000143158.1"; transcript_id "ENSMUSG00000143158.1_tx_11"; exon_id "chr17_46257306_46257472_-"; exonnum "3"; txlen "604";
chr17	sragcm37_mid	exon	46257306	46257472	0.0345755041188174	-	.	gene_id "ENSMUSG00000143158.1"; transcript_id "ENSMUSG00000143158.1_tx_12"; exon_id "chr17_46257306_46257472_-"; exonnum "3"; txlen "513";
chr17	sragcm37_mid	exon	46257306	46257472	0.0120262623021974	-	.	gene_id "ENSMUSG00000143158.1"; transcript_id "ENSMUSG00000143158.1_tx_18"; exon_id "chr17_46257306_46257472_-"; exonnum "3"; txlen "533";
chr17	sragcm37_mid	exon	46257306	46257472	0.0594701620346827	-	.	gene_id "ENSMUSG00000143158.1"; transcript_id "ENSMUSG00000143158.1_tx_3"; exon_id "chr17_46257306_46257472_-"; exonnum "3"; txlen "641";
chr17	sragcm37_mid	exon	46257306	46257472	0.0466017664210148	-	.	gene_id "ENSMUSG00000143158.1"; transcript_id "ENSMUSG00000143158.1_tx_7"; exon_id "chr17_46257306_46257472_-"; exonnum "4"; txlen "685";
chr17	sragcm37_mid	exon	46257306	46257472	0.0450984836332402	-	.	gene_id "ENSMUSG00000143158.1"; transcript_id "ENSMUSG00000143158.1_tx_9"; exon_id "chr17_46257306_46257472_-"; exonnum "4"; txlen "609";
chr17	HAVANA	exon	46257664	46257765	0	-	.	gene_id "ENSMUSG00000143158.1"; transcript_id "ENSMUST00000375062.1"; gene_type "lncRNA"; gene_name "ENSMUSG00000143158"; transcript_type "lncRNA"; transcript_name "ENSMUST00000375062"; exon_number 3; exon_id "ENSMUSE00001737899.1"; level 2; tag "basic"; tag "Ensembl_canonical"; tag "GENCODE_Primary"; tag "TAGENE";
chr17	ENSEMBL_gcm37	exon	46257664	46257765	0.0403029730739988	-	.	gene_id "ENSMUSG00000143158.1"; transcript_id "ENSMUSG00000143158.1_tx_11"; exon_id "chr17_46257664_46257765_-"; exonnum "2"; txlen "604";
chr17	ENSEMBL_gcm37	exon	46257664	46257765	0.0345755041188174	-	.	gene_id "ENSMUSG00000143158.1"; transcript_id "ENSMUSG00000143158.1_tx_12"; exon_id "chr17_46257664_46257765_-"; exonnum "2"; txlen "513";
chr17	ENSEMBL_gcm37	exon	46257664	46257765	0.0120262623021974	-	.	gene_id "ENSMUSG00000143158.1"; transcript_id "ENSMUSG00000143158.1_tx_18"; exon_id "chr17_46257664_46257765_-"; exonnum "2"; txlen "533";
chr17	ENSEMBL_gcm37	exon	46257664	46257765	0.0594701620346827	-	.	gene_id "ENSMUSG00000143158.1"; transcript_id "ENSMUSG00000143158.1_tx_3"; exon_id "chr17_46257664_46257765_-"; exonnum "2"; txlen "641";
chr17	ENSEMBL_gcm37	exon	46257664	46257765	0.0466017664210148	-	.	gene_id "ENSMUSG00000143158.1"; transcript_id "ENSMUSG00000143158.1_tx_7"; exon_id "chr17_46257664_46257765_-"; exonnum "3"; txlen "685";
chr17	ENSEMBL_gcm37	exon	46257664	46257765	0.0466017664210148	-	.	gene_id "ENSMUSG00000143158.1"; transcript_id "ENSMUSG00000143158.1_tx_8"; exon_id "chr17_46257664_46257765_-"; exonnum "3"; txlen "518";
chr17	ENSEMBL_gcm37	exon	46257664	46257765	0.0450984836332402	-	.	gene_id "ENSMUSG00000143158.1"; transcript_id "ENSMUSG00000143158.1_tx_9"; exon_id "chr17_46257664_46257765_-"; exonnum "3"; txlen "609";
chr17	sragcm37_ss	exon	46259705	46259950	0.0594701620346827	-	.	gene_id "ENSMUSG00000143158.1"; transcript_id "ENSMUSG00000143158.1_tx_3"; exon_id "chr17_46259705_46259950_-"; exonnum "1"; txlen "641";
chr17	sragcm37_mid	exon	46274596	46274747	0.0466017664210148	-	.	gene_id "ENSMUSG00000143158.1"; transcript_id "ENSMUSG00000143158.1_tx_7"; exon_id "chr17_46274596_46274747_-"; exonnum "2"; txlen "685";
chr17	sragcm37_mid	exon	46274596	46274747	0.0466017664210148	-	.	gene_id "ENSMUSG00000143158.1"; transcript_id "ENSMUSG00000143158.1_tx_8"; exon_id "chr17_46274596_46274747_-"; exonnum "2"; txlen "518";
chr17	sragcm37_mid	exon	46274596	46274747	0.0450984836332402	-	.	gene_id "ENSMUSG00000143158.1"; transcript_id "ENSMUSG00000143158.1_tx_9"; exon_id "chr17_46274596_46274747_-"; exonnum "2"; txlen "609";
chr17	sragcm37_ss	exon	46275488	46275625	0.0120262623021974	-	.	gene_id "ENSMUSG00000143158.1"; transcript_id "ENSMUSG00000143158.1_tx_18"; exon_id "chr17_46275488_46275625_-"; exonnum "1"; txlen "533";
chr17	sragcm37_ss	exon	46275488	46275625	0.0466017664210148	-	.	gene_id "ENSMUSG00000143158.1"; transcript_id "ENSMUSG00000143158.1_tx_7"; exon_id "chr17_46275488_46275625_-"; exonnum "1"; txlen "685";
chr17	sragcm37_ss	exon	46275488	46275625	0.0466017664210148	-	.	gene_id "ENSMUSG00000143158.1"; transcript_id "ENSMUSG00000143158.1_tx_8"; exon_id "chr17_46275488_46275625_-"; exonnum "1"; txlen "518";
chr17	sragcm37_ss	exon	46275566	46275627	0.0450984836332402	-	.	gene_id "ENSMUSG00000143158.1"; transcript_id "ENSMUSG00000143158.1_tx_9"; exon_id "chr17_46275566_46275627_-"; exonnum "1"; txlen "609";
chr17	sragcm37_es	exon	46278443	46279247	0.192054783309991	-	.	gene_id "ENSMUSG00000143273.1"; transcript_id "ENSMUSG00000143273.1_tx_2"; exon_id "chr17_46278443_46279247_-"; exonnum "2"; txlen "864";
chr17	HAVANA	exon	46281279	46282121	0	-	.	gene_id "ENSMUSG00000143273.1"; transcript_id "ENSMUST00000375747.1"; gene_type "lncRNA"; gene_name "ENSMUSG00000143273"; transcript_type "lncRNA"; transcript_name "ENSMUST00000375747"; exon_number 2; exon_id "ENSMUSE00001739179.1"; level 2; tag "basic"; tag "Ensembl_canonical"; tag "GENCODE_Primary"; tag "TAGENE";
chr17	HAVANA	gene	46281279	46283471	0	-	.	gene_id "ENSMUSG00000143273.1"; gene_type "lncRNA"; gene_name "ENSMUSG00000143273"; level 2;
chr17	HAVANA	transcript	46281279	46283471	0	-	.	gene_id "ENSMUSG00000143273.1"; transcript_id "ENSMUST00000375747.1"; gene_type "lncRNA"; gene_name "ENSMUSG00000143273"; transcript_type "lncRNA"; transcript_name "ENSMUST00000375747"; level 2; tag "basic"; tag "Ensembl_canonical"; tag "GENCODE_Primary"; tag "TAGENE";
chr17	HAVANA	exon	46283252	46283369	0	-	.	gene_id "ENSMUSG00000143158.1"; transcript_id "ENSMUST00000375062.1"; gene_type "lncRNA"; gene_name "ENSMUSG00000143158"; transcript_type "lncRNA"; transcript_name "ENSMUST00000375062"; exon_number 2; exon_id "ENSMUSE00001737900.1"; level 2; tag "basic"; tag "Ensembl_canonical"; tag "GENCODE_Primary"; tag "TAGENE";
chr17	ENSEMBL_gcm37	exon	46283252	46283369	0.0345755041188174	-	.	gene_id "ENSMUSG00000143158.1"; transcript_id "ENSMUSG00000143158.1_tx_12"; exon_id "chr17_46283252_46283369_-"; exonnum "1"; txlen "513";
chr17	HAVANA	exon	46283413	46283471	0	-	.	gene_id "ENSMUSG00000143273.1"; transcript_id "ENSMUST00000375747.1"; gene_type "lncRNA"; gene_name "ENSMUSG00000143273"; transcript_type "lncRNA"; transcript_name "ENSMUST00000375747"; exon_number 1; exon_id "ENSMUSE00001739178.1"; level 2; tag "basic"; tag "Ensembl_canonical"; tag "GENCODE_Primary"; tag "TAGENE";
chr17	ENSEMBL_gcm37	exon	46283413	46283471	0.192054783309991	-	.	gene_id "ENSMUSG00000143273.1"; transcript_id "ENSMUSG00000143273.1_tx_2"; exon_id "chr17_46283413_46283471_-"; exonnum "1"; txlen "864";
chr17	HAVANA	exon	46283488	46283520	0	-	.	gene_id "ENSMUSG00000143158.1"; transcript_id "ENSMUST00000375062.1"; gene_type "lncRNA"; gene_name "ENSMUSG00000143158"; transcript_type "lncRNA"; transcript_name "ENSMUST00000375062"; exon_number 1; exon_id "ENSMUSE00001737897.1"; level 2; tag "basic"; tag "Ensembl_canonical"; tag "GENCODE_Primary"; tag "TAGENE";
chr17	sragcm37_ss	exon	46316226	46316434	0.0403029730739988	-	.	gene_id "ENSMUSG00000143158.1"; transcript_id "ENSMUSG00000143158.1_tx_11"; exon_id "chr17_46316226_46316434_-"; exonnum "1"; txlen "604";
chr17	HAVANA	exon	46321187	46321546	0	-	.	gene_id "ENSMUSG00000126704.1"; transcript_id "ENSMUST00000277742.1"; gene_type "lncRNA"; gene_name "ENSMUSG00000126704"; transcript_type "lncRNA"; transcript_name "ENSMUST00000277742"; exon_number 2; exon_id "ENSMUSE00001550386.1"; level 2; tag "basic"; tag "Ensembl_canonical"; tag "GENCODE_Primary"; tag "TAGENE";
chr17	HAVANA	gene	46321187	46325956	0	-	.	gene_id "ENSMUSG00000126704.1"; gene_type "lncRNA"; gene_name "ENSMUSG00000126704"; level 2;
chr17	HAVANA	transcript	46321187	46325956	0	-	.	gene_id "ENSMUSG00000126704.1"; transcript_id "ENSMUST00000277742.1"; gene_type "lncRNA"; gene_name "ENSMUSG00000126704"; transcript_type "lncRNA"; transcript_name "ENSMUST00000277742"; level 2; tag "basic"; tag "Ensembl_canonical"; tag "GENCODE_Primary"; tag "TAGENE";
chr17	HAVANA	exon	46321190	46321546	0	-	.	gene_id "ENSMUSG00000126704.1"; transcript_id "ENSMUST00000277744.1"; gene_type "lncRNA"; gene_name "ENSMUSG00000126704"; transcript_type "lncRNA"; transcript_name "ENSMUST00000277744"; exon_number 2; exon_id "ENSMUSE00001550384.1"; level 2; tag "TAGENE";
chr17	HAVANA	exon	46321190	46321546	0	-	.	gene_id "ENSMUSG00000126704.1"; transcript_id "ENSMUST00000277743.1"; gene_type "lncRNA"; gene_name "ENSMUSG00000126704"; transcript_type "lncRNA"; transcript_name "ENSMUST00000277743"; exon_number 2; exon_id "ENSMUSE00001550384.1"; level 2; tag "TAGENE";
chr17	HAVANA	transcript	46321190	46322382	0	-	.	gene_id "ENSMUSG00000126704.1"; transcript_id "ENSMUST00000277744.1"; gene_type "lncRNA"; gene_name "ENSMUSG00000126704"; transcript_type "lncRNA"; transcript_name "ENSMUST00000277744"; level 2; tag "TAGENE";
chr17	HAVANA	transcript	46321190	46325955	0	-	.	gene_id "ENSMUSG00000126704.1"; transcript_id "ENSMUST00000277743.1"; gene_type "lncRNA"; gene_name "ENSMUSG00000126704"; transcript_type "lncRNA"; transcript_name "ENSMUST00000277743"; level 2; tag "TAGENE";
chr17	HAVANA	exon	46322215	46322382	0	-	.	gene_id "ENSMUSG00000126704.1"; transcript_id "ENSMUST00000277744.1"; gene_type "lncRNA"; gene_name "ENSMUSG00000126704"; transcript_type "lncRNA"; transcript_name "ENSMUST00000277744"; exon_number 1; exon_id "ENSMUSE00001550387.1"; level 2; tag "TAGENE";
chr17	HAVANA	exon	46325613	46325956	0	-	.	gene_id "ENSMUSG00000126704.1"; transcript_id "ENSMUST00000277742.1"; gene_type "lncRNA"; gene_name "ENSMUSG00000126704"; transcript_type "lncRNA"; transcript_name "ENSMUST00000277742"; exon_number 1; exon_id "ENSMUSE00001550388.1"; level 2; tag "basic"; tag "Ensembl_canonical"; tag "GENCODE_Primary"; tag "TAGENE";
chr17	HAVANA	exon	46325872	46325955	0	-	.	gene_id "ENSMUSG00000126704.1"; transcript_id "ENSMUST00000277743.1"; gene_type "lncRNA"; gene_name "ENSMUSG00000126704"; transcript_type "lncRNA"; transcript_name "ENSMUST00000277743"; exon_number 1; exon_id "ENSMUSE00001550385.1"; level 2; tag "TAGENE";
chr17	HAVANA	UTR	46327919	46329786	0	-	.	gene_id "ENSMUSG00000023951.19"; transcript_id "ENSMUST00000024747.14"; gene_type "protein_coding"; gene_name "Vegfa"; transcript_type "protein_coding"; transcript_name "Vegfa-201"; exon_number 6; exon_id "ENSMUSE00000657287.2"; level 2; protein_id "ENSMUSP00000024747.8"; transcript_support_level "1"; mgi_id "MGI:103178"; tag "basic"; tag "CCDS"; ccdsid "CCDS70817.1"; havana_gene "OTTMUSG00000016285.1"; havana_transcript "OTTMUST00000048499.1";
chr17	HAVANA	UTR	46327919	46329786	0	-	.	gene_id "ENSMUSG00000023951.19"; transcript_id "ENSMUST00000071648.12"; gene_type "protein_coding"; gene_name "Vegfa"; transcript_type "protein_coding"; transcript_name "Vegfa-202"; exon_number 7; exon_id "ENSMUSE00000657287.2"; level 2; protein_id "ENSMUSP00000071575.6"; transcript_support_level "1"; mgi_id "MGI:103178"; tag "non_ATG_start"; tag "basic"; tag "CCDS"; ccdsid "CCDS28818.2"; havana_gene "OTTMUSG00000016285.1"; havana_transcript "OTTMUST00000039102.1";
chr17	HAVANA	exon	46327919	46329805	0	-	.	gene_id "ENSMUSG00000023951.19"; transcript_id "ENSMUST00000024747.14"; gene_type "protein_coding"; gene_name "Vegfa"; transcript_type "protein_coding"; transcript_name "Vegfa-201"; exon_number 6; exon_id "ENSMUSE00000657287.2"; level 2; protein_id "ENSMUSP00000024747.8"; transcript_support_level "1"; mgi_id "MGI:103178"; tag "basic"; tag "CCDS"; ccdsid "CCDS70817.1"; havana_gene "OTTMUSG00000016285.1"; havana_transcript "OTTMUST00000048499.1";
chr17	HAVANA	exon	46327919	46329805	0	-	.	gene_id "ENSMUSG00000023951.19"; transcript_id "ENSMUST00000071648.12"; gene_type "protein_coding"; gene_name "Vegfa"; transcript_type "protein_coding"; transcript_name "Vegfa-202"; exon_number 7; exon_id "ENSMUSE00000657287.2"; level 2; protein_id "ENSMUSP00000071575.6"; transcript_support_level "1"; mgi_id "MGI:103178"; tag "non_ATG_start"; tag "basic"; tag "CCDS"; ccdsid "CCDS28818.2"; havana_gene "OTTMUSG00000016285.1"; havana_transcript "OTTMUST00000039102.1";
chr17	HAVANA	transcript	46327919	46342741	0	-	.	gene_id "ENSMUSG00000023951.19"; transcript_id "ENSMUST00000024747.14"; gene_type "protein_coding"; gene_name "Vegfa"; transcript_type "protein_coding"; transcript_name "Vegfa-201"; level 2; protein_id "ENSMUSP00000024747.8"; transcript_support_level "1"; mgi_id "MGI:103178"; tag "basic"; tag "CCDS"; ccdsid "CCDS70817.1"; havana_gene "OTTMUSG00000016285.1"; havana_transcript "OTTMUST00000048499.1";
chr17	HAVANA	gene	46327919	46343295	0	-	.	gene_id "ENSMUSG00000023951.19"; gene_type "protein_coding"; gene_name "Vegfa"; level 2; mgi_id "MGI:103178"; havana_gene "OTTMUSG00000016285.1";
chr17	HAVANA	transcript	46327919	46343295	0	-	.	gene_id "ENSMUSG00000023951.19"; transcript_id "ENSMUST00000071648.12"; gene_type "protein_coding"; gene_name "Vegfa"; transcript_type "protein_coding"; transcript_name "Vegfa-202"; level 2; protein_id "ENSMUSP00000071575.6"; transcript_support_level "1"; mgi_id "MGI:103178"; tag "non_ATG_start"; tag "basic"; tag "CCDS"; ccdsid "CCDS28818.2"; havana_gene "OTTMUSG00000016285.1"; havana_transcript "OTTMUST00000039102.1";
chr17	HAVANA	exon	46329405	46329805	0	-	.	gene_id "ENSMUSG00000023951.19"; transcript_id "ENSMUST00000150327.8"; gene_type "protein_coding"; gene_name "Vegfa"; transcript_type "retained_intron"; transcript_name "Vegfa-210"; exon_number 3; exon_id "ENSMUSE00000761372.2"; level 2; transcript_support_level "2"; mgi_id "MGI:103178"; havana_gene "OTTMUSG00000016285.1"; havana_transcript "OTTMUST00000048498.1";
chr17	HAVANA	transcript	46329405	46335790	0	-	.	gene_id "ENSMUSG00000023951.19"; transcript_id "ENSMUST00000150327.8"; gene_type "protein_coding"; gene_name "Vegfa"; transcript_type "retained_intron"; transcript_name "Vegfa-210"; level 2; transcript_support_level "2"; mgi_id "MGI:103178"; havana_gene "OTTMUSG00000016285.1"; havana_transcript "OTTMUST00000048498.1";
chr17	HAVANA	UTR	46329469	46329786	0	-	.	gene_id "ENSMUSG00000023951.19"; transcript_id "ENSMUST00000142351.9"; gene_type "protein_coding"; gene_name "Vegfa"; transcript_type "protein_coding"; transcript_name "Vegfa-207"; exon_number 8; exon_id "ENSMUSE00000768577.2"; level 2; protein_id "ENSMUSP00000115883.3"; transcript_support_level "1"; mgi_id "MGI:103178"; tag "non_ATG_start"; tag "basic"; tag "Ensembl_canonical"; tag "GENCODE_Primary"; tag "CCDS"; ccdsid "CCDS28816.2"; havana_gene "OTTMUSG00000016285.1"; havana_transcript "OTTMUST00000039104.1";
chr17	HAVANA	exon	46329469	46329805	0	-	.	gene_id "ENSMUSG00000023951.19"; transcript_id "ENSMUST00000142351.9"; gene_type "protein_coding"; gene_name "Vegfa"; transcript_type "protein_coding"; transcript_name "Vegfa-207"; exon_number 8; exon_id "ENSMUSE00000768577.2"; level 2; protein_id "ENSMUSP00000115883.3"; transcript_support_level "1"; mgi_id "MGI:103178"; tag "non_ATG_start"; tag "basic"; tag "Ensembl_canonical"; tag "GENCODE_Primary"; tag "CCDS"; ccdsid "CCDS28816.2"; havana_gene "OTTMUSG00000016285.1"; havana_transcript "OTTMUST00000039104.1";
chr17	HAVANA	transcript	46329469	46343295	0	-	.	gene_id "ENSMUSG00000023951.19"; transcript_id "ENSMUST00000142351.9"; gene_type "protein_coding"; gene_name "Vegfa"; transcript_type "protein_coding"; transcript_name "Vegfa-207"; level 2; protein_id "ENSMUSP00000115883.3"; transcript_support_level "1"; mgi_id "MGI:103178"; tag "non_ATG_start"; tag "basic"; tag "Ensembl_canonical"; tag "GENCODE_Primary"; tag "CCDS"; ccdsid "CCDS28816.2"; havana_gene "OTTMUSG00000016285.1"; havana_transcript "OTTMUST00000039104.1";
chr17	HAVANA	exon	46329532	46329805	0	-	.	gene_id "ENSMUSG00000023951.19"; transcript_id "ENSMUST00000133605.8"; gene_type "protein_coding"; gene_name "Vegfa"; transcript_type "retained_intron"; transcript_name "Vegfa-205"; exon_number 4; exon_id "ENSMUSE00000731709.2"; level 2; transcript_support_level "2"; mgi_id "MGI:103178"; havana_gene "OTTMUSG00000016285.1"; havana_transcript "OTTMUST00000039105.1";
chr17	HAVANA	transcript	46329532	46335807	0	-	.	gene_id "ENSMUSG00000023951.19"; transcript_id "ENSMUST00000133605.8"; gene_type "protein_coding"; gene_name "Vegfa"; transcript_type "retained_intron"; transcript_name "Vegfa-205"; level 2; transcript_support_level "2"; mgi_id "MGI:103178"; havana_gene "OTTMUSG00000016285.1"; havana_transcript "OTTMUST00000039105.1";
chr17	sragcm37_mid	exon	46329574	46329805	2128.55091309405	-	.	gene_id "ENSMUSG00000023951.19"; transcript_id "ENSMUSG00000023951.19_tx_1"; exon_id "chr17_46329574_46329805_-"; exonnum "7"; txlen "1242";
chr17	sragcm37_mid	exon	46329574	46329805	1155.92664220319	-	.	gene_id "ENSMUSG00000023951.19"; transcript_id "ENSMUSG00000023951.19_tx_2"; exon_id "chr17_46329574_46329805_-"; exonnum "6"; txlen "1110";
chr17	sragcm37_mid	exon	46329574	46329805	487.319464853823	-	.	gene_id "ENSMUSG00000023951.19"; transcript_id "ENSMUSG00000023951.19_tx_3"; exon_id "chr17_46329574_46329805_-"; exonnum "8"; txlen "1314";
chr17	sragcm37_mid	exon	46329574	46329805	79.5424657666164	-	.	gene_id "ENSMUSG00000023951.19"; transcript_id "ENSMUSG00000023951.19_tx_4"; exon_id "chr17_46329574_46329805_-"; exonnum "6"; txlen "703";
chr17	sragcm37_mid	exon	46329574	46329805	31.6406497479946	-	.	gene_id "ENSMUSG00000023951.19"; transcript_id "ENSMUSG00000023951.19_tx_5"; exon_id "chr17_46329574_46329805_-"; exonnum "8"; txlen "907";
chr17	HAVANA	exon	46329638	46329805	0	-	.	gene_id "ENSMUSG00000023951.19"; transcript_id "ENSMUST00000143985.2"; gene_type "protein_coding"; gene_name "Vegfa"; transcript_type "retained_intron"; transcript_name "Vegfa-208"; exon_number 2; exon_id "ENSMUSE00000771496.2"; level 2; transcript_support_level "2"; mgi_id "MGI:103178"; havana_gene "OTTMUSG00000016285.1"; havana_transcript "OTTMUST00000039107.1";
chr17	HAVANA	transcript	46329638	46332298	0	-	.	gene_id "ENSMUSG00000023951.19"; transcript_id "ENSMUST00000143985.2"; gene_type "protein_coding"; gene_name "Vegfa"; transcript_type "retained_intron"; transcript_name "Vegfa-208"; level 2; transcript_support_level "2"; mgi_id "MGI:103178"; havana_gene "OTTMUSG00000016285.1"; havana_transcript "OTTMUST00000039107.1";
chr17	HAVANA	UTR	46329757	46329786	0	-	.	gene_id "ENSMUSG00000023951.19"; transcript_id "ENSMUST00000113520.8"; gene_type "protein_coding"; gene_name "Vegfa"; transcript_type "protein_coding"; transcript_name "Vegfa-204"; exon_number 8; exon_id "ENSMUSE00000503039.5"; level 2; protein_id "ENSMUSP00000109148.2"; transcript_support_level "5"; mgi_id "MGI:103178"; tag "basic"; tag "appris_principal_1"; havana_gene "OTTMUSG00000016285.1"; havana_transcript "OTTMUST00000048501.1";
chr17	HAVANA	exon	46329757	46329805	0	-	.	gene_id "ENSMUSG00000023951.19"; transcript_id "ENSMUST00000113520.8"; gene_type "protein_coding"; gene_name "Vegfa"; transcript_type "protein_coding"; transcript_name "Vegfa-204"; exon_number 8; exon_id "ENSMUSE00000503039.5"; level 2; protein_id "ENSMUSP00000109148.2"; transcript_support_level "5"; mgi_id "MGI:103178"; tag "basic"; tag "appris_principal_1"; havana_gene "OTTMUSG00000016285.1"; havana_transcript "OTTMUST00000048501.1";
chr17	HAVANA	transcript	46329757	46342282	0	-	.	gene_id "ENSMUSG00000023951.19"; transcript_id "ENSMUST00000113520.8"; gene_type "protein_coding"; gene_name "Vegfa"; transcript_type "protein_coding"; transcript_name "Vegfa-204"; level 2; protein_id "ENSMUSP00000109148.2"; transcript_support_level "5"; mgi_id "MGI:103178"; tag "basic"; tag "appris_principal_1"; havana_gene "OTTMUSG00000016285.1"; havana_transcript "OTTMUST00000048501.1";
chr17	HAVANA	exon	46329759	46329805	0	-	.	gene_id "ENSMUSG00000023951.19"; transcript_id "ENSMUST00000142321.2"; gene_type "protein_coding"; gene_name "Vegfa"; transcript_type "retained_intron"; transcript_name "Vegfa-206"; exon_number 5; exon_id "ENSMUSE00000758391.2"; level 2; transcript_support_level "3"; mgi_id "MGI:103178"; havana_gene "OTTMUSG00000016285.1"; havana_transcript "OTTMUST00000039106.1";
chr17	HAVANA	transcript	46329759	46335728	0	-	.	gene_id "ENSMUSG00000023951.19"; transcript_id "ENSMUST00000142321.2"; gene_type "protein_coding"; gene_name "Vegfa"; transcript_type "retained_intron"; transcript_name "Vegfa-206"; level 2; transcript_support_level "3"; mgi_id "MGI:103178"; havana_gene "OTTMUSG00000016285.1"; havana_transcript "OTTMUST00000039106.1";
chr17	HAVANA	stop_codon	46329784	46329786	0	-	0	gene_id "ENSMUSG00000023951.19"; transcript_id "ENSMUST00000024747.14"; gene_type "protein_coding"; gene_name "Vegfa"; transcript_type "protein_coding"; transcript_name "Vegfa-201"; exon_number 6; exon_id "ENSMUSE00000657287.2"; level 2; protein_id "ENSMUSP00000024747.8"; transcript_support_level "1"; mgi_id "MGI:103178"; tag "basic"; tag "CCDS"; ccdsid "CCDS70817.1"; havana_gene "OTTMUSG00000016285.1"; havana_transcript "OTTMUST00000048499.1";
chr17	HAVANA	stop_codon	46329784	46329786	0	-	0	gene_id "ENSMUSG00000023951.19"; transcript_id "ENSMUST00000071648.12"; gene_type "protein_coding"; gene_name "Vegfa"; transcript_type "protein_coding"; transcript_name "Vegfa-202"; exon_number 7; exon_id "ENSMUSE00000657287.2"; level 2; protein_id "ENSMUSP00000071575.6"; transcript_support_level "1"; mgi_id "MGI:103178"; tag "non_ATG_start"; tag "basic"; tag "CCDS"; ccdsid "CCDS28818.2"; havana_gene "OTTMUSG00000016285.1"; havana_transcript "OTTMUST00000039102.1";
chr17	HAVANA	stop_codon	46329784	46329786	0	-	0	gene_id "ENSMUSG00000023951.19"; transcript_id "ENSMUST00000142351.9"; gene_type "protein_coding"; gene_name "Vegfa"; transcript_type "protein_coding"; transcript_name "Vegfa-207"; exon_number 8; exon_id "ENSMUSE00000768577.2"; level 2; protein_id "ENSMUSP00000115883.3"; transcript_support_level "1"; mgi_id "MGI:103178"; tag "non_ATG_start"; tag "basic"; tag "Ensembl_canonical"; tag "GENCODE_Primary"; tag "CCDS"; ccdsid "CCDS28816.2"; havana_gene "OTTMUSG00000016285.1"; havana_transcript "OTTMUST00000039104.1";
chr17	HAVANA	stop_codon	46329784	46329786	0	-	0	gene_id "ENSMUSG00000023951.19"; transcript_id "ENSMUST00000113520.8"; gene_type "protein_coding"; gene_name "Vegfa"; transcript_type "protein_coding"; transcript_name "Vegfa-204"; exon_number 8; exon_id "ENSMUSE00000503039.5"; level 2; protein_id "ENSMUSP00000109148.2"; transcript_support_level "5"; mgi_id "MGI:103178"; tag "basic"; tag "appris_principal_1"; havana_gene "OTTMUSG00000016285.1"; havana_transcript "OTTMUST00000048501.1";
chr17	HAVANA	stop_codon	46329784	46329786	0	-	0	gene_id "ENSMUSG00000023951.19"; transcript_id "ENSMUST00000113519.2"; gene_type "protein_coding"; gene_name "Vegfa"; transcript_type "protein_coding"; transcript_name "Vegfa-203"; exon_number 7; exon_id "ENSMUSE00000695944.2"; level 2; protein_id "ENSMUSP00000109147.2"; transcript_support_level "5"; mgi_id "MGI:103178"; tag "basic"; havana_gene "OTTMUSG00000016285.1"; havana_transcript "OTTMUST00000048500.1";
chr17	HAVANA	UTR	46329784	46329786	0	-	.	gene_id "ENSMUSG00000023951.19"; transcript_id "ENSMUST00000113519.2"; gene_type "protein_coding"; gene_name "Vegfa"; transcript_type "protein_coding"; transcript_name "Vegfa-203"; exon_number 7; exon_id "ENSMUSE00000695944.2"; level 2; protein_id "ENSMUSP00000109147.2"; transcript_support_level "5"; mgi_id "MGI:103178"; tag "basic"; havana_gene "OTTMUSG00000016285.1"; havana_transcript "OTTMUST00000048500.1";
chr17	HAVANA	exon	46329784	46329805	0	-	.	gene_id "ENSMUSG00000023951.19"; transcript_id "ENSMUST00000113519.2"; gene_type "protein_coding"; gene_name "Vegfa"; transcript_type "protein_coding"; transcript_name "Vegfa-203"; exon_number 7; exon_id "ENSMUSE00000695944.2"; level 2; protein_id "ENSMUSP00000109147.2"; transcript_support_level "5"; mgi_id "MGI:103178"; tag "basic"; havana_gene "OTTMUSG00000016285.1"; havana_transcript "OTTMUST00000048500.1";
chr17	HAVANA	transcript	46329784	46342282	0	-	.	gene_id "ENSMUSG00000023951.19"; transcript_id "ENSMUST00000113519.2"; gene_type "protein_coding"; gene_name "Vegfa"; transcript_type "protein_coding"; transcript_name "Vegfa-203"; level 2; protein_id "ENSMUSP00000109147.2"; transcript_support_level "5"; mgi_id "MGI:103178"; tag "basic"; havana_gene "OTTMUSG00000016285.1"; havana_transcript "OTTMUST00000048500.1";
chr17	HAVANA	CDS	46329787	46329805	0	-	1	gene_id "ENSMUSG00000023951.19"; transcript_id "ENSMUST00000024747.14"; gene_type "protein_coding"; gene_name "Vegfa"; transcript_type "protein_coding"; transcript_name "Vegfa-201"; exon_number 6; exon_id "ENSMUSE00000657287.2"; level 2; protein_id "ENSMUSP00000024747.8"; transcript_support_level "1"; mgi_id "MGI:103178"; tag "basic"; tag "CCDS"; ccdsid "CCDS70817.1"; havana_gene "OTTMUSG00000016285.1"; havana_transcript "OTTMUST00000048499.1";
chr17	HAVANA	CDS	46329787	46329805	0	-	1	gene_id "ENSMUSG00000023951.19"; transcript_id "ENSMUST00000071648.12"; gene_type "protein_coding"; gene_name "Vegfa"; transcript_type "protein_coding"; transcript_name "Vegfa-202"; exon_number 7; exon_id "ENSMUSE00000657287.2"; level 2; protein_id "ENSMUSP00000071575.6"; transcript_support_level "1"; mgi_id "MGI:103178"; tag "non_ATG_start"; tag "basic"; tag "CCDS"; ccdsid "CCDS28818.2"; havana_gene "OTTMUSG00000016285.1"; havana_transcript "OTTMUST00000039102.1";
chr17	HAVANA	CDS	46329787	46329805	0	-	1	gene_id "ENSMUSG00000023951.19"; transcript_id "ENSMUST00000142351.9"; gene_type "protein_coding"; gene_name "Vegfa"; transcript_type "protein_coding"; transcript_name "Vegfa-207"; exon_number 8; exon_id "ENSMUSE00000768577.2"; level 2; protein_id "ENSMUSP00000115883.3"; transcript_support_level "1"; mgi_id "MGI:103178"; tag "non_ATG_start"; tag "basic"; tag "Ensembl_canonical"; tag "GENCODE_Primary"; tag "CCDS"; ccdsid "CCDS28816.2"; havana_gene "OTTMUSG00000016285.1"; havana_transcript "OTTMUST00000039104.1";
chr17	HAVANA	CDS	46329787	46329805	0	-	1	gene_id "ENSMUSG00000023951.19"; transcript_id "ENSMUST00000113520.8"; gene_type "protein_coding"; gene_name "Vegfa"; transcript_type "protein_coding"; transcript_name "Vegfa-204"; exon_number 8; exon_id "ENSMUSE00000503039.5"; level 2; protein_id "ENSMUSP00000109148.2"; transcript_support_level "5"; mgi_id "MGI:103178"; tag "basic"; tag "appris_principal_1"; havana_gene "OTTMUSG00000016285.1"; havana_transcript "OTTMUST00000048501.1";
chr17	HAVANA	CDS	46329787	46329805	0	-	1	gene_id "ENSMUSG00000023951.19"; transcript_id "ENSMUST00000113519.2"; gene_type "protein_coding"; gene_name "Vegfa"; transcript_type "protein_coding"; transcript_name "Vegfa-203"; exon_number 7; exon_id "ENSMUSE00000695944.2"; level 2; protein_id "ENSMUSP00000109147.2"; transcript_support_level "5"; mgi_id "MGI:103178"; tag "basic"; havana_gene "OTTMUSG00000016285.1"; havana_transcript "OTTMUST00000048500.1";
chr17	HAVANA	exon	46331917	46332048	0	-	.	gene_id "ENSMUSG00000023951.19"; transcript_id "ENSMUST00000071648.12"; gene_type "protein_coding"; gene_name "Vegfa"; transcript_type "protein_coding"; transcript_name "Vegfa-202"; exon_number 6; exon_id "ENSMUSE00001279802.2"; level 2; protein_id "ENSMUSP00000071575.6"; transcript_support_level "1"; mgi_id "MGI:103178"; tag "non_ATG_start"; tag "basic"; tag "CCDS"; ccdsid "CCDS28818.2"; havana_gene "OTTMUSG00000016285.1"; havana_transcript "OTTMUST00000039102.1";
chr17	HAVANA	CDS	46331917	46332048	0	-	1	gene_id "ENSMUSG00000023951.19"; transcript_id "ENSMUST00000071648.12"; gene_type "protein_coding"; gene_name "Vegfa"; transcript_type "protein_coding"; transcript_name "Vegfa-202"; exon_number 6; exon_id "ENSMUSE00001279802.2"; level 2; protein_id "ENSMUSP00000071575.6"; transcript_support_level "1"; mgi_id "MGI:103178"; tag "non_ATG_start"; tag "basic"; tag "CCDS"; ccdsid "CCDS28818.2"; havana_gene "OTTMUSG00000016285.1"; havana_transcript "OTTMUST00000039102.1";
chr17	HAVANA	exon	46331917	46332048	0	-	.	gene_id "ENSMUSG00000023951.19"; transcript_id "ENSMUST00000142351.9"; gene_type "protein_coding"; gene_name "Vegfa"; transcript_type "protein_coding"; transcript_name "Vegfa-207"; exon_number 7; exon_id "ENSMUSE00001279802.2"; level 2; protein_id "ENSMUSP00000115883.3"; transcript_support_level "1"; mgi_id "MGI:103178"; tag "non_ATG_start"; tag "basic"; tag "Ensembl_canonical"; tag "GENCODE_Primary"; tag "CCDS"; ccdsid "CCDS28816.2"; havana_gene "OTTMUSG00000016285.1"; havana_transcript "OTTMUST00000039104.1";
chr17	HAVANA	CDS	46331917	46332048	0	-	1	gene_id "ENSMUSG00000023951.19"; transcript_id "ENSMUST00000142351.9"; gene_type "protein_coding"; gene_name "Vegfa"; transcript_type "protein_coding"; transcript_name "Vegfa-207"; exon_number 7; exon_id "ENSMUSE00001279802.2"; level 2; protein_id "ENSMUSP00000115883.3"; transcript_support_level "1"; mgi_id "MGI:103178"; tag "non_ATG_start"; tag "basic"; tag "Ensembl_canonical"; tag "GENCODE_Primary"; tag "CCDS"; ccdsid "CCDS28816.2"; havana_gene "OTTMUSG00000016285.1"; havana_transcript "OTTMUST00000039104.1";
chr17	HAVANA	exon	46331917	46332048	0	-	.	gene_id "ENSMUSG00000023951.19"; transcript_id "ENSMUST00000133605.8"; gene_type "protein_coding"; gene_name "Vegfa"; transcript_type "retained_intron"; transcript_name "Vegfa-205"; exon_number 3; exon_id "ENSMUSE00001293329.2"; level 2; transcript_support_level "2"; mgi_id "MGI:103178"; havana_gene "OTTMUSG00000016285.1"; havana_transcript "OTTMUST00000039105.1";
chr17	HAVANA	exon	46331917	46332048	0	-	.	gene_id "ENSMUSG00000023951.19"; transcript_id "ENSMUST00000113520.8"; gene_type "protein_coding"; gene_name "Vegfa"; transcript_type "protein_coding"; transcript_name "Vegfa-204"; exon_number 7; exon_id "ENSMUSE00001279802.2"; level 2; protein_id "ENSMUSP00000109148.2"; transcript_support_level "5"; mgi_id "MGI:103178"; tag "basic"; tag "appris_principal_1"; havana_gene "OTTMUSG00000016285.1"; havana_transcript "OTTMUST00000048501.1";
chr17	HAVANA	CDS	46331917	46332048	0	-	1	gene_id "ENSMUSG00000023951.19"; transcript_id "ENSMUST00000113520.8"; gene_type "protein_coding"; gene_name "Vegfa"; transcript_type "protein_coding"; transcript_name "Vegfa-204"; exon_number 7; exon_id "ENSMUSE00001279802.2"; level 2; protein_id "ENSMUSP00000109148.2"; transcript_support_level "5"; mgi_id "MGI:103178"; tag "basic"; tag "appris_principal_1"; havana_gene "OTTMUSG00000016285.1"; havana_transcript "OTTMUST00000048501.1";
chr17	HAVANA	exon	46331917	46332048	0	-	.	gene_id "ENSMUSG00000023951.19"; transcript_id "ENSMUST00000142321.2"; gene_type "protein_coding"; gene_name "Vegfa"; transcript_type "retained_intron"; transcript_name "Vegfa-206"; exon_number 4; exon_id "ENSMUSE00001293329.2"; level 2; transcript_support_level "3"; mgi_id "MGI:103178"; havana_gene "OTTMUSG00000016285.1"; havana_transcript "OTTMUST00000039106.1";
chr17	ENSEMBL_gcm37	exon	46331917	46332048	2128.55091309405	-	.	gene_id "ENSMUSG00000023951.19"; transcript_id "ENSMUSG00000023951.19_tx_1"; exon_id "chr17_46331917_46332048_-"; exonnum "6"; txlen "1242";
chr17	ENSEMBL_gcm37	exon	46331917	46332048	487.319464853823	-	.	gene_id "ENSMUSG00000023951.19"; transcript_id "ENSMUSG00000023951.19_tx_3"; exon_id "chr17_46331917_46332048_-"; exonnum "7"; txlen "1314";
chr17	ENSEMBL_gcm37	exon	46331917	46332048	31.6406497479946	-	.	gene_id "ENSMUSG00000023951.19"; transcript_id "ENSMUSG00000023951.19_tx_5"; exon_id "chr17_46331917_46332048_-"; exonnum "7"; txlen "907";
chr17	HAVANA	exon	46331917	46332298	0	-	.	gene_id "ENSMUSG00000023951.19"; transcript_id "ENSMUST00000143985.2"; gene_type "protein_coding"; gene_name "Vegfa"; transcript_type "retained_intron"; transcript_name "Vegfa-208"; exon_number 1; exon_id "ENSMUSE00000836405.2"; level 2; transcript_support_level "2"; mgi_id "MGI:103178"; havana_gene "OTTMUSG00000016285.1"; havana_transcript "OTTMUST00000039107.1";
chr17	HAVANA	exon	46333203	46333274	0	-	.	gene_id "ENSMUSG00000023951.19"; transcript_id "ENSMUST00000142351.9"; gene_type "protein_coding"; gene_name "Vegfa"; transcript_type "protein_coding"; transcript_name "Vegfa-207"; exon_number 6; exon_id "ENSMUSE00001232372.2"; level 2; protein_id "ENSMUSP00000115883.3"; transcript_support_level "1"; mgi_id "MGI:103178"; tag "non_ATG_start"; tag "basic"; tag "Ensembl_canonical"; tag "GENCODE_Primary"; tag "CCDS"; ccdsid "CCDS28816.2"; havana_gene "OTTMUSG00000016285.1"; havana_transcript "OTTMUST00000039104.1";
chr17	HAVANA	CDS	46333203	46333274	0	-	1	gene_id "ENSMUSG00000023951.19"; transcript_id "ENSMUST00000142351.9"; gene_type "protein_coding"; gene_name "Vegfa"; transcript_type "protein_coding"; transcript_name "Vegfa-207"; exon_number 6; exon_id "ENSMUSE00001232372.2"; level 2; protein_id "ENSMUSP00000115883.3"; transcript_support_level "1"; mgi_id "MGI:103178"; tag "non_ATG_start"; tag "basic"; tag "Ensembl_canonical"; tag "GENCODE_Primary"; tag "CCDS"; ccdsid "CCDS28816.2"; havana_gene "OTTMUSG00000016285.1"; havana_transcript "OTTMUST00000039104.1";
chr17	HAVANA	exon	46333203	46333274	0	-	.	gene_id "ENSMUSG00000023951.19"; transcript_id "ENSMUST00000142321.2"; gene_type "protein_coding"; gene_name "Vegfa"; transcript_type "retained_intron"; transcript_name "Vegfa-206"; exon_number 3; exon_id "ENSMUSE00001214041.2"; level 2; transcript_support_level "3"; mgi_id "MGI:103178"; havana_gene "OTTMUSG00000016285.1"; havana_transcript "OTTMUST00000039106.1";
chr17	HAVANA	exon	46333203	46333274	0	-	.	gene_id "ENSMUSG00000023951.19"; transcript_id "ENSMUST00000113519.2"; gene_type "protein_coding"; gene_name "Vegfa"; transcript_type "protein_coding"; transcript_name "Vegfa-203"; exon_number 6; exon_id "ENSMUSE00001232372.2"; level 2; protein_id "ENSMUSP00000109147.2"; transcript_support_level "5"; mgi_id "MGI:103178"; tag "basic"; havana_gene "OTTMUSG00000016285.1"; havana_transcript "OTTMUST00000048500.1";
chr17	HAVANA	CDS	46333203	46333274	0	-	1	gene_id "ENSMUSG00000023951.19"; transcript_id "ENSMUST00000113519.2"; gene_type "protein_coding"; gene_name "Vegfa"; transcript_type "protein_coding"; transcript_name "Vegfa-203"; exon_number 6; exon_id "ENSMUSE00001232372.2"; level 2; protein_id "ENSMUSP00000109147.2"; transcript_support_level "5"; mgi_id "MGI:103178"; tag "basic"; havana_gene "OTTMUSG00000016285.1"; havana_transcript "OTTMUST00000048500.1";
chr17	ENSEMBL_gcm37	exon	46333203	46333274	487.319464853823	-	.	gene_id "ENSMUSG00000023951.19"; transcript_id "ENSMUSG00000023951.19_tx_3"; exon_id "chr17_46333203_46333274_-"; exonnum "6"; txlen "1314";
chr17	ENSEMBL_gcm37	exon	46333203	46333274	31.6406497479946	-	.	gene_id "ENSMUSG00000023951.19"; transcript_id "ENSMUSG00000023951.19_tx_5"; exon_id "chr17_46333203_46333274_-"; exonnum "6"; txlen "907";
chr17	HAVANA	exon	46333221	46333274	0	-	.	gene_id "ENSMUSG00000023951.19"; transcript_id "ENSMUST00000113520.8"; gene_type "protein_coding"; gene_name "Vegfa"; transcript_type "protein_coding"; transcript_name "Vegfa-204"; exon_number 6; exon_id "ENSMUSE00000695945.2"; level 2; protein_id "ENSMUSP00000109148.2"; transcript_support_level "5"; mgi_id "MGI:103178"; tag "basic"; tag "appris_principal_1"; havana_gene "OTTMUSG00000016285.1"; havana_transcript "OTTMUST00000048501.1";
chr17	HAVANA	CDS	46333221	46333274	0	-	1	gene_id "ENSMUSG00000023951.19"; transcript_id "ENSMUST00000113520.8"; gene_type "protein_coding"; gene_name "Vegfa"; transcript_type "protein_coding"; transcript_name "Vegfa-204"; exon_number 6; exon_id "ENSMUSE00000695945.2"; level 2; protein_id "ENSMUSP00000109148.2"; transcript_support_level "5"; mgi_id "MGI:103178"; tag "basic"; tag "appris_principal_1"; havana_gene "OTTMUSG00000016285.1"; havana_transcript "OTTMUST00000048501.1";
chr17	HAVANA	exon	46334991	46335020	0	-	.	gene_id "ENSMUSG00000023951.19"; transcript_id "ENSMUST00000024747.14"; gene_type "protein_coding"; gene_name "Vegfa"; transcript_type "protein_coding"; transcript_name "Vegfa-201"; exon_number 5; exon_id "ENSMUSE00001243553.2"; level 2; protein_id "ENSMUSP00000024747.8"; transcript_support_level "1"; mgi_id "MGI:103178"; tag "basic"; tag "CCDS"; ccdsid "CCDS70817.1"; havana_gene "OTTMUSG00000016285.1"; havana_transcript "OTTMUST00000048499.1";
chr17	HAVANA	CDS	46334991	46335020	0	-	1	gene_id "ENSMUSG00000023951.19"; transcript_id "ENSMUST00000024747.14"; gene_type "protein_coding"; gene_name "Vegfa"; transcript_type "protein_coding"; transcript_name "Vegfa-201"; exon_number 5; exon_id "ENSMUSE00001243553.2"; level 2; protein_id "ENSMUSP00000024747.8"; transcript_support_level "1"; mgi_id "MGI:103178"; tag "basic"; tag "CCDS"; ccdsid "CCDS70817.1"; havana_gene "OTTMUSG00000016285.1"; havana_transcript "OTTMUST00000048499.1";
chr17	HAVANA	exon	46334991	46335020	0	-	.	gene_id "ENSMUSG00000023951.19"; transcript_id "ENSMUST00000071648.12"; gene_type "protein_coding"; gene_name "Vegfa"; transcript_type "protein_coding"; transcript_name "Vegfa-202"; exon_number 5; exon_id "ENSMUSE00001243553.2"; level 2; protein_id "ENSMUSP00000071575.6"; transcript_support_level "1"; mgi_id "MGI:103178"; tag "non_ATG_start"; tag "basic"; tag "CCDS"; ccdsid "CCDS28818.2"; havana_gene "OTTMUSG00000016285.1"; havana_transcript "OTTMUST00000039102.1";
chr17	HAVANA	CDS	46334991	46335020	0	-	1	gene_id "ENSMUSG00000023951.19"; transcript_id "ENSMUST00000071648.12"; gene_type "protein_coding"; gene_name "Vegfa"; transcript_type "protein_coding"; transcript_name "Vegfa-202"; exon_number 5; exon_id "ENSMUSE00001243553.2"; level 2; protein_id "ENSMUSP00000071575.6"; transcript_support_level "1"; mgi_id "MGI:103178"; tag "non_ATG_start"; tag "basic"; tag "CCDS"; ccdsid "CCDS28818.2"; havana_gene "OTTMUSG00000016285.1"; havana_transcript "OTTMUST00000039102.1";
chr17	HAVANA	exon	46334991	46335020	0	-	.	gene_id "ENSMUSG00000023951.19"; transcript_id "ENSMUST00000150327.8"; gene_type "protein_coding"; gene_name "Vegfa"; transcript_type "retained_intron"; transcript_name "Vegfa-210"; exon_number 2; exon_id "ENSMUSE00001305480.2"; level 2; transcript_support_level "2"; mgi_id "MGI:103178"; havana_gene "OTTMUSG00000016285.1"; havana_transcript "OTTMUST00000048498.1";
chr17	HAVANA	exon	46334991	46335020	0	-	.	gene_id "ENSMUSG00000023951.19"; transcript_id "ENSMUST00000142351.9"; gene_type "protein_coding"; gene_name "Vegfa"; transcript_type "protein_coding"; transcript_name "Vegfa-207"; exon_number 5; exon_id "ENSMUSE00001243553.2"; level 2; protein_id "ENSMUSP00000115883.3"; transcript_support_level "1"; mgi_id "MGI:103178"; tag "non_ATG_start"; tag "basic"; tag "Ensembl_canonical"; tag "GENCODE_Primary"; tag "CCDS"; ccdsid "CCDS28816.2"; havana_gene "OTTMUSG00000016285.1"; havana_transcript "OTTMUST00000039104.1";
chr17	HAVANA	CDS	46334991	46335020	0	-	1	gene_id "ENSMUSG00000023951.19"; transcript_id "ENSMUST00000142351.9"; gene_type "protein_coding"; gene_name "Vegfa"; transcript_type "protein_coding"; transcript_name "Vegfa-207"; exon_number 5; exon_id "ENSMUSE00001243553.2"; level 2; protein_id "ENSMUSP00000115883.3"; transcript_support_level "1"; mgi_id "MGI:103178"; tag "non_ATG_start"; tag "basic"; tag "Ensembl_canonical"; tag "GENCODE_Primary"; tag "CCDS"; ccdsid "CCDS28816.2"; havana_gene "OTTMUSG00000016285.1"; havana_transcript "OTTMUST00000039104.1";
chr17	HAVANA	exon	46334991	46335020	0	-	.	gene_id "ENSMUSG00000023951.19"; transcript_id "ENSMUST00000133605.8"; gene_type "protein_coding"; gene_name "Vegfa"; transcript_type "retained_intron"; transcript_name "Vegfa-205"; exon_number 2; exon_id "ENSMUSE00001305480.2"; level 2; transcript_support_level "2"; mgi_id "MGI:103178"; havana_gene "OTTMUSG00000016285.1"; havana_transcript "OTTMUST00000039105.1";
chr17	HAVANA	exon	46334991	46335020	0	-	.	gene_id "ENSMUSG00000023951.19"; transcript_id "ENSMUST00000113520.8"; gene_type "protein_coding"; gene_name "Vegfa"; transcript_type "protein_coding"; transcript_name "Vegfa-204"; exon_number 5; exon_id "ENSMUSE00001243553.2"; level 2; protein_id "ENSMUSP00000109148.2"; transcript_support_level "5"; mgi_id "MGI:103178"; tag "basic"; tag "appris_principal_1"; havana_gene "OTTMUSG00000016285.1"; havana_transcript "OTTMUST00000048501.1";
chr17	HAVANA	CDS	46334991	46335020	0	-	1	gene_id "ENSMUSG00000023951.19"; transcript_id "ENSMUST00000113520.8"; gene_type "protein_coding"; gene_name "Vegfa"; transcript_type "protein_coding"; transcript_name "Vegfa-204"; exon_number 5; exon_id "ENSMUSE00001243553.2"; level 2; protein_id "ENSMUSP00000109148.2"; transcript_support_level "5"; mgi_id "MGI:103178"; tag "basic"; tag "appris_principal_1"; havana_gene "OTTMUSG00000016285.1"; havana_transcript "OTTMUST00000048501.1";
chr17	HAVANA	exon	46334991	46335020	0	-	.	gene_id "ENSMUSG00000023951.19"; transcript_id "ENSMUST00000142321.2"; gene_type "protein_coding"; gene_name "Vegfa"; transcript_type "retained_intron"; transcript_name "Vegfa-206"; exon_number 2; exon_id "ENSMUSE00001305480.2"; level 2; transcript_support_level "3"; mgi_id "MGI:103178"; havana_gene "OTTMUSG00000016285.1"; havana_transcript "OTTMUST00000039106.1";
chr17	HAVANA	exon	46334991	46335020	0	-	.	gene_id "ENSMUSG00000023951.19"; transcript_id "ENSMUST00000113519.2"; gene_type "protein_coding"; gene_name "Vegfa"; transcript_type "protein_coding"; transcript_name "Vegfa-203"; exon_number 5; exon_id "ENSMUSE00001243553.2"; level 2; protein_id "ENSMUSP00000109147.2"; transcript_support_level "5"; mgi_id "MGI:103178"; tag "basic"; havana_gene "OTTMUSG00000016285.1"; havana_transcript "OTTMUST00000048500.1";
chr17	HAVANA	CDS	46334991	46335020	0	-	1	gene_id "ENSMUSG00000023951.19"; transcript_id "ENSMUST00000113519.2"; gene_type "protein_coding"; gene_name "Vegfa"; transcript_type "protein_coding"; transcript_name "Vegfa-203"; exon_number 5; exon_id "ENSMUSE00001243553.2"; level 2; protein_id "ENSMUSP00000109147.2"; transcript_support_level "5"; mgi_id "MGI:103178"; tag "basic"; havana_gene "OTTMUSG00000016285.1"; havana_transcript "OTTMUST00000048500.1";
chr17	ENSEMBL_gcm37	exon	46334991	46335020	2128.55091309405	-	.	gene_id "ENSMUSG00000023951.19"; transcript_id "ENSMUSG00000023951.19_tx_1"; exon_id "chr17_46334991_46335020_-"; exonnum "5"; txlen "1242";
chr17	ENSEMBL_gcm37	exon	46334991	46335020	1155.92664220319	-	.	gene_id "ENSMUSG00000023951.19"; transcript_id "ENSMUSG00000023951.19_tx_2"; exon_id "chr17_46334991_46335020_-"; exonnum "5"; txlen "1110";
chr17	ENSEMBL_gcm37	exon	46334991	46335020	487.319464853823	-	.	gene_id "ENSMUSG00000023951.19"; transcript_id "ENSMUSG00000023951.19_tx_3"; exon_id "chr17_46334991_46335020_-"; exonnum "5"; txlen "1314";
chr17	ENSEMBL_gcm37	exon	46334991	46335020	79.5424657666164	-	.	gene_id "ENSMUSG00000023951.19"; transcript_id "ENSMUSG00000023951.19_tx_4"; exon_id "chr17_46334991_46335020_-"; exonnum "5"; txlen "703";
chr17	ENSEMBL_gcm37	exon	46334991	46335020	31.6406497479946	-	.	gene_id "ENSMUSG00000023951.19"; transcript_id "ENSMUSG00000023951.19_tx_5"; exon_id "chr17_46334991_46335020_-"; exonnum "5"; txlen "907";
chr17	HAVANA	exon	46335370	46335446	0	-	.	gene_id "ENSMUSG00000023951.19"; transcript_id "ENSMUST00000024747.14"; gene_type "protein_coding"; gene_name "Vegfa"; transcript_type "protein_coding"; transcript_name "Vegfa-201"; exon_number 4; exon_id "ENSMUSE00000225014.2"; level 2; protein_id "ENSMUSP00000024747.8"; transcript_support_level "1"; mgi_id "MGI:103178"; tag "basic"; tag "CCDS"; ccdsid "CCDS70817.1"; havana_gene "OTTMUSG00000016285.1"; havana_transcript "OTTMUST00000048499.1";
chr17	HAVANA	CDS	46335370	46335446	0	-	0	gene_id "ENSMUSG00000023951.19"; transcript_id "ENSMUST00000024747.14"; gene_type "protein_coding"; gene_name "Vegfa"; transcript_type "protein_coding"; transcript_name "Vegfa-201"; exon_number 4; exon_id "ENSMUSE00000225014.2"; level 2; protein_id "ENSMUSP00000024747.8"; transcript_support_level "1"; mgi_id "MGI:103178"; tag "basic"; tag "CCDS"; ccdsid "CCDS70817.1"; havana_gene "OTTMUSG00000016285.1"; havana_transcript "OTTMUST00000048499.1";
chr17	HAVANA	exon	46335370	46335446	0	-	.	gene_id "ENSMUSG00000023951.19"; transcript_id "ENSMUST00000071648.12"; gene_type "protein_coding"; gene_name "Vegfa"; transcript_type "protein_coding"; transcript_name "Vegfa-202"; exon_number 4; exon_id "ENSMUSE00000225014.2"; level 2; protein_id "ENSMUSP00000071575.6"; transcript_support_level "1"; mgi_id "MGI:103178"; tag "non_ATG_start"; tag "basic"; tag "CCDS"; ccdsid "CCDS28818.2"; havana_gene "OTTMUSG00000016285.1"; havana_transcript "OTTMUST00000039102.1";
chr17	HAVANA	CDS	46335370	46335446	0	-	0	gene_id "ENSMUSG00000023951.19"; transcript_id "ENSMUST00000071648.12"; gene_type "protein_coding"; gene_name "Vegfa"; transcript_type "protein_coding"; transcript_name "Vegfa-202"; exon_number 4; exon_id "ENSMUSE00000225014.2"; level 2; protein_id "ENSMUSP00000071575.6"; transcript_support_level "1"; mgi_id "MGI:103178"; tag "non_ATG_start"; tag "basic"; tag "CCDS"; ccdsid "CCDS28818.2"; havana_gene "OTTMUSG00000016285.1"; havana_transcript "OTTMUST00000039102.1";
chr17	HAVANA	exon	46335370	46335446	0	-	.	gene_id "ENSMUSG00000023951.19"; transcript_id "ENSMUST00000142351.9"; gene_type "protein_coding"; gene_name "Vegfa"; transcript_type "protein_coding"; transcript_name "Vegfa-207"; exon_number 4; exon_id "ENSMUSE00000225014.2"; level 2; protein_id "ENSMUSP00000115883.3"; transcript_support_level "1"; mgi_id "MGI:103178"; tag "non_ATG_start"; tag "basic"; tag "Ensembl_canonical"; tag "GENCODE_Primary"; tag "CCDS"; ccdsid "CCDS28816.2"; havana_gene "OTTMUSG00000016285.1"; havana_transcript "OTTMUST00000039104.1";
chr17	HAVANA	CDS	46335370	46335446	0	-	0	gene_id "ENSMUSG00000023951.19"; transcript_id "ENSMUST00000142351.9"; gene_type "protein_coding"; gene_name "Vegfa"; transcript_type "protein_coding"; transcript_name "Vegfa-207"; exon_number 4; exon_id "ENSMUSE00000225014.2"; level 2; protein_id "ENSMUSP00000115883.3"; transcript_support_level "1"; mgi_id "MGI:103178"; tag "non_ATG_start"; tag "basic"; tag "Ensembl_canonical"; tag "GENCODE_Primary"; tag "CCDS"; ccdsid "CCDS28816.2"; havana_gene "OTTMUSG00000016285.1"; havana_transcript "OTTMUST00000039104.1";
chr17	HAVANA	exon	46335370	46335446	0	-	.	gene_id "ENSMUSG00000023951.19"; transcript_id "ENSMUST00000113520.8"; gene_type "protein_coding"; gene_name "Vegfa"; transcript_type "protein_coding"; transcript_name "Vegfa-204"; exon_number 4; exon_id "ENSMUSE00000225014.2"; level 2; protein_id "ENSMUSP00000109148.2"; transcript_support_level "5"; mgi_id "MGI:103178"; tag "basic"; tag "appris_principal_1"; havana_gene "OTTMUSG00000016285.1"; havana_transcript "OTTMUST00000048501.1";
chr17	HAVANA	CDS	46335370	46335446	0	-	0	gene_id "ENSMUSG00000023951.19"; transcript_id "ENSMUST00000113520.8"; gene_type "protein_coding"; gene_name "Vegfa"; transcript_type "protein_coding"; transcript_name "Vegfa-204"; exon_number 4; exon_id "ENSMUSE00000225014.2"; level 2; protein_id "ENSMUSP00000109148.2"; transcript_support_level "5"; mgi_id "MGI:103178"; tag "basic"; tag "appris_principal_1"; havana_gene "OTTMUSG00000016285.1"; havana_transcript "OTTMUST00000048501.1";
chr17	HAVANA	exon	46335370	46335446	0	-	.	gene_id "ENSMUSG00000023951.19"; transcript_id "ENSMUST00000113519.2"; gene_type "protein_coding"; gene_name "Vegfa"; transcript_type "protein_coding"; transcript_name "Vegfa-203"; exon_number 4; exon_id "ENSMUSE00000225014.2"; level 2; protein_id "ENSMUSP00000109147.2"; transcript_support_level "5"; mgi_id "MGI:103178"; tag "basic"; havana_gene "OTTMUSG00000016285.1"; havana_transcript "OTTMUST00000048500.1";
chr17	HAVANA	CDS	46335370	46335446	0	-	0	gene_id "ENSMUSG00000023951.19"; transcript_id "ENSMUST00000113519.2"; gene_type "protein_coding"; gene_name "Vegfa"; transcript_type "protein_coding"; transcript_name "Vegfa-203"; exon_number 4; exon_id "ENSMUSE00000225014.2"; level 2; protein_id "ENSMUSP00000109147.2"; transcript_support_level "5"; mgi_id "MGI:103178"; tag "basic"; havana_gene "OTTMUSG00000016285.1"; havana_transcript "OTTMUST00000048500.1";
chr17	ENSEMBL_gcm37	exon	46335370	46335446	2128.55091309405	-	.	gene_id "ENSMUSG00000023951.19"; transcript_id "ENSMUSG00000023951.19_tx_1"; exon_id "chr17_46335370_46335446_-"; exonnum "4"; txlen "1242";
chr17	ENSEMBL_gcm37	exon	46335370	46335446	1155.92664220319	-	.	gene_id "ENSMUSG00000023951.19"; transcript_id "ENSMUSG00000023951.19_tx_2"; exon_id "chr17_46335370_46335446_-"; exonnum "4"; txlen "1110";
chr17	ENSEMBL_gcm37	exon	46335370	46335446	487.319464853823	-	.	gene_id "ENSMUSG00000023951.19"; transcript_id "ENSMUSG00000023951.19_tx_3"; exon_id "chr17_46335370_46335446_-"; exonnum "4"; txlen "1314";
chr17	ENSEMBL_gcm37	exon	46335370	46335446	79.5424657666164	-	.	gene_id "ENSMUSG00000023951.19"; transcript_id "ENSMUSG00000023951.19_tx_4"; exon_id "chr17_46335370_46335446_-"; exonnum "4"; txlen "703";
chr17	ENSEMBL_gcm37	exon	46335370	46335446	31.6406497479946	-	.	gene_id "ENSMUSG00000023951.19"; transcript_id "ENSMUSG00000023951.19_tx_5"; exon_id "chr17_46335370_46335446_-"; exonnum "4"; txlen "907";
chr17	HAVANA	exon	46335370	46335728	0	-	.	gene_id "ENSMUSG00000023951.19"; transcript_id "ENSMUST00000142321.2"; gene_type "protein_coding"; gene_name "Vegfa"; transcript_type "retained_intron"; transcript_name "Vegfa-206"; exon_number 1; exon_id "ENSMUSE00000774337.2"; level 2; transcript_support_level "3"; mgi_id "MGI:103178"; havana_gene "OTTMUSG00000016285.1"; havana_transcript "OTTMUST00000039106.1";
chr17	HAVANA	exon	46335370	46335790	0	-	.	gene_id "ENSMUSG00000023951.19"; transcript_id "ENSMUST00000150327.8"; gene_type "protein_coding"; gene_name "Vegfa"; transcript_type "retained_intron"; transcript_name "Vegfa-210"; exon_number 1; exon_id "ENSMUSE00000845067.2"; level 2; transcript_support_level "2"; mgi_id "MGI:103178"; havana_gene "OTTMUSG00000016285.1"; havana_transcript "OTTMUST00000048498.1";
chr17	HAVANA	exon	46335370	46335807	0	-	.	gene_id "ENSMUSG00000023951.19"; transcript_id "ENSMUST00000133605.8"; gene_type "protein_coding"; gene_name "Vegfa"; transcript_type "retained_intron"; transcript_name "Vegfa-205"; exon_number 1; exon_id "ENSMUSE00000813001.2"; level 2; transcript_support_level "2"; mgi_id "MGI:103178"; havana_gene "OTTMUSG00000016285.1"; havana_transcript "OTTMUST00000039105.1";
chr17	HAVANA	exon	46336122	46336469	0	-	.	gene_id "ENSMUSG00000023951.19"; transcript_id "ENSMUST00000146149.2"; gene_type "protein_coding"; gene_name "Vegfa"; transcript_type "retained_intron"; transcript_name "Vegfa-209"; exon_number 3; exon_id "ENSMUSE00000750543.2"; level 2; transcript_support_level "1"; mgi_id "MGI:103178"; havana_gene "OTTMUSG00000016285.1"; havana_transcript "OTTMUST00000039103.1";
chr17	HAVANA	transcript	46336122	46342282	0	-	.	gene_id "ENSMUSG00000023951.19"; transcript_id "ENSMUST00000146149.2"; gene_type "protein_coding"; gene_name "Vegfa"; transcript_type "retained_intron"; transcript_name "Vegfa-209"; level 2; transcript_support_level "1"; mgi_id "MGI:103178"; havana_gene "OTTMUSG00000016285.1"; havana_transcript "OTTMUST00000039103.1";
chr17	HAVANA	exon	46336273	46336469	0	-	.	gene_id "ENSMUSG00000023951.19"; transcript_id "ENSMUST00000024747.14"; gene_type "protein_coding"; gene_name "Vegfa"; transcript_type "protein_coding"; transcript_name "Vegfa-201"; exon_number 3; exon_id "ENSMUSE00000136598.2"; level 2; protein_id "ENSMUSP00000024747.8"; transcript_support_level "1"; mgi_id "MGI:103178"; tag "basic"; tag "CCDS"; ccdsid "CCDS70817.1"; havana_gene "OTTMUSG00000016285.1"; havana_transcript "OTTMUST00000048499.1";
chr17	HAVANA	CDS	46336273	46336469	0	-	2	gene_id "ENSMUSG00000023951.19"; transcript_id "ENSMUST00000024747.14"; gene_type "protein_coding"; gene_name "Vegfa"; transcript_type "protein_coding"; transcript_name "Vegfa-201"; exon_number 3; exon_id "ENSMUSE00000136598.2"; level 2; protein_id "ENSMUSP00000024747.8"; transcript_support_level "1"; mgi_id "MGI:103178"; tag "basic"; tag "CCDS"; ccdsid "CCDS70817.1"; havana_gene "OTTMUSG00000016285.1"; havana_transcript "OTTMUST00000048499.1";
chr17	HAVANA	exon	46336273	46336469	0	-	.	gene_id "ENSMUSG00000023951.19"; transcript_id "ENSMUST00000071648.12"; gene_type "protein_coding"; gene_name "Vegfa"; transcript_type "protein_coding"; transcript_name "Vegfa-202"; exon_number 3; exon_id "ENSMUSE00000136598.2"; level 2; protein_id "ENSMUSP00000071575.6"; transcript_support_level "1"; mgi_id "MGI:103178"; tag "non_ATG_start"; tag "basic"; tag "CCDS"; ccdsid "CCDS28818.2"; havana_gene "OTTMUSG00000016285.1"; havana_transcript "OTTMUST00000039102.1";
chr17	HAVANA	CDS	46336273	46336469	0	-	2	gene_id "ENSMUSG00000023951.19"; transcript_id "ENSMUST00000071648.12"; gene_type "protein_coding"; gene_name "Vegfa"; transcript_type "protein_coding"; transcript_name "Vegfa-202"; exon_number 3; exon_id "ENSMUSE00000136598.2"; level 2; protein_id "ENSMUSP00000071575.6"; transcript_support_level "1"; mgi_id "MGI:103178"; tag "non_ATG_start"; tag "basic"; tag "CCDS"; ccdsid "CCDS28818.2"; havana_gene "OTTMUSG00000016285.1"; havana_transcript "OTTMUST00000039102.1";
chr17	HAVANA	exon	46336273	46336469	0	-	.	gene_id "ENSMUSG00000023951.19"; transcript_id "ENSMUST00000142351.9"; gene_type "protein_coding"; gene_name "Vegfa"; transcript_type "protein_coding"; transcript_name "Vegfa-207"; exon_number 3; exon_id "ENSMUSE00000136598.2"; level 2; protein_id "ENSMUSP00000115883.3"; transcript_support_level "1"; mgi_id "MGI:103178"; tag "non_ATG_start"; tag "basic"; tag "Ensembl_canonical"; tag "GENCODE_Primary"; tag "CCDS"; ccdsid "CCDS28816.2"; havana_gene "OTTMUSG00000016285.1"; havana_transcript "OTTMUST00000039104.1";
chr17	HAVANA	CDS	46336273	46336469	0	-	2	gene_id "ENSMUSG00000023951.19"; transcript_id "ENSMUST00000142351.9"; gene_type "protein_coding"; gene_name "Vegfa"; transcript_type "protein_coding"; transcript_name "Vegfa-207"; exon_number 3; exon_id "ENSMUSE00000136598.2"; level 2; protein_id "ENSMUSP00000115883.3"; transcript_support_level "1"; mgi_id "MGI:103178"; tag "non_ATG_start"; tag "basic"; tag "Ensembl_canonical"; tag "GENCODE_Primary"; tag "CCDS"; ccdsid "CCDS28816.2"; havana_gene "OTTMUSG00000016285.1"; havana_transcript "OTTMUST00000039104.1";
chr17	HAVANA	exon	46336273	46336469	0	-	.	gene_id "ENSMUSG00000023951.19"; transcript_id "ENSMUST00000113520.8"; gene_type "protein_coding"; gene_name "Vegfa"; transcript_type "protein_coding"; transcript_name "Vegfa-204"; exon_number 3; exon_id "ENSMUSE00000136598.2"; level 2; protein_id "ENSMUSP00000109148.2"; transcript_support_level "5"; mgi_id "MGI:103178"; tag "basic"; tag "appris_principal_1"; havana_gene "OTTMUSG00000016285.1"; havana_transcript "OTTMUST00000048501.1";
chr17	HAVANA	CDS	46336273	46336469	0	-	2	gene_id "ENSMUSG00000023951.19"; transcript_id "ENSMUST00000113520.8"; gene_type "protein_coding"; gene_name "Vegfa"; transcript_type "protein_coding"; transcript_name "Vegfa-204"; exon_number 3; exon_id "ENSMUSE00000136598.2"; level 2; protein_id "ENSMUSP00000109148.2"; transcript_support_level "5"; mgi_id "MGI:103178"; tag "basic"; tag "appris_principal_1"; havana_gene "OTTMUSG00000016285.1"; havana_transcript "OTTMUST00000048501.1";
chr17	HAVANA	exon	46336273	46336469	0	-	.	gene_id "ENSMUSG00000023951.19"; transcript_id "ENSMUST00000113519.2"; gene_type "protein_coding"; gene_name "Vegfa"; transcript_type "protein_coding"; transcript_name "Vegfa-203"; exon_number 3; exon_id "ENSMUSE00000136598.2"; level 2; protein_id "ENSMUSP00000109147.2"; transcript_support_level "5"; mgi_id "MGI:103178"; tag "basic"; havana_gene "OTTMUSG00000016285.1"; havana_transcript "OTTMUST00000048500.1";
chr17	HAVANA	CDS	46336273	46336469	0	-	2	gene_id "ENSMUSG00000023951.19"; transcript_id "ENSMUST00000113519.2"; gene_type "protein_coding"; gene_name "Vegfa"; transcript_type "protein_coding"; transcript_name "Vegfa-203"; exon_number 3; exon_id "ENSMUSE00000136598.2"; level 2; protein_id "ENSMUSP00000109147.2"; transcript_support_level "5"; mgi_id "MGI:103178"; tag "basic"; havana_gene "OTTMUSG00000016285.1"; havana_transcript "OTTMUST00000048500.1";
chr17	ENSEMBL_gcm37	exon	46336273	46336469	2128.55091309405	-	.	gene_id "ENSMUSG00000023951.19"; transcript_id "ENSMUSG00000023951.19_tx_1"; exon_id "chr17_46336273_46336469_-"; exonnum "3"; txlen "1242";
chr17	ENSEMBL_gcm37	exon	46336273	46336469	1155.92664220319	-	.	gene_id "ENSMUSG00000023951.19"; transcript_id "ENSMUSG00000023951.19_tx_2"; exon_id "chr17_46336273_46336469_-"; exonnum "3"; txlen "1110";
chr17	ENSEMBL_gcm37	exon	46336273	46336469	487.319464853823	-	.	gene_id "ENSMUSG00000023951.19"; transcript_id "ENSMUSG00000023951.19_tx_3"; exon_id "chr17_46336273_46336469_-"; exonnum "3"; txlen "1314";
chr17	ENSEMBL_gcm37	exon	46336273	46336469	79.5424657666164	-	.	gene_id "ENSMUSG00000023951.19"; transcript_id "ENSMUSG00000023951.19_tx_4"; exon_id "chr17_46336273_46336469_-"; exonnum "3"; txlen "703";
chr17	ENSEMBL_gcm37	exon	46336273	46336469	31.6406497479946	-	.	gene_id "ENSMUSG00000023951.19"; transcript_id "ENSMUSG00000023951.19_tx_5"; exon_id "chr17_46336273_46336469_-"; exonnum "3"; txlen "907";
chr17	HAVANA	exon	46339277	46339325	0	-	.	gene_id "ENSMUSG00000023951.19"; transcript_id "ENSMUST00000024747.14"; gene_type "protein_coding"; gene_name "Vegfa"; transcript_type "protein_coding"; transcript_name "Vegfa-201"; exon_number 2; exon_id "ENSMUSE00001253497.2"; level 2; protein_id "ENSMUSP00000024747.8"; transcript_support_level "1"; mgi_id "MGI:103178"; tag "basic"; tag "CCDS"; ccdsid "CCDS70817.1"; havana_gene "OTTMUSG00000016285.1"; havana_transcript "OTTMUST00000048499.1";
chr17	HAVANA	CDS	46339277	46339325	0	-	0	gene_id "ENSMUSG00000023951.19"; transcript_id "ENSMUST00000024747.14"; gene_type "protein_coding"; gene_name "Vegfa"; transcript_type "protein_coding"; transcript_name "Vegfa-201"; exon_number 2; exon_id "ENSMUSE00001253497.2"; level 2; protein_id "ENSMUSP00000024747.8"; transcript_support_level "1"; mgi_id "MGI:103178"; tag "basic"; tag "CCDS"; ccdsid "CCDS70817.1"; havana_gene "OTTMUSG00000016285.1"; havana_transcript "OTTMUST00000048499.1";
chr17	HAVANA	exon	46339277	46339325	0	-	.	gene_id "ENSMUSG00000023951.19"; transcript_id "ENSMUST00000071648.12"; gene_type "protein_coding"; gene_name "Vegfa"; transcript_type "protein_coding"; transcript_name "Vegfa-202"; exon_number 2; exon_id "ENSMUSE00001253497.2"; level 2; protein_id "ENSMUSP00000071575.6"; transcript_support_level "1"; mgi_id "MGI:103178"; tag "non_ATG_start"; tag "basic"; tag "CCDS"; ccdsid "CCDS28818.2"; havana_gene "OTTMUSG00000016285.1"; havana_transcript "OTTMUST00000039102.1";
chr17	HAVANA	CDS	46339277	46339325	0	-	0	gene_id "ENSMUSG00000023951.19"; transcript_id "ENSMUST00000071648.12"; gene_type "protein_coding"; gene_name "Vegfa"; transcript_type "protein_coding"; transcript_name "Vegfa-202"; exon_number 2; exon_id "ENSMUSE00001253497.2"; level 2; protein_id "ENSMUSP00000071575.6"; transcript_support_level "1"; mgi_id "MGI:103178"; tag "non_ATG_start"; tag "basic"; tag "CCDS"; ccdsid "CCDS28818.2"; havana_gene "OTTMUSG00000016285.1"; havana_transcript "OTTMUST00000039102.1";
chr17	HAVANA	exon	46339277	46339325	0	-	.	gene_id "ENSMUSG00000023951.19"; transcript_id "ENSMUST00000142351.9"; gene_type "protein_coding"; gene_name "Vegfa"; transcript_type "protein_coding"; transcript_name "Vegfa-207"; exon_number 2; exon_id "ENSMUSE00001253497.2"; level 2; protein_id "ENSMUSP00000115883.3"; transcript_support_level "1"; mgi_id "MGI:103178"; tag "non_ATG_start"; tag "basic"; tag "Ensembl_canonical"; tag "GENCODE_Primary"; tag "CCDS"; ccdsid "CCDS28816.2"; havana_gene "OTTMUSG00000016285.1"; havana_transcript "OTTMUST00000039104.1";
chr17	HAVANA	CDS	46339277	46339325	0	-	0	gene_id "ENSMUSG00000023951.19"; transcript_id "ENSMUST00000142351.9"; gene_type "protein_coding"; gene_name "Vegfa"; transcript_type "protein_coding"; transcript_name "Vegfa-207"; exon_number 2; exon_id "ENSMUSE00001253497.2"; level 2; protein_id "ENSMUSP00000115883.3"; transcript_support_level "1"; mgi_id "MGI:103178"; tag "non_ATG_start"; tag "basic"; tag "Ensembl_canonical"; tag "GENCODE_Primary"; tag "CCDS"; ccdsid "CCDS28816.2"; havana_gene "OTTMUSG00000016285.1"; havana_transcript "OTTMUST00000039104.1";
chr17	HAVANA	exon	46339277	46339325	0	-	.	gene_id "ENSMUSG00000023951.19"; transcript_id "ENSMUST00000113520.8"; gene_type "protein_coding"; gene_name "Vegfa"; transcript_type "protein_coding"; transcript_name "Vegfa-204"; exon_number 2; exon_id "ENSMUSE00001253497.2"; level 2; protein_id "ENSMUSP00000109148.2"; transcript_support_level "5"; mgi_id "MGI:103178"; tag "basic"; tag "appris_principal_1"; havana_gene "OTTMUSG00000016285.1"; havana_transcript "OTTMUST00000048501.1";
chr17	HAVANA	CDS	46339277	46339325	0	-	0	gene_id "ENSMUSG00000023951.19"; transcript_id "ENSMUST00000113520.8"; gene_type "protein_coding"; gene_name "Vegfa"; transcript_type "protein_coding"; transcript_name "Vegfa-204"; exon_number 2; exon_id "ENSMUSE00001253497.2"; level 2; protein_id "ENSMUSP00000109148.2"; transcript_support_level "5"; mgi_id "MGI:103178"; tag "basic"; tag "appris_principal_1"; havana_gene "OTTMUSG00000016285.1"; havana_transcript "OTTMUST00000048501.1";
chr17	HAVANA	exon	46339277	46339325	0	-	.	gene_id "ENSMUSG00000023951.19"; transcript_id "ENSMUST00000113519.2"; gene_type "protein_coding"; gene_name "Vegfa"; transcript_type "protein_coding"; transcript_name "Vegfa-203"; exon_number 2; exon_id "ENSMUSE00001253497.2"; level 2; protein_id "ENSMUSP00000109147.2"; transcript_support_level "5"; mgi_id "MGI:103178"; tag "basic"; havana_gene "OTTMUSG00000016285.1"; havana_transcript "OTTMUST00000048500.1";
chr17	HAVANA	CDS	46339277	46339325	0	-	0	gene_id "ENSMUSG00000023951.19"; transcript_id "ENSMUST00000113519.2"; gene_type "protein_coding"; gene_name "Vegfa"; transcript_type "protein_coding"; transcript_name "Vegfa-203"; exon_number 2; exon_id "ENSMUSE00001253497.2"; level 2; protein_id "ENSMUSP00000109147.2"; transcript_support_level "5"; mgi_id "MGI:103178"; tag "basic"; havana_gene "OTTMUSG00000016285.1"; havana_transcript "OTTMUST00000048500.1";
chr17	HAVANA	exon	46339277	46339325	0	-	.	gene_id "ENSMUSG00000023951.19"; transcript_id "ENSMUST00000146149.2"; gene_type "protein_coding"; gene_name "Vegfa"; transcript_type "retained_intron"; transcript_name "Vegfa-209"; exon_number 2; exon_id "ENSMUSE00001296400.2"; level 2; transcript_support_level "1"; mgi_id "MGI:103178"; havana_gene "OTTMUSG00000016285.1"; havana_transcript "OTTMUST00000039103.1";
chr17	ENSEMBL_gcm37	exon	46339277	46339325	2128.55091309405	-	.	gene_id "ENSMUSG00000023951.19"; transcript_id "ENSMUSG00000023951.19_tx_1"; exon_id "chr17_46339277_46339325_-"; exonnum "2"; txlen "1242";
chr17	ENSEMBL_gcm37	exon	46339277	46339325	1155.92664220319	-	.	gene_id "ENSMUSG00000023951.19"; transcript_id "ENSMUSG00000023951.19_tx_2"; exon_id "chr17_46339277_46339325_-"; exonnum "2"; txlen "1110";
chr17	ENSEMBL_gcm37	exon	46339277	46339325	487.319464853823	-	.	gene_id "ENSMUSG00000023951.19"; transcript_id "ENSMUSG00000023951.19_tx_3"; exon_id "chr17_46339277_46339325_-"; exonnum "2"; txlen "1314";
chr17	ENSEMBL_gcm37	exon	46339277	46339325	79.5424657666164	-	.	gene_id "ENSMUSG00000023951.19"; transcript_id "ENSMUSG00000023951.19_tx_4"; exon_id "chr17_46339277_46339325_-"; exonnum "2"; txlen "703";
chr17	ENSEMBL_gcm37	exon	46339277	46339325	31.6406497479946	-	.	gene_id "ENSMUSG00000023951.19"; transcript_id "ENSMUSG00000023951.19_tx_5"; exon_id "chr17_46339277_46339325_-"; exonnum "2"; txlen "907";
chr17	sragcm37_ss	exon	46341407	46341524	79.5424657666164	-	.	gene_id "ENSMUSG00000023951.19"; transcript_id "ENSMUSG00000023951.19_tx_4"; exon_id "chr17_46341407_46341524_-"; exonnum "1"; txlen "703";
chr17	sragcm37_ss	exon	46341407	46341524	31.6406497479946	-	.	gene_id "ENSMUSG00000023951.19"; transcript_id "ENSMUSG00000023951.19_tx_5"; exon_id "chr17_46341407_46341524_-"; exonnum "1"; txlen "907";
chr17	HAVANA	CDS	46342217	46342282	0	-	0	gene_id "ENSMUSG00000023951.19"; transcript_id "ENSMUST00000024747.14"; gene_type "protein_coding"; gene_name "Vegfa"; transcript_type "protein_coding"; transcript_name "Vegfa-201"; exon_number 1; exon_id "ENSMUSE00000772867.2"; level 2; protein_id "ENSMUSP00000024747.8"; transcript_support_level "1"; mgi_id "MGI:103178"; tag "basic"; tag "CCDS"; ccdsid "CCDS70817.1"; havana_gene "OTTMUSG00000016285.1"; havana_transcript "OTTMUST00000048499.1";
chr17	HAVANA	exon	46342217	46342282	0	-	.	gene_id "ENSMUSG00000023951.19"; transcript_id "ENSMUST00000113520.8"; gene_type "protein_coding"; gene_name "Vegfa"; transcript_type "protein_coding"; transcript_name "Vegfa-204"; exon_number 1; exon_id "ENSMUSE00001211798.2"; level 2; protein_id "ENSMUSP00000109148.2"; transcript_support_level "5"; mgi_id "MGI:103178"; tag "basic"; tag "appris_principal_1"; havana_gene "OTTMUSG00000016285.1"; havana_transcript "OTTMUST00000048501.1";
chr17	HAVANA	CDS	46342217	46342282	0	-	0	gene_id "ENSMUSG00000023951.19"; transcript_id "ENSMUST00000113520.8"; gene_type "protein_coding"; gene_name "Vegfa"; transcript_type "protein_coding"; transcript_name "Vegfa-204"; exon_number 1; exon_id "ENSMUSE00001211798.2"; level 2; protein_id "ENSMUSP00000109148.2"; transcript_support_level "5"; mgi_id "MGI:103178"; tag "basic"; tag "appris_principal_1"; havana_gene "OTTMUSG00000016285.1"; havana_transcript "OTTMUST00000048501.1";
chr17	HAVANA	exon	46342217	46342282	0	-	.	gene_id "ENSMUSG00000023951.19"; transcript_id "ENSMUST00000113519.2"; gene_type "protein_coding"; gene_name "Vegfa"; transcript_type "protein_coding"; transcript_name "Vegfa-203"; exon_number 1; exon_id "ENSMUSE00001211798.2"; level 2; protein_id "ENSMUSP00000109147.2"; transcript_support_level "5"; mgi_id "MGI:103178"; tag "basic"; havana_gene "OTTMUSG00000016285.1"; havana_transcript "OTTMUST00000048500.1";
chr17	HAVANA	CDS	46342217	46342282	0	-	0	gene_id "ENSMUSG00000023951.19"; transcript_id "ENSMUST00000113519.2"; gene_type "protein_coding"; gene_name "Vegfa"; transcript_type "protein_coding"; transcript_name "Vegfa-203"; exon_number 1; exon_id "ENSMUSE00001211798.2"; level 2; protein_id "ENSMUSP00000109147.2"; transcript_support_level "5"; mgi_id "MGI:103178"; tag "basic"; havana_gene "OTTMUSG00000016285.1"; havana_transcript "OTTMUST00000048500.1";
chr17	HAVANA	exon	46342217	46342282	0	-	.	gene_id "ENSMUSG00000023951.19"; transcript_id "ENSMUST00000146149.2"; gene_type "protein_coding"; gene_name "Vegfa"; transcript_type "retained_intron"; transcript_name "Vegfa-209"; exon_number 1; exon_id "ENSMUSE00001303826.2"; level 2; transcript_support_level "1"; mgi_id "MGI:103178"; havana_gene "OTTMUSG00000016285.1"; havana_transcript "OTTMUST00000039103.1";
chr17	HAVANA	exon	46342217	46342741	0	-	.	gene_id "ENSMUSG00000023951.19"; transcript_id "ENSMUST00000024747.14"; gene_type "protein_coding"; gene_name "Vegfa"; transcript_type "protein_coding"; transcript_name "Vegfa-201"; exon_number 1; exon_id "ENSMUSE00000772867.2"; level 2; protein_id "ENSMUSP00000024747.8"; transcript_support_level "1"; mgi_id "MGI:103178"; tag "basic"; tag "CCDS"; ccdsid "CCDS70817.1"; havana_gene "OTTMUSG00000016285.1"; havana_transcript "OTTMUST00000048499.1";
chr17	ENSEMBL_gcm37	exon	46342217	46342741	2128.55091309405	-	.	gene_id "ENSMUSG00000023951.19"; transcript_id "ENSMUSG00000023951.19_tx_1"; exon_id "chr17_46342217_46342741_-"; exonnum "1"; txlen "1242";
chr17	ENSEMBL_gcm37	exon	46342217	46342741	1155.92664220319	-	.	gene_id "ENSMUSG00000023951.19"; transcript_id "ENSMUSG00000023951.19_tx_2"; exon_id "chr17_46342217_46342741_-"; exonnum "1"; txlen "1110";
chr17	ENSEMBL_gcm37	exon	46342217	46342741	487.319464853823	-	.	gene_id "ENSMUSG00000023951.19"; transcript_id "ENSMUSG00000023951.19_tx_3"; exon_id "chr17_46342217_46342741_-"; exonnum "1"; txlen "1314";
chr17	HAVANA	CDS	46342217	46342816	0	-	0	gene_id "ENSMUSG00000023951.19"; transcript_id "ENSMUST00000071648.12"; gene_type "protein_coding"; gene_name "Vegfa"; transcript_type "protein_coding"; transcript_name "Vegfa-202"; exon_number 1; exon_id "ENSMUSE00000837901.2"; level 2; protein_id "ENSMUSP00000071575.6"; transcript_support_level "1"; mgi_id "MGI:103178"; tag "non_ATG_start"; tag "basic"; tag "CCDS"; ccdsid "CCDS28818.2"; havana_gene "OTTMUSG00000016285.1"; havana_transcript "OTTMUST00000039102.1";
chr17	HAVANA	CDS	46342217	46342816	0	-	0	gene_id "ENSMUSG00000023951.19"; transcript_id "ENSMUST00000142351.9"; gene_type "protein_coding"; gene_name "Vegfa"; transcript_type "protein_coding"; transcript_name "Vegfa-207"; exon_number 1; exon_id "ENSMUSE00000837901.2"; level 2; protein_id "ENSMUSP00000115883.3"; transcript_support_level "1"; mgi_id "MGI:103178"; tag "non_ATG_start"; tag "basic"; tag "Ensembl_canonical"; tag "GENCODE_Primary"; tag "CCDS"; ccdsid "CCDS28816.2"; havana_gene "OTTMUSG00000016285.1"; havana_transcript "OTTMUST00000039104.1";
chr17	HAVANA	exon	46342217	46343295	0	-	.	gene_id "ENSMUSG00000023951.19"; transcript_id "ENSMUST00000071648.12"; gene_type "protein_coding"; gene_name "Vegfa"; transcript_type "protein_coding"; transcript_name "Vegfa-202"; exon_number 1; exon_id "ENSMUSE00000837901.2"; level 2; protein_id "ENSMUSP00000071575.6"; transcript_support_level "1"; mgi_id "MGI:103178"; tag "non_ATG_start"; tag "basic"; tag "CCDS"; ccdsid "CCDS28818.2"; havana_gene "OTTMUSG00000016285.1"; havana_transcript "OTTMUST00000039102.1";
chr17	HAVANA	exon	46342217	46343295	0	-	.	gene_id "ENSMUSG00000023951.19"; transcript_id "ENSMUST00000142351.9"; gene_type "protein_coding"; gene_name "Vegfa"; transcript_type "protein_coding"; transcript_name "Vegfa-207"; exon_number 1; exon_id "ENSMUSE00000837901.2"; level 2; protein_id "ENSMUSP00000115883.3"; transcript_support_level "1"; mgi_id "MGI:103178"; tag "non_ATG_start"; tag "basic"; tag "Ensembl_canonical"; tag "GENCODE_Primary"; tag "CCDS"; ccdsid "CCDS28816.2"; havana_gene "OTTMUSG00000016285.1"; havana_transcript "OTTMUST00000039104.1";
chr17	HAVANA	start_codon	46342280	46342282	0	-	0	gene_id "ENSMUSG00000023951.19"; transcript_id "ENSMUST00000024747.14"; gene_type "protein_coding"; gene_name "Vegfa"; transcript_type "protein_coding"; transcript_name "Vegfa-201"; exon_number 1; exon_id "ENSMUSE00000772867.2"; level 2; protein_id "ENSMUSP00000024747.8"; transcript_support_level "1"; mgi_id "MGI:103178"; tag "basic"; tag "CCDS"; ccdsid "CCDS70817.1"; havana_gene "OTTMUSG00000016285.1"; havana_transcript "OTTMUST00000048499.1";
chr17	HAVANA	start_codon	46342280	46342282	0	-	0	gene_id "ENSMUSG00000023951.19"; transcript_id "ENSMUST00000113520.8"; gene_type "protein_coding"; gene_name "Vegfa"; transcript_type "protein_coding"; transcript_name "Vegfa-204"; exon_number 1; exon_id "ENSMUSE00001211798.2"; level 2; protein_id "ENSMUSP00000109148.2"; transcript_support_level "5"; mgi_id "MGI:103178"; tag "basic"; tag "appris_principal_1"; havana_gene "OTTMUSG00000016285.1"; havana_transcript "OTTMUST00000048501.1";
chr17	HAVANA	start_codon	46342280	46342282	0	-	0	gene_id "ENSMUSG00000023951.19"; transcript_id "ENSMUST00000113519.2"; gene_type "protein_coding"; gene_name "Vegfa"; transcript_type "protein_coding"; transcript_name "Vegfa-203"; exon_number 1; exon_id "ENSMUSE00001211798.2"; level 2; protein_id "ENSMUSP00000109147.2"; transcript_support_level "5"; mgi_id "MGI:103178"; tag "basic"; havana_gene "OTTMUSG00000016285.1"; havana_transcript "OTTMUST00000048500.1";
chr17	HAVANA	UTR	46342283	46342741	0	-	.	gene_id "ENSMUSG00000023951.19"; transcript_id "ENSMUST00000024747.14"; gene_type "protein_coding"; gene_name "Vegfa"; transcript_type "protein_coding"; transcript_name "Vegfa-201"; exon_number 1; exon_id "ENSMUSE00000772867.2"; level 2; protein_id "ENSMUSP00000024747.8"; transcript_support_level "1"; mgi_id "MGI:103178"; tag "basic"; tag "CCDS"; ccdsid "CCDS70817.1"; havana_gene "OTTMUSG00000016285.1"; havana_transcript "OTTMUST00000048499.1";
chr17	HAVANA	start_codon	46342814	46342816	0	-	0	gene_id "ENSMUSG00000023951.19"; transcript_id "ENSMUST00000071648.12"; gene_type "protein_coding"; gene_name "Vegfa"; transcript_type "protein_coding"; transcript_name "Vegfa-202"; exon_number 1; exon_id "ENSMUSE00000837901.2"; level 2; protein_id "ENSMUSP00000071575.6"; transcript_support_level "1"; mgi_id "MGI:103178"; tag "non_ATG_start"; tag "basic"; tag "CCDS"; ccdsid "CCDS28818.2"; havana_gene "OTTMUSG00000016285.1"; havana_transcript "OTTMUST00000039102.1";
chr17	HAVANA	start_codon	46342814	46342816	0	-	0	gene_id "ENSMUSG00000023951.19"; transcript_id "ENSMUST00000142351.9"; gene_type "protein_coding"; gene_name "Vegfa"; transcript_type "protein_coding"; transcript_name "Vegfa-207"; exon_number 1; exon_id "ENSMUSE00000837901.2"; level 2; protein_id "ENSMUSP00000115883.3"; transcript_support_level "1"; mgi_id "MGI:103178"; tag "non_ATG_start"; tag "basic"; tag "Ensembl_canonical"; tag "GENCODE_Primary"; tag "CCDS"; ccdsid "CCDS28816.2"; havana_gene "OTTMUSG00000016285.1"; havana_transcript "OTTMUST00000039104.1";
chr17	HAVANA	UTR	46342817	46343295	0	-	.	gene_id "ENSMUSG00000023951.19"; transcript_id "ENSMUST00000071648.12"; gene_type "protein_coding"; gene_name "Vegfa"; transcript_type "protein_coding"; transcript_name "Vegfa-202"; exon_number 1; exon_id "ENSMUSE00000837901.2"; level 2; protein_id "ENSMUSP00000071575.6"; transcript_support_level "1"; mgi_id "MGI:103178"; tag "non_ATG_start"; tag "basic"; tag "CCDS"; ccdsid "CCDS28818.2"; havana_gene "OTTMUSG00000016285.1"; havana_transcript "OTTMUST00000039102.1";
chr17	HAVANA	UTR	46342817	46343295	0	-	.	gene_id "ENSMUSG00000023951.19"; transcript_id "ENSMUST00000142351.9"; gene_type "protein_coding"; gene_name "Vegfa"; transcript_type "protein_coding"; transcript_name "Vegfa-207"; exon_number 1; exon_id "ENSMUSE00000837901.2"; level 2; protein_id "ENSMUSP00000115883.3"; transcript_support_level "1"; mgi_id "MGI:103178"; tag "non_ATG_start"; tag "basic"; tag "Ensembl_canonical"; tag "GENCODE_Primary"; tag "CCDS"; ccdsid "CCDS28816.2"; havana_gene "OTTMUSG00000016285.1"; havana_transcript "OTTMUST00000039104.1";
chr17	HAVANA	exon	46357538	46357752	0	-	.	gene_id "ENSMUSG00000128933.1"; transcript_id "ENSMUST00000290750.1"; gene_type "lncRNA"; gene_name "ENSMUSG00000128933"; transcript_type "lncRNA"; transcript_name "ENSMUST00000290750"; exon_number 2; exon_id "ENSMUSE00001575560.1"; level 2; tag "Ensembl_canonical"; tag "GENCODE_Primary"; tag "TAGENE";
chr17	HAVANA	gene	46357538	46365594	0	-	.	gene_id "ENSMUSG00000128933.1"; gene_type "lncRNA"; gene_name "ENSMUSG00000128933"; level 2;
chr17	HAVANA	transcript	46357538	46365594	0	-	.	gene_id "ENSMUSG00000128933.1"; transcript_id "ENSMUST00000290750.1"; gene_type "lncRNA"; gene_name "ENSMUSG00000128933"; transcript_type "lncRNA"; transcript_name "ENSMUST00000290750"; level 2; tag "Ensembl_canonical"; tag "GENCODE_Primary"; tag "TAGENE";
chr17	HAVANA	exon	46357552	46357752	0	-	.	gene_id "ENSMUSG00000128933.1"; transcript_id "ENSMUST00000290752.1"; gene_type "lncRNA"; gene_name "ENSMUSG00000128933"; transcript_type "lncRNA"; transcript_name "ENSMUST00000290752"; exon_number 2; exon_id "ENSMUSE00001575558.1"; level 2; tag "basic"; tag "TAGENE";
chr17	HAVANA	transcript	46357552	46362133	0	-	.	gene_id "ENSMUSG00000128933.1"; transcript_id "ENSMUST00000290752.1"; gene_type "lncRNA"; gene_name "ENSMUSG00000128933"; transcript_type "lncRNA"; transcript_name "ENSMUST00000290752"; level 2; tag "basic"; tag "TAGENE";
chr17	HAVANA	exon	46357553	46357752	0	-	.	gene_id "ENSMUSG00000128933.1"; transcript_id "ENSMUST00000290751.1"; gene_type "lncRNA"; gene_name "ENSMUSG00000128933"; transcript_type "lncRNA"; transcript_name "ENSMUST00000290751"; exon_number 3; exon_id "ENSMUSE00001575554.1"; level 2; tag "basic"; tag "TAGENE";
chr17	HAVANA	transcript	46357553	46365538	0	-	.	gene_id "ENSMUSG00000128933.1"; transcript_id "ENSMUST00000290751.1"; gene_type "lncRNA"; gene_name "ENSMUSG00000128933"; transcript_type "lncRNA"; transcript_name "ENSMUST00000290751"; level 2; tag "basic"; tag "TAGENE";
chr17	HAVANA	exon	46359826	46359987	0	-	.	gene_id "ENSMUSG00000128933.1"; transcript_id "ENSMUST00000290751.1"; gene_type "lncRNA"; gene_name "ENSMUSG00000128933"; transcript_type "lncRNA"; transcript_name "ENSMUST00000290751"; exon_number 2; exon_id "ENSMUSE00001575559.1"; level 2; tag "basic"; tag "TAGENE";
chr17	HAVANA	exon	46361912	46362133	0	-	.	gene_id "ENSMUSG00000128933.1"; transcript_id "ENSMUST00000290752.1"; gene_type "lncRNA"; gene_name "ENSMUSG00000128933"; transcript_type "lncRNA"; transcript_name "ENSMUST00000290752"; exon_number 1; exon_id "ENSMUSE00001575557.1"; level 2; tag "basic"; tag "TAGENE";
chr17	HAVANA	exon	46365440	46365538	0	-	.	gene_id "ENSMUSG00000128933.1"; transcript_id "ENSMUST00000290751.1"; gene_type "lncRNA"; gene_name "ENSMUSG00000128933"; transcript_type "lncRNA"; transcript_name "ENSMUST00000290751"; exon_number 1; exon_id "ENSMUSE00001575555.1"; level 2; tag "basic"; tag "TAGENE";
chr17	HAVANA	exon	46365440	46365594	0	-	.	gene_id "ENSMUSG00000128933.1"; transcript_id "ENSMUST00000290750.1"; gene_type "lncRNA"; gene_name "ENSMUSG00000128933"; transcript_type "lncRNA"; transcript_name "ENSMUST00000290750"; exon_number 1; exon_id "ENSMUSE00001575556.1"; level 2; tag "Ensembl_canonical"; tag "GENCODE_Primary"; tag "TAGENE";
chr17	HAVANA	exon	46378261	46379358	0	-	.	gene_id "ENSMUSG00000117287.3"; transcript_id "ENSMUST00000233284.2"; gene_type "lncRNA"; gene_name "Gm36200"; transcript_type "lncRNA"; transcript_name "Gm36200-201"; exon_number 3; exon_id "ENSMUSE00001449166.2"; level 2; mgi_id "MGI:5595359"; tag "basic"; tag "Ensembl_canonical"; tag "GENCODE_Primary"; havana_gene "OTTMUSG00000072165.1"; havana_transcript "OTTMUST00000174554.1";
chr17	HAVANA	transcript	46378261	46395192	0	-	.	gene_id "ENSMUSG00000117287.3"; transcript_id "ENSMUST00000233284.2"; gene_type "lncRNA"; gene_name "Gm36200"; transcript_type "lncRNA"; transcript_name "Gm36200-201"; level 2; mgi_id "MGI:5595359"; tag "basic"; tag "Ensembl_canonical"; tag "GENCODE_Primary"; havana_gene "OTTMUSG00000072165.1"; havana_transcript "OTTMUST00000174554.1";
chr17	HAVANA	gene	46378261	46395246	0	-	.	gene_id "ENSMUSG00000117287.3"; gene_type "lncRNA"; gene_name "Gm36200"; level 2; mgi_id "MGI:5595359"; havana_gene "OTTMUSG00000072165.1";
chr17	HAVANA	exon	46378824	46379358	0	-	.	gene_id "ENSMUSG00000117287.3"; transcript_id "ENSMUST00000265653.1"; gene_type "lncRNA"; gene_name "Gm36200"; transcript_type "lncRNA"; transcript_name "Gm36200-202"; exon_number 2; exon_id "ENSMUSE00001527329.1"; level 2; mgi_id "MGI:5595359"; tag "TAGENE"; havana_gene "OTTMUSG00000072165.1";
chr17	HAVANA	transcript	46378824	46395246	0	-	.	gene_id "ENSMUSG00000117287.3"; transcript_id "ENSMUST00000265653.1"; gene_type "lncRNA"; gene_name "Gm36200"; transcript_type "lncRNA"; transcript_name "Gm36200-202"; level 2; mgi_id "MGI:5595359"; tag "TAGENE"; havana_gene "OTTMUSG00000072165.1";
chr17	HAVANA	exon	46379103	46379358	0	-	.	gene_id "ENSMUSG00000117287.3"; transcript_id "ENSMUST00000265655.1"; gene_type "lncRNA"; gene_name "Gm36200"; transcript_type "lncRNA"; transcript_name "Gm36200-204"; exon_number 2; exon_id "ENSMUSE00001527330.1"; level 2; mgi_id "MGI:5595359"; tag "TAGENE"; havana_gene "OTTMUSG00000072165.1";
chr17	ENSEMBL_gcm37	exon	46379103	46379358	0.174116396976597	-	.	gene_id "ENSMUSG00000117287.3"; transcript_id "ENSMUSG00000117287.3_tx_3"; exon_id "chr17_46379103_46379358_-"; exonnum "3"; txlen "525";
chr17	ENSEMBL_gcm37	exon	46379103	46379358	0.0141446816307367	-	.	gene_id "ENSMUSG00000117287.3"; transcript_id "ENSMUSG00000117287.3_tx_5"; exon_id "chr17_46379103_46379358_-"; exonnum "4"; txlen "577";
chr17	HAVANA	transcript	46379103	46388355	0	-	.	gene_id "ENSMUSG00000117287.3"; transcript_id "ENSMUST00000265655.1"; gene_type "lncRNA"; gene_name "Gm36200"; transcript_type "lncRNA"; transcript_name "Gm36200-204"; level 2; mgi_id "MGI:5595359"; tag "TAGENE"; havana_gene "OTTMUSG00000072165.1";
chr17	HAVANA	exon	46379106	46379358	0	-	.	gene_id "ENSMUSG00000117287.3"; transcript_id "ENSMUST00000265654.1"; gene_type "lncRNA"; gene_name "Gm36200"; transcript_type "lncRNA"; transcript_name "Gm36200-203"; exon_number 4; exon_id "ENSMUSE00001527332.1"; level 2; mgi_id "MGI:5595359"; tag "basic"; tag "TAGENE"; havana_gene "OTTMUSG00000072165.1";
chr17	HAVANA	transcript	46379106	46395241	0	-	.	gene_id "ENSMUSG00000117287.3"; transcript_id "ENSMUST00000265654.1"; gene_type "lncRNA"; gene_name "Gm36200"; transcript_type "lncRNA"; transcript_name "Gm36200-203"; level 2; mgi_id "MGI:5595359"; tag "basic"; tag "TAGENE"; havana_gene "OTTMUSG00000072165.1";
chr17	HAVANA	exon	46380050	46380155	0	-	.	gene_id "ENSMUSG00000117287.3"; transcript_id "ENSMUST00000233284.2"; gene_type "lncRNA"; gene_name "Gm36200"; transcript_type "lncRNA"; transcript_name "Gm36200-201"; exon_number 2; exon_id "ENSMUSE00001448415.2"; level 2; mgi_id "MGI:5595359"; tag "basic"; tag "Ensembl_canonical"; tag "GENCODE_Primary"; havana_gene "OTTMUSG00000072165.1"; havana_transcript "OTTMUST00000174554.1";
chr17	ENSEMBL_gcm37	exon	46380050	46380155	0.174116396976597	-	.	gene_id "ENSMUSG00000117287.3"; transcript_id "ENSMUSG00000117287.3_tx_3"; exon_id "chr17_46380050_46380155_-"; exonnum "2"; txlen "525";
chr17	ENSEMBL_gcm37	exon	46380050	46380155	0.0141446816307367	-	.	gene_id "ENSMUSG00000117287.3"; transcript_id "ENSMUSG00000117287.3_tx_5"; exon_id "chr17_46380050_46380155_-"; exonnum "3"; txlen "577";
chr17	HAVANA	exon	46388214	46388355	0	-	.	gene_id "ENSMUSG00000117287.3"; transcript_id "ENSMUST00000265655.1"; gene_type "lncRNA"; gene_name "Gm36200"; transcript_type "lncRNA"; transcript_name "Gm36200-204"; exon_number 1; exon_id "ENSMUSE00001527327.1"; level 2; mgi_id "MGI:5595359"; tag "TAGENE"; havana_gene "OTTMUSG00000072165.1";
chr17	HAVANA	exon	46390128	46390179	0	-	.	gene_id "ENSMUSG00000117287.3"; transcript_id "ENSMUST00000265654.1"; gene_type "lncRNA"; gene_name "Gm36200"; transcript_type "lncRNA"; transcript_name "Gm36200-203"; exon_number 3; exon_id "ENSMUSE00001527334.1"; level 2; mgi_id "MGI:5595359"; tag "basic"; tag "TAGENE"; havana_gene "OTTMUSG00000072165.1";
chr17	ENSEMBL_gcm37	exon	46390128	46390179	0.0141446816307367	-	.	gene_id "ENSMUSG00000117287.3"; transcript_id "ENSMUSG00000117287.3_tx_5"; exon_id "chr17_46390128_46390179_-"; exonnum "2"; txlen "577";
chr17	HAVANA	exon	46391717	46391832	0	-	.	gene_id "ENSMUSG00000117287.3"; transcript_id "ENSMUST00000265654.1"; gene_type "lncRNA"; gene_name "Gm36200"; transcript_type "lncRNA"; transcript_name "Gm36200-203"; exon_number 2; exon_id "ENSMUSE00001527333.1"; level 2; mgi_id "MGI:5595359"; tag "basic"; tag "TAGENE"; havana_gene "OTTMUSG00000072165.1";
chr17	HAVANA	exon	46395070	46395192	0	-	.	gene_id "ENSMUSG00000117287.3"; transcript_id "ENSMUST00000233284.2"; gene_type "lncRNA"; gene_name "Gm36200"; transcript_type "lncRNA"; transcript_name "Gm36200-201"; exon_number 1; exon_id "ENSMUSE00001450785.2"; level 2; mgi_id "MGI:5595359"; tag "basic"; tag "Ensembl_canonical"; tag "GENCODE_Primary"; havana_gene "OTTMUSG00000072165.1"; havana_transcript "OTTMUST00000174554.1";
chr17	HAVANA	exon	46395070	46395241	0	-	.	gene_id "ENSMUSG00000117287.3"; transcript_id "ENSMUST00000265654.1"; gene_type "lncRNA"; gene_name "Gm36200"; transcript_type "lncRNA"; transcript_name "Gm36200-203"; exon_number 1; exon_id "ENSMUSE00001527328.1"; level 2; mgi_id "MGI:5595359"; tag "basic"; tag "TAGENE"; havana_gene "OTTMUSG00000072165.1";
chr17	HAVANA	exon	46395070	46395246	0	-	.	gene_id "ENSMUSG00000117287.3"; transcript_id "ENSMUST00000265653.1"; gene_type "lncRNA"; gene_name "Gm36200"; transcript_type "lncRNA"; transcript_name "Gm36200-202"; exon_number 1; exon_id "ENSMUSE00001527331.1"; level 2; mgi_id "MGI:5595359"; tag "TAGENE"; havana_gene "OTTMUSG00000072165.1";
chr17	sragcm37_ss	exon	46400110	46400272	0.174116396976597	-	.	gene_id "ENSMUSG00000117287.3"; transcript_id "ENSMUSG00000117287.3_tx_3"; exon_id "chr17_46400110_46400272_-"; exonnum "1"; txlen "525";
chr17	sragcm37_ss	exon	46400110	46400272	0.0141446816307367	-	.	gene_id "ENSMUSG00000117287.3"; transcript_id "ENSMUSG00000117287.3_tx_5"; exon_id "chr17_46400110_46400272_-"; exonnum "1"; txlen "577";
chr17	HAVANA	exon	46404987	46405273	0	-	.	gene_id "ENSMUSG00000126122.1"; transcript_id "ENSMUST00000274473.1"; gene_type "lncRNA"; gene_name "ENSMUSG00000126122"; transcript_type "lncRNA"; transcript_name "ENSMUST00000274473"; exon_number 2; exon_id "ENSMUSE00001543993.1"; level 2; tag "TAGENE";
chr17	HAVANA	transcript	46404987	46407607	0	-	.	gene_id "ENSMUSG00000126122.1"; transcript_id "ENSMUST00000274473.1"; gene_type "lncRNA"; gene_name "ENSMUSG00000126122"; transcript_type "lncRNA"; transcript_name "ENSMUST00000274473"; level 2; tag "TAGENE";
chr17	HAVANA	gene	46404987	46421911	0	-	.	gene_id "ENSMUSG00000126122.1"; gene_type "lncRNA"; gene_name "ENSMUSG00000126122"; level 2;
chr17	HAVANA	exon	46405049	46405273	0	-	.	gene_id "ENSMUSG00000126122.1"; transcript_id "ENSMUST00000274470.1"; gene_type "lncRNA"; gene_name "ENSMUSG00000126122"; transcript_type "lncRNA"; transcript_name "ENSMUST00000274470"; exon_number 4; exon_id "ENSMUSE00001543982.1"; level 2; tag "basic"; tag "Ensembl_canonical"; tag "GENCODE_Primary"; tag "TAGENE";
chr17	ENSEMBL_gcm37	exon	46405049	46405273	0.398271541696059	-	.	gene_id "ENSMUSG00000126122.1"; transcript_id "ENSMUSG00000126122.1_tx_1"; exon_id "chr17_46405049_46405273_-"; exonnum "4"; txlen "609";
chr17	ENSEMBL_gcm37	exon	46405049	46405273	0.00357718013750663	-	.	gene_id "ENSMUSG00000126122.1"; transcript_id "ENSMUSG00000126122.1_tx_13"; exon_id "chr17_46405049_46405273_-"; exonnum "6"; txlen "1186";
chr17	ENSEMBL_gcm37	exon	46405049	46405273	0.00357718013750663	-	.	gene_id "ENSMUSG00000126122.1"; transcript_id "ENSMUSG00000126122.1_tx_14"; exon_id "chr17_46405049_46405273_-"; exonnum "6"; txlen "800";
chr17	ENSEMBL_gcm37	exon	46405049	46405273	0.0849737892355469	-	.	gene_id "ENSMUSG00000126122.1"; transcript_id "ENSMUSG00000126122.1_tx_2"; exon_id "chr17_46405049_46405273_-"; exonnum "4"; txlen "910";
chr17	ENSEMBL_gcm37	exon	46405049	46405273	0.0371579412585417	-	.	gene_id "ENSMUSG00000126122.1"; transcript_id "ENSMUSG00000126122.1_tx_3"; exon_id "chr17_46405049_46405273_-"; exonnum "4"; txlen "556";
chr17	ENSEMBL_gcm37	exon	46405049	46405273	0.0220084662750281	-	.	gene_id "ENSMUSG00000126122.1"; transcript_id "ENSMUSG00000126122.1_tx_5"; exon_id "chr17_46405049_46405273_-"; exonnum "4"; txlen "525";
chr17	ENSEMBL_gcm37	exon	46405049	46405273	0.00928148529585826	-	.	gene_id "ENSMUSG00000126122.1"; transcript_id "ENSMUSG00000126122.1_tx_9"; exon_id "chr17_46405049_46405273_-"; exonnum "4"; txlen "622";
chr17	HAVANA	transcript	46405049	46421861	0	-	.	gene_id "ENSMUSG00000126122.1"; transcript_id "ENSMUST00000274470.1"; gene_type "lncRNA"; gene_name "ENSMUSG00000126122"; transcript_type "lncRNA"; transcript_name "ENSMUST00000274470"; level 2; tag "basic"; tag "Ensembl_canonical"; tag "GENCODE_Primary"; tag "TAGENE";
chr17	HAVANA	gene	46405429	46405597	0	-	.	gene_id "ENSMUSG00000117109.2"; gene_type "processed_pseudogene"; gene_name "Gm19969"; level 2; mgi_id "MGI:5012154"; havana_gene "OTTMUSG00000072166.1";
chr17	HAVANA	transcript	46405429	46405597	0	-	.	gene_id "ENSMUSG00000117109.2"; transcript_id "ENSMUST00000233497.2"; gene_type "processed_pseudogene"; gene_name "Gm19969"; transcript_type "processed_pseudogene"; transcript_name "Gm19969-201"; level 2; mgi_id "MGI:5012154"; ont "PGO:0000004"; tag "basic"; tag "Ensembl_canonical"; tag "GENCODE_Primary"; havana_gene "OTTMUSG00000072166.1"; havana_transcript "OTTMUST00000174555.1";
chr17	HAVANA	exon	46405429	46405597	0	-	.	gene_id "ENSMUSG00000117109.2"; transcript_id "ENSMUST00000233497.2"; gene_type "processed_pseudogene"; gene_name "Gm19969"; transcript_type "processed_pseudogene"; transcript_name "Gm19969-201"; exon_number 1; exon_id "ENSMUSE00001448749.2"; level 2; mgi_id "MGI:5012154"; ont "PGO:0000004"; tag "basic"; tag "Ensembl_canonical"; tag "GENCODE_Primary"; havana_gene "OTTMUSG00000072166.1"; havana_transcript "OTTMUST00000174555.1";
chr17	HAVANA	exon	46407456	46407577	0	-	.	gene_id "ENSMUSG00000126122.1"; transcript_id "ENSMUST00000274470.1"; gene_type "lncRNA"; gene_name "ENSMUSG00000126122"; transcript_type "lncRNA"; transcript_name "ENSMUST00000274470"; exon_number 3; exon_id "ENSMUSE00001543992.1"; level 2; tag "basic"; tag "Ensembl_canonical"; tag "GENCODE_Primary"; tag "TAGENE";
chr17	ENSEMBL_gcm37	exon	46407456	46407577	0.398271541696059	-	.	gene_id "ENSMUSG00000126122.1"; transcript_id "ENSMUSG00000126122.1_tx_1"; exon_id "chr17_46407456_46407577_-"; exonnum "3"; txlen "609";
chr17	ENSEMBL_gcm37	exon	46407456	46407577	0.00357718013750663	-	.	gene_id "ENSMUSG00000126122.1"; transcript_id "ENSMUSG00000126122.1_tx_13"; exon_id "chr17_46407456_46407577_-"; exonnum "5"; txlen "1186";
chr17	ENSEMBL_gcm37	exon	46407456	46407577	0.00357718013750663	-	.	gene_id "ENSMUSG00000126122.1"; transcript_id "ENSMUSG00000126122.1_tx_14"; exon_id "chr17_46407456_46407577_-"; exonnum "5"; txlen "800";
chr17	ENSEMBL_gcm37	exon	46407456	46407577	0.0849737892355469	-	.	gene_id "ENSMUSG00000126122.1"; transcript_id "ENSMUSG00000126122.1_tx_2"; exon_id "chr17_46407456_46407577_-"; exonnum "3"; txlen "910";
chr17	ENSEMBL_gcm37	exon	46407456	46407577	0.0371579412585417	-	.	gene_id "ENSMUSG00000126122.1"; transcript_id "ENSMUSG00000126122.1_tx_3"; exon_id "chr17_46407456_46407577_-"; exonnum "3"; txlen "556";
chr17	ENSEMBL_gcm37	exon	46407456	46407577	0.0220084662750281	-	.	gene_id "ENSMUSG00000126122.1"; transcript_id "ENSMUSG00000126122.1_tx_5"; exon_id "chr17_46407456_46407577_-"; exonnum "3"; txlen "525";
chr17	ENSEMBL_gcm37	exon	46407456	46407577	0.00928148529585826	-	.	gene_id "ENSMUSG00000126122.1"; transcript_id "ENSMUSG00000126122.1_tx_9"; exon_id "chr17_46407456_46407577_-"; exonnum "3"; txlen "622";
chr17	HAVANA	exon	46407456	46407607	0	-	.	gene_id "ENSMUSG00000126122.1"; transcript_id "ENSMUST00000274473.1"; gene_type "lncRNA"; gene_name "ENSMUSG00000126122"; transcript_type "lncRNA"; transcript_name "ENSMUST00000274473"; exon_number 1; exon_id "ENSMUSE00001543983.1"; level 2; tag "TAGENE";
chr17	sragcm37_mid	exon	46407894	46407997	0.0849737892355469	-	.	gene_id "ENSMUSG00000126122.1"; transcript_id "ENSMUSG00000126122.1_tx_2"; exon_id "chr17_46407894_46407997_-"; exonnum "2"; txlen "910";
chr17	sragcm37_ss	exon	46408307	46408765	0.0849737892355469	-	.	gene_id "ENSMUSG00000126122.1"; transcript_id "ENSMUSG00000126122.1_tx_2"; exon_id "chr17_46408307_46408765_-"; exonnum "1"; txlen "910";
chr17	sragcm37_mid	exon	46410163	46410274	0.00357718013750663	-	.	gene_id "ENSMUSG00000126122.1"; transcript_id "ENSMUSG00000126122.1_tx_13"; exon_id "chr17_46410163_46410274_-"; exonnum "4"; txlen "1186";
chr17	sragcm37_mid	exon	46410163	46410274	0.00357718013750663	-	.	gene_id "ENSMUSG00000126122.1"; transcript_id "ENSMUSG00000126122.1_tx_14"; exon_id "chr17_46410163_46410274_-"; exonnum "4"; txlen "800";
chr17	HAVANA	exon	46411898	46412012	0	-	.	gene_id "ENSMUSG00000126122.1"; transcript_id "ENSMUST00000274470.1"; gene_type "lncRNA"; gene_name "ENSMUSG00000126122"; transcript_type "lncRNA"; transcript_name "ENSMUST00000274470"; exon_number 2; exon_id "ENSMUSE00001543989.1"; level 2; tag "basic"; tag "Ensembl_canonical"; tag "GENCODE_Primary"; tag "TAGENE";
chr17	ENSEMBL_gcm37	exon	46411898	46412012	0.398271541696059	-	.	gene_id "ENSMUSG00000126122.1"; transcript_id "ENSMUSG00000126122.1_tx_1"; exon_id "chr17_46411898_46412012_-"; exonnum "2"; txlen "609";
chr17	ENSEMBL_gcm37	exon	46411898	46412012	0.00357718013750663	-	.	gene_id "ENSMUSG00000126122.1"; transcript_id "ENSMUSG00000126122.1_tx_13"; exon_id "chr17_46411898_46412012_-"; exonnum "3"; txlen "1186";
chr17	ENSEMBL_gcm37	exon	46411898	46412012	0.00357718013750663	-	.	gene_id "ENSMUSG00000126122.1"; transcript_id "ENSMUSG00000126122.1_tx_14"; exon_id "chr17_46411898_46412012_-"; exonnum "3"; txlen "800";
chr17	ENSEMBL_gcm37	exon	46411898	46412012	0.0371579412585417	-	.	gene_id "ENSMUSG00000126122.1"; transcript_id "ENSMUSG00000126122.1_tx_3"; exon_id "chr17_46411898_46412012_-"; exonnum "2"; txlen "556";
chr17	ENSEMBL_gcm37	exon	46411898	46412012	0.0220084662750281	-	.	gene_id "ENSMUSG00000126122.1"; transcript_id "ENSMUSG00000126122.1_tx_5"; exon_id "chr17_46411898_46412012_-"; exonnum "2"; txlen "525";
chr17	ENSEMBL_gcm37	exon	46411898	46412012	0.00928148529585826	-	.	gene_id "ENSMUSG00000126122.1"; transcript_id "ENSMUSG00000126122.1_tx_9"; exon_id "chr17_46411898_46412012_-"; exonnum "2"; txlen "622";
chr17	sragcm37_ss	exon	46412233	46412295	0.0220084662750281	-	.	gene_id "ENSMUSG00000126122.1"; transcript_id "ENSMUSG00000126122.1_tx_5"; exon_id "chr17_46412233_46412295_-"; exonnum "1"; txlen "525";
chr17	sragcm37_ss	exon	46412724	46412883	0.00928148529585826	-	.	gene_id "ENSMUSG00000126122.1"; transcript_id "ENSMUSG00000126122.1_tx_9"; exon_id "chr17_46412724_46412883_-"; exonnum "1"; txlen "622";
chr17	sragcm37_ss	exon	46415096	46415242	0.398271541696059	-	.	gene_id "ENSMUSG00000126122.1"; transcript_id "ENSMUSG00000126122.1_tx_1"; exon_id "chr17_46415096_46415242_-"; exonnum "1"; txlen "609";
chr17	sragcm37_ss	exon	46415801	46415894	0.0371579412585417	-	.	gene_id "ENSMUSG00000126122.1"; transcript_id "ENSMUSG00000126122.1_tx_3"; exon_id "chr17_46415801_46415894_-"; exonnum "1"; txlen "556";
chr17	sragcm37_es	exon	46418228	46418353	0.0122044969397285	-	.	gene_id "ENSMUSG00000126122.1"; transcript_id "ENSMUSG00000126122.1_tx_6"; exon_id "chr17_46418228_46418353_-"; exonnum "3"; txlen "738";
chr17	HAVANA	exon	46419101	46419315	0	-	.	gene_id "ENSMUSG00000126122.1"; transcript_id "ENSMUST00000274471.1"; gene_type "lncRNA"; gene_name "ENSMUSG00000126122"; transcript_type "lncRNA"; transcript_name "ENSMUST00000274471"; exon_number 3; exon_id "ENSMUSE00001543991.1"; level 2; tag "TAGENE";
chr17	HAVANA	transcript	46419101	46421911	0	-	.	gene_id "ENSMUSG00000126122.1"; transcript_id "ENSMUST00000274471.1"; gene_type "lncRNA"; gene_name "ENSMUSG00000126122"; transcript_type "lncRNA"; transcript_name "ENSMUST00000274471"; level 2; tag "TAGENE";
chr17	HAVANA	exon	46419107	46419315	0	-	.	gene_id "ENSMUSG00000126122.1"; transcript_id "ENSMUST00000274472.1"; gene_type "lncRNA"; gene_name "ENSMUSG00000126122"; transcript_type "lncRNA"; transcript_name "ENSMUST00000274472"; exon_number 3; exon_id "ENSMUSE00001543990.1"; level 2; tag "basic"; tag "TAGENE";
chr17	HAVANA	transcript	46419107	46421872	0	-	.	gene_id "ENSMUSG00000126122.1"; transcript_id "ENSMUST00000274472.1"; gene_type "lncRNA"; gene_name "ENSMUSG00000126122"; transcript_type "lncRNA"; transcript_name "ENSMUST00000274472"; level 2; tag "basic"; tag "TAGENE";
chr17	HAVANA	exon	46420155	46420237	0	-	.	gene_id "ENSMUSG00000126122.1"; transcript_id "ENSMUST00000274471.1"; gene_type "lncRNA"; gene_name "ENSMUSG00000126122"; transcript_type "lncRNA"; transcript_name "ENSMUST00000274471"; exon_number 2; exon_id "ENSMUSE00001543988.1"; level 2; tag "TAGENE";
chr17	ENSEMBL_gcm37	exon	46420155	46420237	0.00357718013750663	-	.	gene_id "ENSMUSG00000126122.1"; transcript_id "ENSMUSG00000126122.1_tx_14"; exon_id "chr17_46420155_46420237_-"; exonnum "2"; txlen "800";
chr17	HAVANA	exon	46420155	46420623	0	-	.	gene_id "ENSMUSG00000126122.1"; transcript_id "ENSMUST00000274472.1"; gene_type "lncRNA"; gene_name "ENSMUSG00000126122"; transcript_type "lncRNA"; transcript_name "ENSMUST00000274472"; exon_number 2; exon_id "ENSMUSE00001543987.1"; level 2; tag "basic"; tag "TAGENE";
chr17	ENSEMBL_gcm37	exon	46420155	46420623	0.00357718013750663	-	.	gene_id "ENSMUSG00000126122.1"; transcript_id "ENSMUSG00000126122.1_tx_13"; exon_id "chr17_46420155_46420623_-"; exonnum "2"; txlen "1186";
chr17	ENSEMBL_gcm37	exon	46420155	46420623	0.0122044969397285	-	.	gene_id "ENSMUSG00000126122.1"; transcript_id "ENSMUSG00000126122.1_tx_6"; exon_id "chr17_46420155_46420623_-"; exonnum "2"; txlen "738";
chr17	HAVANA	exon	46421730	46421861	0	-	.	gene_id "ENSMUSG00000126122.1"; transcript_id "ENSMUST00000274470.1"; gene_type "lncRNA"; gene_name "ENSMUSG00000126122"; transcript_type "lncRNA"; transcript_name "ENSMUST00000274470"; exon_number 1; exon_id "ENSMUSE00001543985.1"; level 2; tag "basic"; tag "Ensembl_canonical"; tag "GENCODE_Primary"; tag "TAGENE";
chr17	HAVANA	exon	46421730	46421872	0	-	.	gene_id "ENSMUSG00000126122.1"; transcript_id "ENSMUST00000274472.1"; gene_type "lncRNA"; gene_name "ENSMUSG00000126122"; transcript_type "lncRNA"; transcript_name "ENSMUST00000274472"; exon_number 1; exon_id "ENSMUSE00001543984.1"; level 2; tag "basic"; tag "TAGENE";
chr17	ENSEMBL_gcm37	exon	46421730	46421872	0.00357718013750663	-	.	gene_id "ENSMUSG00000126122.1"; transcript_id "ENSMUSG00000126122.1_tx_13"; exon_id "chr17_46421730_46421872_-"; exonnum "1"; txlen "1186";
chr17	ENSEMBL_gcm37	exon	46421730	46421872	0.00357718013750663	-	.	gene_id "ENSMUSG00000126122.1"; transcript_id "ENSMUSG00000126122.1_tx_14"; exon_id "chr17_46421730_46421872_-"; exonnum "1"; txlen "800";
chr17	ENSEMBL_gcm37	exon	46421730	46421872	0.0122044969397285	-	.	gene_id "ENSMUSG00000126122.1"; transcript_id "ENSMUSG00000126122.1_tx_6"; exon_id "chr17_46421730_46421872_-"; exonnum "1"; txlen "738";
chr17	HAVANA	exon	46421730	46421911	0	-	.	gene_id "ENSMUSG00000126122.1"; transcript_id "ENSMUST00000274471.1"; gene_type "lncRNA"; gene_name "ENSMUSG00000126122"; transcript_type "lncRNA"; transcript_name "ENSMUST00000274471"; exon_number 1; exon_id "ENSMUSE00001543986.1"; level 2; tag "TAGENE";
chr17	HAVANA	UTR	46432961	46433125	0	-	.	gene_id "ENSMUSG00000023966.9"; transcript_id "ENSMUST00000148581.8"; gene_type "protein_coding"; gene_name "Rsph9"; transcript_type "protein_coding"; transcript_name "Rsph9-202"; exon_number 3; exon_id "ENSMUSE00000757244.2"; level 2; protein_id "ENSMUSP00000116960.2"; transcript_support_level "3"; mgi_id "MGI:1922814"; tag "mRNA_start_NF"; tag "cds_start_NF"; havana_gene "OTTMUSG00000028346.1"; havana_transcript "OTTMUST00000070267.1";
chr17	HAVANA	exon	46432961	46433127	0	-	.	gene_id "ENSMUSG00000023966.9"; transcript_id "ENSMUST00000148581.8"; gene_type "protein_coding"; gene_name "Rsph9"; transcript_type "protein_coding"; transcript_name "Rsph9-202"; exon_number 3; exon_id "ENSMUSE00000757244.2"; level 2; protein_id "ENSMUSP00000116960.2"; transcript_support_level "3"; mgi_id "MGI:1922814"; tag "mRNA_start_NF"; tag "cds_start_NF"; havana_gene "OTTMUSG00000028346.1"; havana_transcript "OTTMUST00000070267.1";
chr17	HAVANA	transcript	46432961	46447756	0	-	.	gene_id "ENSMUSG00000023966.9"; transcript_id "ENSMUST00000148581.8"; gene_type "protein_coding"; gene_name "Rsph9"; transcript_type "protein_coding"; transcript_name "Rsph9-202"; level 2; protein_id "ENSMUSP00000116960.2"; transcript_support_level "3"; mgi_id "MGI:1922814"; tag "mRNA_start_NF"; tag "cds_start_NF"; havana_gene "OTTMUSG00000028346.1"; havana_transcript "OTTMUST00000070267.1";
chr17	HAVANA	gene	46432961	46455142	0	-	.	gene_id "ENSMUSG00000023966.9"; gene_type "protein_coding"; gene_name "Rsph9"; level 2; mgi_id "MGI:1922814"; havana_gene "OTTMUSG00000028346.1";
chr17	HAVANA	stop_codon	46433123	46433125	0	-	0	gene_id "ENSMUSG00000023966.9"; transcript_id "ENSMUST00000148581.8"; gene_type "protein_coding"; gene_name "Rsph9"; transcript_type "protein_coding"; transcript_name "Rsph9-202"; exon_number 3; exon_id "ENSMUSE00000757244.2"; level 2; protein_id "ENSMUSP00000116960.2"; transcript_support_level "3"; mgi_id "MGI:1922814"; tag "mRNA_start_NF"; tag "cds_start_NF"; havana_gene "OTTMUSG00000028346.1"; havana_transcript "OTTMUST00000070267.1";
chr17	HAVANA	CDS	46433126	46433127	0	-	2	gene_id "ENSMUSG00000023966.9"; transcript_id "ENSMUST00000148581.8"; gene_type "protein_coding"; gene_name "Rsph9"; transcript_type "protein_coding"; transcript_name "Rsph9-202"; exon_number 3; exon_id "ENSMUSE00000757244.2"; level 2; protein_id "ENSMUSP00000116960.2"; transcript_support_level "3"; mgi_id "MGI:1922814"; tag "mRNA_start_NF"; tag "cds_start_NF"; havana_gene "OTTMUSG00000028346.1"; havana_transcript "OTTMUST00000070267.1";
chr17	HAVANA	UTR	46440197	46440266	0	-	.	gene_id "ENSMUSG00000023966.9"; transcript_id "ENSMUST00000024762.3"; gene_type "protein_coding"; gene_name "Rsph9"; transcript_type "protein_coding"; transcript_name "Rsph9-201"; exon_number 5; exon_id "ENSMUSE00000402021.4"; level 2; protein_id "ENSMUSP00000024762.3"; transcript_support_level "1"; mgi_id "MGI:1922814"; tag "basic"; tag "Ensembl_canonical"; tag "GENCODE_Primary"; tag "appris_principal_1"; tag "CCDS"; ccdsid "CCDS28820.1"; havana_gene "OTTMUSG00000028346.1"; havana_transcript "OTTMUST00000070265.1";
chr17	HAVANA	exon	46440197	46440424	0	-	.	gene_id "ENSMUSG00000023966.9"; transcript_id "ENSMUST00000024762.3"; gene_type "protein_coding"; gene_name "Rsph9"; transcript_type "protein_coding"; transcript_name "Rsph9-201"; exon_number 5; exon_id "ENSMUSE00000402021.4"; level 2; protein_id "ENSMUSP00000024762.3"; transcript_support_level "1"; mgi_id "MGI:1922814"; tag "basic"; tag "Ensembl_canonical"; tag "GENCODE_Primary"; tag "appris_principal_1"; tag "CCDS"; ccdsid "CCDS28820.1"; havana_gene "OTTMUSG00000028346.1"; havana_transcript "OTTMUST00000070265.1";
chr17	ENSEMBL_gcm37	exon	46440197	46440424	0.208258990715405	-	.	gene_id "ENSMUSG00000023966.9"; transcript_id "ENSMUSG00000023966.9_tx_2"; exon_id "chr17_46440197_46440424_-"; exonnum "6"; txlen "1033";
chr17	HAVANA	transcript	46440197	46455142	0	-	.	gene_id "ENSMUSG00000023966.9"; transcript_id "ENSMUST00000024762.3"; gene_type "protein_coding"; gene_name "Rsph9"; transcript_type "protein_coding"; transcript_name "Rsph9-201"; level 2; protein_id "ENSMUSP00000024762.3"; transcript_support_level "1"; mgi_id "MGI:1922814"; tag "basic"; tag "Ensembl_canonical"; tag "GENCODE_Primary"; tag "appris_principal_1"; tag "CCDS"; ccdsid "CCDS28820.1"; havana_gene "OTTMUSG00000028346.1"; havana_transcript "OTTMUST00000070265.1";
chr17	HAVANA	stop_codon	46440264	46440266	0	-	0	gene_id "ENSMUSG00000023966.9"; transcript_id "ENSMUST00000024762.3"; gene_type "protein_coding"; gene_name "Rsph9"; transcript_type "protein_coding"; transcript_name "Rsph9-201"; exon_number 5; exon_id "ENSMUSE00000402021.4"; level 2; protein_id "ENSMUSP00000024762.3"; transcript_support_level "1"; mgi_id "MGI:1922814"; tag "basic"; tag "Ensembl_canonical"; tag "GENCODE_Primary"; tag "appris_principal_1"; tag "CCDS"; ccdsid "CCDS28820.1"; havana_gene "OTTMUSG00000028346.1"; havana_transcript "OTTMUST00000070265.1";
chr17	HAVANA	CDS	46440267	46440424	0	-	2	gene_id "ENSMUSG00000023966.9"; transcript_id "ENSMUST00000024762.3"; gene_type "protein_coding"; gene_name "Rsph9"; transcript_type "protein_coding"; transcript_name "Rsph9-201"; exon_number 5; exon_id "ENSMUSE00000402021.4"; level 2; protein_id "ENSMUSP00000024762.3"; transcript_support_level "1"; mgi_id "MGI:1922814"; tag "basic"; tag "Ensembl_canonical"; tag "GENCODE_Primary"; tag "appris_principal_1"; tag "CCDS"; ccdsid "CCDS28820.1"; havana_gene "OTTMUSG00000028346.1"; havana_transcript "OTTMUST00000070265.1";
chr17	sragcm37_mid	exon	46441853	46441919	0.208258990715405	-	.	gene_id "ENSMUSG00000023966.9"; transcript_id "ENSMUSG00000023966.9_tx_2"; exon_id "chr17_46441853_46441919_-"; exonnum "5"; txlen "1033";
chr17	HAVANA	exon	46445430	46446045	0	-	.	gene_id "ENSMUSG00000023966.9"; transcript_id "ENSMUST00000152354.2"; gene_type "protein_coding"; gene_name "Rsph9"; transcript_type "retained_intron"; transcript_name "Rsph9-203"; exon_number 2; exon_id "ENSMUSE00000789124.2"; level 2; transcript_support_level "1"; mgi_id "MGI:1922814"; havana_gene "OTTMUSG00000028346.1"; havana_transcript "OTTMUST00000070266.1";
chr17	HAVANA	transcript	46445430	46447721	0	-	.	gene_id "ENSMUSG00000023966.9"; transcript_id "ENSMUST00000152354.2"; gene_type "protein_coding"; gene_name "Rsph9"; transcript_type "retained_intron"; transcript_name "Rsph9-203"; level 2; transcript_support_level "1"; mgi_id "MGI:1922814"; havana_gene "OTTMUSG00000028346.1"; havana_transcript "OTTMUST00000070266.1";
chr17	HAVANA	exon	46445899	46446045	0	-	.	gene_id "ENSMUSG00000023966.9"; transcript_id "ENSMUST00000148581.8"; gene_type "protein_coding"; gene_name "Rsph9"; transcript_type "protein_coding"; transcript_name "Rsph9-202"; exon_number 2; exon_id "ENSMUSE00000136709.2"; level 2; protein_id "ENSMUSP00000116960.2"; transcript_support_level "3"; mgi_id "MGI:1922814"; tag "mRNA_start_NF"; tag "cds_start_NF"; havana_gene "OTTMUSG00000028346.1"; havana_transcript "OTTMUST00000070267.1";
chr17	HAVANA	CDS	46445899	46446045	0	-	2	gene_id "ENSMUSG00000023966.9"; transcript_id "ENSMUST00000148581.8"; gene_type "protein_coding"; gene_name "Rsph9"; transcript_type "protein_coding"; transcript_name "Rsph9-202"; exon_number 2; exon_id "ENSMUSE00000136709.2"; level 2; protein_id "ENSMUSP00000116960.2"; transcript_support_level "3"; mgi_id "MGI:1922814"; tag "mRNA_start_NF"; tag "cds_start_NF"; havana_gene "OTTMUSG00000028346.1"; havana_transcript "OTTMUST00000070267.1";
chr17	HAVANA	exon	46445899	46446045	0	-	.	gene_id "ENSMUSG00000023966.9"; transcript_id "ENSMUST00000024762.3"; gene_type "protein_coding"; gene_name "Rsph9"; transcript_type "protein_coding"; transcript_name "Rsph9-201"; exon_number 4; exon_id "ENSMUSE00000136709.2"; level 2; protein_id "ENSMUSP00000024762.3"; transcript_support_level "1"; mgi_id "MGI:1922814"; tag "basic"; tag "Ensembl_canonical"; tag "GENCODE_Primary"; tag "appris_principal_1"; tag "CCDS"; ccdsid "CCDS28820.1"; havana_gene "OTTMUSG00000028346.1"; havana_transcript "OTTMUST00000070265.1";
chr17	HAVANA	CDS	46445899	46446045	0	-	2	gene_id "ENSMUSG00000023966.9"; transcript_id "ENSMUST00000024762.3"; gene_type "protein_coding"; gene_name "Rsph9"; transcript_type "protein_coding"; transcript_name "Rsph9-201"; exon_number 4; exon_id "ENSMUSE00000136709.2"; level 2; protein_id "ENSMUSP00000024762.3"; transcript_support_level "1"; mgi_id "MGI:1922814"; tag "basic"; tag "Ensembl_canonical"; tag "GENCODE_Primary"; tag "appris_principal_1"; tag "CCDS"; ccdsid "CCDS28820.1"; havana_gene "OTTMUSG00000028346.1"; havana_transcript "OTTMUST00000070265.1";
chr17	ENSEMBL_gcm37	exon	46445899	46446045	0.208258990715405	-	.	gene_id "ENSMUSG00000023966.9"; transcript_id "ENSMUSG00000023966.9_tx_2"; exon_id "chr17_46445899_46446045_-"; exonnum "4"; txlen "1033";
chr17	HAVANA	exon	46447668	46447721	0	-	.	gene_id "ENSMUSG00000023966.9"; transcript_id "ENSMUST00000152354.2"; gene_type "protein_coding"; gene_name "Rsph9"; transcript_type "retained_intron"; transcript_name "Rsph9-203"; exon_number 1; exon_id "ENSMUSE00000791098.2"; level 2; transcript_support_level "1"; mgi_id "MGI:1922814"; havana_gene "OTTMUSG00000028346.1"; havana_transcript "OTTMUST00000070266.1";
chr17	HAVANA	exon	46447668	46447756	0	-	.	gene_id "ENSMUSG00000023966.9"; transcript_id "ENSMUST00000148581.8"; gene_type "protein_coding"; gene_name "Rsph9"; transcript_type "protein_coding"; transcript_name "Rsph9-202"; exon_number 1; exon_id "ENSMUSE00000839487.2"; level 2; protein_id "ENSMUSP00000116960.2"; transcript_support_level "3"; mgi_id "MGI:1922814"; tag "mRNA_start_NF"; tag "cds_start_NF"; havana_gene "OTTMUSG00000028346.1"; havana_transcript "OTTMUST00000070267.1";
chr17	HAVANA	CDS	46447668	46447756	0	-	1	gene_id "ENSMUSG00000023966.9"; transcript_id "ENSMUST00000148581.8"; gene_type "protein_coding"; gene_name "Rsph9"; transcript_type "protein_coding"; transcript_name "Rsph9-202"; exon_number 1; exon_id "ENSMUSE00000839487.2"; level 2; protein_id "ENSMUSP00000116960.2"; transcript_support_level "3"; mgi_id "MGI:1922814"; tag "mRNA_start_NF"; tag "cds_start_NF"; havana_gene "OTTMUSG00000028346.1"; havana_transcript "OTTMUST00000070267.1";
chr17	HAVANA	exon	46447668	46447797	0	-	.	gene_id "ENSMUSG00000023966.9"; transcript_id "ENSMUST00000024762.3"; gene_type "protein_coding"; gene_name "Rsph9"; transcript_type "protein_coding"; transcript_name "Rsph9-201"; exon_number 3; exon_id "ENSMUSE00000136711.2"; level 2; protein_id "ENSMUSP00000024762.3"; transcript_support_level "1"; mgi_id "MGI:1922814"; tag "basic"; tag "Ensembl_canonical"; tag "GENCODE_Primary"; tag "appris_principal_1"; tag "CCDS"; ccdsid "CCDS28820.1"; havana_gene "OTTMUSG00000028346.1"; havana_transcript "OTTMUST00000070265.1";
chr17	HAVANA	CDS	46447668	46447797	0	-	0	gene_id "ENSMUSG00000023966.9"; transcript_id "ENSMUST00000024762.3"; gene_type "protein_coding"; gene_name "Rsph9"; transcript_type "protein_coding"; transcript_name "Rsph9-201"; exon_number 3; exon_id "ENSMUSE00000136711.2"; level 2; protein_id "ENSMUSP00000024762.3"; transcript_support_level "1"; mgi_id "MGI:1922814"; tag "basic"; tag "Ensembl_canonical"; tag "GENCODE_Primary"; tag "appris_principal_1"; tag "CCDS"; ccdsid "CCDS28820.1"; havana_gene "OTTMUSG00000028346.1"; havana_transcript "OTTMUST00000070265.1";
chr17	ENSEMBL_gcm37	exon	46447668	46447797	0.208258990715405	-	.	gene_id "ENSMUSG00000023966.9"; transcript_id "ENSMUSG00000023966.9_tx_2"; exon_id "chr17_46447668_46447797_-"; exonnum "3"; txlen "1033";
chr17	HAVANA	exon	46452473	46452638	0	-	.	gene_id "ENSMUSG00000023966.9"; transcript_id "ENSMUST00000024762.3"; gene_type "protein_coding"; gene_name "Rsph9"; transcript_type "protein_coding"; transcript_name "Rsph9-201"; exon_number 2; exon_id "ENSMUSE00000136710.2"; level 2; protein_id "ENSMUSP00000024762.3"; transcript_support_level "1"; mgi_id "MGI:1922814"; tag "basic"; tag "Ensembl_canonical"; tag "GENCODE_Primary"; tag "appris_principal_1"; tag "CCDS"; ccdsid "CCDS28820.1"; havana_gene "OTTMUSG00000028346.1"; havana_transcript "OTTMUST00000070265.1";
chr17	HAVANA	CDS	46452473	46452638	0	-	1	gene_id "ENSMUSG00000023966.9"; transcript_id "ENSMUST00000024762.3"; gene_type "protein_coding"; gene_name "Rsph9"; transcript_type "protein_coding"; transcript_name "Rsph9-201"; exon_number 2; exon_id "ENSMUSE00000136710.2"; level 2; protein_id "ENSMUSP00000024762.3"; transcript_support_level "1"; mgi_id "MGI:1922814"; tag "basic"; tag "Ensembl_canonical"; tag "GENCODE_Primary"; tag "appris_principal_1"; tag "CCDS"; ccdsid "CCDS28820.1"; havana_gene "OTTMUSG00000028346.1"; havana_transcript "OTTMUST00000070265.1";
chr17	ENSEMBL_gcm37	exon	46452473	46452638	0.208258990715405	-	.	gene_id "ENSMUSG00000023966.9"; transcript_id "ENSMUSG00000023966.9_tx_2"; exon_id "chr17_46452473_46452638_-"; exonnum "2"; txlen "1033";
chr17	HAVANA	CDS	46454848	46455074	0	-	0	gene_id "ENSMUSG00000023966.9"; transcript_id "ENSMUST00000024762.3"; gene_type "protein_coding"; gene_name "Rsph9"; transcript_type "protein_coding"; transcript_name "Rsph9-201"; exon_number 1; exon_id "ENSMUSE00000136713.3"; level 2; protein_id "ENSMUSP00000024762.3"; transcript_support_level "1"; mgi_id "MGI:1922814"; tag "basic"; tag "Ensembl_canonical"; tag "GENCODE_Primary"; tag "appris_principal_1"; tag "CCDS"; ccdsid "CCDS28820.1"; havana_gene "OTTMUSG00000028346.1"; havana_transcript "OTTMUST00000070265.1";
chr17	HAVANA	exon	46454848	46455142	0	-	.	gene_id "ENSMUSG00000023966.9"; transcript_id "ENSMUST00000024762.3"; gene_type "protein_coding"; gene_name "Rsph9"; transcript_type "protein_coding"; transcript_name "Rsph9-201"; exon_number 1; exon_id "ENSMUSE00000136713.3"; level 2; protein_id "ENSMUSP00000024762.3"; transcript_support_level "1"; mgi_id "MGI:1922814"; tag "basic"; tag "Ensembl_canonical"; tag "GENCODE_Primary"; tag "appris_principal_1"; tag "CCDS"; ccdsid "CCDS28820.1"; havana_gene "OTTMUSG00000028346.1"; havana_transcript "OTTMUST00000070265.1";
chr17	ENSEMBL_gcm37	exon	46454848	46455142	0.208258990715405	-	.	gene_id "ENSMUSG00000023966.9"; transcript_id "ENSMUSG00000023966.9_tx_2"; exon_id "chr17_46454848_46455142_-"; exonnum "1"; txlen "1033";
chr17	HAVANA	start_codon	46455072	46455074	0	-	0	gene_id "ENSMUSG00000023966.9"; transcript_id "ENSMUST00000024762.3"; gene_type "protein_coding"; gene_name "Rsph9"; transcript_type "protein_coding"; transcript_name "Rsph9-201"; exon_number 1; exon_id "ENSMUSE00000136713.3"; level 2; protein_id "ENSMUSP00000024762.3"; transcript_support_level "1"; mgi_id "MGI:1922814"; tag "basic"; tag "Ensembl_canonical"; tag "GENCODE_Primary"; tag "appris_principal_1"; tag "CCDS"; ccdsid "CCDS28820.1"; havana_gene "OTTMUSG00000028346.1"; havana_transcript "OTTMUST00000070265.1";
chr17	HAVANA	UTR	46455075	46455142	0	-	.	gene_id "ENSMUSG00000023966.9"; transcript_id "ENSMUST00000024762.3"; gene_type "protein_coding"; gene_name "Rsph9"; transcript_type "protein_coding"; transcript_name "Rsph9-201"; exon_number 1; exon_id "ENSMUSE00000136713.3"; level 2; protein_id "ENSMUSP00000024762.3"; transcript_support_level "1"; mgi_id "MGI:1922814"; tag "basic"; tag "Ensembl_canonical"; tag "GENCODE_Primary"; tag "appris_principal_1"; tag "CCDS"; ccdsid "CCDS28820.1"; havana_gene "OTTMUSG00000028346.1"; havana_transcript "OTTMUST00000070265.1";
chr17	HAVANA	UTR	46458313	46458700	0	-	.	gene_id "ENSMUSG00000034509.10"; transcript_id "ENSMUST00000171172.3"; gene_type "protein_coding"; gene_name "Mad2l1bp"; transcript_type "protein_coding"; transcript_name "Mad2l1bp-201"; exon_number 3; exon_id "ENSMUSE00000907377.3"; level 2; protein_id "ENSMUSP00000125915.2"; transcript_support_level "1"; mgi_id "MGI:1913841"; tag "basic"; tag "Ensembl_canonical"; tag "GENCODE_Primary"; tag "appris_principal_1"; tag "CCDS"; ccdsid "CCDS28821.1"; havana_gene "OTTMUSG00000072167.1"; havana_transcript "OTTMUST00000174556.1";
chr17	HAVANA	exon	46458313	46459210	0	-	.	gene_id "ENSMUSG00000034509.10"; transcript_id "ENSMUST00000171172.3"; gene_type "protein_coding"; gene_name "Mad2l1bp"; transcript_type "protein_coding"; transcript_name "Mad2l1bp-201"; exon_number 3; exon_id "ENSMUSE00000907377.3"; level 2; protein_id "ENSMUSP00000125915.2"; transcript_support_level "1"; mgi_id "MGI:1913841"; tag "basic"; tag "Ensembl_canonical"; tag "GENCODE_Primary"; tag "appris_principal_1"; tag "CCDS"; ccdsid "CCDS28821.1"; havana_gene "OTTMUSG00000072167.1"; havana_transcript "OTTMUST00000174556.1";
chr17	ENSEMBL_gcm37	exon	46458313	46459210	1.76622402368293	-	.	gene_id "ENSMUSG00000034509.10"; transcript_id "ENSMUSG00000034509.10_tx_2"; exon_id "chr17_46458313_46459210_-"; exonnum "4"; txlen "1304";
chr17	HAVANA	gene	46458313	46464479	0	-	.	gene_id "ENSMUSG00000034509.10"; gene_type "protein_coding"; gene_name "Mad2l1bp"; level 2; mgi_id "MGI:1913841"; havana_gene "OTTMUSG00000072167.1";
chr17	HAVANA	transcript	46458313	46464479	0	-	.	gene_id "ENSMUSG00000034509.10"; transcript_id "ENSMUST00000171172.3"; gene_type "protein_coding"; gene_name "Mad2l1bp"; transcript_type "protein_coding"; transcript_name "Mad2l1bp-201"; level 2; protein_id "ENSMUSP00000125915.2"; transcript_support_level "1"; mgi_id "MGI:1913841"; tag "basic"; tag "Ensembl_canonical"; tag "GENCODE_Primary"; tag "appris_principal_1"; tag "CCDS"; ccdsid "CCDS28821.1"; havana_gene "OTTMUSG00000072167.1"; havana_transcript "OTTMUST00000174556.1";
chr17	HAVANA	stop_codon	46458698	46458700	0	-	0	gene_id "ENSMUSG00000034509.10"; transcript_id "ENSMUST00000171172.3"; gene_type "protein_coding"; gene_name "Mad2l1bp"; transcript_type "protein_coding"; transcript_name "Mad2l1bp-201"; exon_number 3; exon_id "ENSMUSE00000907377.3"; level 2; protein_id "ENSMUSP00000125915.2"; transcript_support_level "1"; mgi_id "MGI:1913841"; tag "basic"; tag "Ensembl_canonical"; tag "GENCODE_Primary"; tag "appris_principal_1"; tag "CCDS"; ccdsid "CCDS28821.1"; havana_gene "OTTMUSG00000072167.1"; havana_transcript "OTTMUST00000174556.1";
chr17	HAVANA	CDS	46458701	46459210	0	-	0	gene_id "ENSMUSG00000034509.10"; transcript_id "ENSMUST00000171172.3"; gene_type "protein_coding"; gene_name "Mad2l1bp"; transcript_type "protein_coding"; transcript_name "Mad2l1bp-201"; exon_number 3; exon_id "ENSMUSE00000907377.3"; level 2; protein_id "ENSMUSP00000125915.2"; transcript_support_level "1"; mgi_id "MGI:1913841"; tag "basic"; tag "Ensembl_canonical"; tag "GENCODE_Primary"; tag "appris_principal_1"; tag "CCDS"; ccdsid "CCDS28821.1"; havana_gene "OTTMUSG00000072167.1"; havana_transcript "OTTMUST00000174556.1";
chr17	sragcm37_mid	exon	46460012	46460043	1.76622402368293	-	.	gene_id "ENSMUSG00000034509.10"; transcript_id "ENSMUSG00000034509.10_tx_2"; exon_id "chr17_46460012_46460043_-"; exonnum "3"; txlen "1304";
chr17	HAVANA	exon	46463705	46463967	0	-	.	gene_id "ENSMUSG00000034509.10"; transcript_id "ENSMUST00000171172.3"; gene_type "protein_coding"; gene_name "Mad2l1bp"; transcript_type "protein_coding"; transcript_name "Mad2l1bp-201"; exon_number 2; exon_id "ENSMUSE00000224512.2"; level 2; protein_id "ENSMUSP00000125915.2"; transcript_support_level "1"; mgi_id "MGI:1913841"; tag "basic"; tag "Ensembl_canonical"; tag "GENCODE_Primary"; tag "appris_principal_1"; tag "CCDS"; ccdsid "CCDS28821.1"; havana_gene "OTTMUSG00000072167.1"; havana_transcript "OTTMUST00000174556.1";
chr17	HAVANA	CDS	46463705	46463967	0	-	2	gene_id "ENSMUSG00000034509.10"; transcript_id "ENSMUST00000171172.3"; gene_type "protein_coding"; gene_name "Mad2l1bp"; transcript_type "protein_coding"; transcript_name "Mad2l1bp-201"; exon_number 2; exon_id "ENSMUSE00000224512.2"; level 2; protein_id "ENSMUSP00000125915.2"; transcript_support_level "1"; mgi_id "MGI:1913841"; tag "basic"; tag "Ensembl_canonical"; tag "GENCODE_Primary"; tag "appris_principal_1"; tag "CCDS"; ccdsid "CCDS28821.1"; havana_gene "OTTMUSG00000072167.1"; havana_transcript "OTTMUST00000174556.1";
chr17	ENSEMBL_gcm37	exon	46463705	46463967	1.76622402368293	-	.	gene_id "ENSMUSG00000034509.10"; transcript_id "ENSMUSG00000034509.10_tx_2"; exon_id "chr17_46463705_46463967_-"; exonnum "2"; txlen "1304";
chr17	HAVANA	CDS	46464369	46464423	0	-	0	gene_id "ENSMUSG00000034509.10"; transcript_id "ENSMUST00000171172.3"; gene_type "protein_coding"; gene_name "Mad2l1bp"; transcript_type "protein_coding"; transcript_name "Mad2l1bp-201"; exon_number 1; exon_id "ENSMUSE00000906583.2"; level 2; protein_id "ENSMUSP00000125915.2"; transcript_support_level "1"; mgi_id "MGI:1913841"; tag "basic"; tag "Ensembl_canonical"; tag "GENCODE_Primary"; tag "appris_principal_1"; tag "CCDS"; ccdsid "CCDS28821.1"; havana_gene "OTTMUSG00000072167.1"; havana_transcript "OTTMUST00000174556.1";
chr17	HAVANA	exon	46464369	46464479	0	-	.	gene_id "ENSMUSG00000034509.10"; transcript_id "ENSMUST00000171172.3"; gene_type "protein_coding"; gene_name "Mad2l1bp"; transcript_type "protein_coding"; transcript_name "Mad2l1bp-201"; exon_number 1; exon_id "ENSMUSE00000906583.2"; level 2; protein_id "ENSMUSP00000125915.2"; transcript_support_level "1"; mgi_id "MGI:1913841"; tag "basic"; tag "Ensembl_canonical"; tag "GENCODE_Primary"; tag "appris_principal_1"; tag "CCDS"; ccdsid "CCDS28821.1"; havana_gene "OTTMUSG00000072167.1"; havana_transcript "OTTMUST00000174556.1";
chr17	ENSEMBL_gcm37	exon	46464369	46464479	1.76622402368293	-	.	gene_id "ENSMUSG00000034509.10"; transcript_id "ENSMUSG00000034509.10_tx_2"; exon_id "chr17_46464369_46464479_-"; exonnum "1"; txlen "1304";
chr17	HAVANA	start_codon	46464421	46464423	0	-	0	gene_id "ENSMUSG00000034509.10"; transcript_id "ENSMUST00000171172.3"; gene_type "protein_coding"; gene_name "Mad2l1bp"; transcript_type "protein_coding"; transcript_name "Mad2l1bp-201"; exon_number 1; exon_id "ENSMUSE00000906583.2"; level 2; protein_id "ENSMUSP00000125915.2"; transcript_support_level "1"; mgi_id "MGI:1913841"; tag "basic"; tag "Ensembl_canonical"; tag "GENCODE_Primary"; tag "appris_principal_1"; tag "CCDS"; ccdsid "CCDS28821.1"; havana_gene "OTTMUSG00000072167.1"; havana_transcript "OTTMUST00000174556.1";
chr17	HAVANA	UTR	46464424	46464479	0	-	.	gene_id "ENSMUSG00000034509.10"; transcript_id "ENSMUST00000171172.3"; gene_type "protein_coding"; gene_name "Mad2l1bp"; transcript_type "protein_coding"; transcript_name "Mad2l1bp-201"; exon_number 1; exon_id "ENSMUSE00000906583.2"; level 2; protein_id "ENSMUSP00000125915.2"; transcript_support_level "1"; mgi_id "MGI:1913841"; tag "basic"; tag "Ensembl_canonical"; tag "GENCODE_Primary"; tag "appris_principal_1"; tag "CCDS"; ccdsid "CCDS28821.1"; havana_gene "OTTMUSG00000072167.1"; havana_transcript "OTTMUST00000174556.1";
chr17	HAVANA	exon	46464647	46464860	0	-	.	gene_id "ENSMUSG00000126158.1"; transcript_id "ENSMUST00000274728.1"; gene_type "lncRNA"; gene_name "ENSMUSG00000126158"; transcript_type "lncRNA"; transcript_name "ENSMUST00000274728"; exon_number 3; exon_id "ENSMUSE00001544515.1"; level 2; tag "basic"; tag "Ensembl_canonical"; tag "GENCODE_Primary"; tag "TAGENE";
chr17	HAVANA	transcript	46464647	46471384	0	-	.	gene_id "ENSMUSG00000126158.1"; transcript_id "ENSMUST00000274728.1"; gene_type "lncRNA"; gene_name "ENSMUSG00000126158"; transcript_type "lncRNA"; transcript_name "ENSMUST00000274728"; level 2; tag "basic"; tag "Ensembl_canonical"; tag "GENCODE_Primary"; tag "TAGENE";
chr17	HAVANA	gene	46464647	46471745	0	-	.	gene_id "ENSMUSG00000126158.1"; gene_type "lncRNA"; gene_name "ENSMUSG00000126158"; level 2;
chr17	HAVANA	exon	46467031	46467462	0	-	.	gene_id "ENSMUSG00000126158.1"; transcript_id "ENSMUST00000274735.1"; gene_type "lncRNA"; gene_name "ENSMUSG00000126158"; transcript_type "lncRNA"; transcript_name "ENSMUST00000274735"; exon_number 2; exon_id "ENSMUSE00001544514.1"; level 2; tag "TAGENE";
chr17	HAVANA	exon	46467031	46467462	0	-	.	gene_id "ENSMUSG00000126158.1"; transcript_id "ENSMUST00000274730.1"; gene_type "lncRNA"; gene_name "ENSMUSG00000126158"; transcript_type "lncRNA"; transcript_name "ENSMUST00000274730"; exon_number 2; exon_id "ENSMUSE00001544514.1"; level 2; tag "TAGENE";
chr17	HAVANA	exon	46467031	46467462	0	-	.	gene_id "ENSMUSG00000126158.1"; transcript_id "ENSMUST00000274729.1"; gene_type "lncRNA"; gene_name "ENSMUSG00000126158"; transcript_type "lncRNA"; transcript_name "ENSMUST00000274729"; exon_number 3; exon_id "ENSMUSE00001544514.1"; level 2; tag "basic"; tag "TAGENE";
chr17	HAVANA	transcript	46467031	46467716	0	-	.	gene_id "ENSMUSG00000126158.1"; transcript_id "ENSMUST00000274735.1"; gene_type "lncRNA"; gene_name "ENSMUSG00000126158"; transcript_type "lncRNA"; transcript_name "ENSMUST00000274735"; level 2; tag "TAGENE";
chr17	HAVANA	transcript	46467031	46471100	0	-	.	gene_id "ENSMUSG00000126158.1"; transcript_id "ENSMUST00000274730.1"; gene_type "lncRNA"; gene_name "ENSMUSG00000126158"; transcript_type "lncRNA"; transcript_name "ENSMUST00000274730"; level 2; tag "TAGENE";
chr17	HAVANA	transcript	46467031	46471375	0	-	.	gene_id "ENSMUSG00000126158.1"; transcript_id "ENSMUST00000274729.1"; gene_type "lncRNA"; gene_name "ENSMUSG00000126158"; transcript_type "lncRNA"; transcript_name "ENSMUST00000274729"; level 2; tag "basic"; tag "TAGENE";
chr17	sragcm37_es	exon	46467104	46467281	0.000642741241677969	-	.	gene_id "ENSMUSG00000126158.1"; transcript_id "ENSMUSG00000126158.1_tx_5"; exon_id "chr17_46467104_46467281_-"; exonnum "7"; txlen "1048";
chr17	sragcm37_es	exon	46467104	46467281	0.000584310219707244	-	.	gene_id "ENSMUSG00000126158.1"; transcript_id "ENSMUSG00000126158.1_tx_6"; exon_id "chr17_46467104_46467281_-"; exonnum "7"; txlen "995";
chr17	sragcm37_mid	exon	46467397	46467462	0.000642741241677969	-	.	gene_id "ENSMUSG00000126158.1"; transcript_id "ENSMUSG00000126158.1_tx_5"; exon_id "chr17_46467397_46467462_-"; exonnum "6"; txlen "1048";
chr17	sragcm37_mid	exon	46467397	46467462	0.000584310219707244	-	.	gene_id "ENSMUSG00000126158.1"; transcript_id "ENSMUSG00000126158.1_tx_6"; exon_id "chr17_46467397_46467462_-"; exonnum "6"; txlen "995";
chr17	HAVANA	exon	46467598	46467716	0	-	.	gene_id "ENSMUSG00000126158.1"; transcript_id "ENSMUST00000274735.1"; gene_type "lncRNA"; gene_name "ENSMUSG00000126158"; transcript_type "lncRNA"; transcript_name "ENSMUST00000274735"; exon_number 1; exon_id "ENSMUSE00001544506.1"; level 2; tag "TAGENE";
chr17	sragcm37_mid	exon	46468243	46468353	0.000642741241677969	-	.	gene_id "ENSMUSG00000126158.1"; transcript_id "ENSMUSG00000126158.1_tx_5"; exon_id "chr17_46468243_46468353_-"; exonnum "5"; txlen "1048";
chr17	sragcm37_mid	exon	46468243	46468353	0.000584310219707244	-	.	gene_id "ENSMUSG00000126158.1"; transcript_id "ENSMUSG00000126158.1_tx_6"; exon_id "chr17_46468243_46468353_-"; exonnum "5"; txlen "995";
chr17	sragcm37_mid	exon	46468521	46468596	0.000584310219707244	-	.	gene_id "ENSMUSG00000126158.1"; transcript_id "ENSMUSG00000126158.1_tx_6"; exon_id "chr17_46468521_46468596_-"; exonnum "4"; txlen "995";
chr17	sragcm37_mid	exon	46468521	46468649	0.000642741241677969	-	.	gene_id "ENSMUSG00000126158.1"; transcript_id "ENSMUSG00000126158.1_tx_5"; exon_id "chr17_46468521_46468649_-"; exonnum "4"; txlen "1048";
chr17	sragcm37_mid	exon	46469359	46469429	0.000642741241677969	-	.	gene_id "ENSMUSG00000126158.1"; transcript_id "ENSMUSG00000126158.1_tx_5"; exon_id "chr17_46469359_46469429_-"; exonnum "3"; txlen "1048";
chr17	sragcm37_mid	exon	46469359	46469429	0.000584310219707244	-	.	gene_id "ENSMUSG00000126158.1"; transcript_id "ENSMUSG00000126158.1_tx_6"; exon_id "chr17_46469359_46469429_-"; exonnum "3"; txlen "995";
chr17	HAVANA	transcript	46470295	46471745	0	-	.	gene_id "ENSMUSG00000126158.1"; transcript_id "ENSMUST00000274731.1"; gene_type "lncRNA"; gene_name "ENSMUSG00000126158"; transcript_type "lncRNA"; transcript_name "ENSMUST00000274731"; level 2; tag "basic"; tag "TAGENE";
chr17	HAVANA	exon	46470295	46471745	0	-	.	gene_id "ENSMUSG00000126158.1"; transcript_id "ENSMUST00000274731.1"; gene_type "lncRNA"; gene_name "ENSMUSG00000126158"; transcript_type "lncRNA"; transcript_name "ENSMUST00000274731"; exon_number 1; exon_id "ENSMUSE00001544510.1"; level 2; tag "basic"; tag "TAGENE";
chr17	HAVANA	exon	46470423	46471050	0	-	.	gene_id "ENSMUSG00000126158.1"; transcript_id "ENSMUST00000274732.1"; gene_type "lncRNA"; gene_name "ENSMUSG00000126158"; transcript_type "lncRNA"; transcript_name "ENSMUST00000274732"; exon_number 2; exon_id "ENSMUSE00001544508.1"; level 2; tag "basic"; tag "TAGENE";
chr17	HAVANA	transcript	46470423	46471390	0	-	.	gene_id "ENSMUSG00000126158.1"; transcript_id "ENSMUST00000274732.1"; gene_type "lncRNA"; gene_name "ENSMUSG00000126158"; transcript_type "lncRNA"; transcript_name "ENSMUST00000274732"; level 2; tag "basic"; tag "TAGENE";
chr17	HAVANA	exon	46470606	46470888	0	-	.	gene_id "ENSMUSG00000126158.1"; transcript_id "ENSMUST00000274733.1"; gene_type "lncRNA"; gene_name "ENSMUSG00000126158"; transcript_type "lncRNA"; transcript_name "ENSMUST00000274733"; exon_number 2; exon_id "ENSMUSE00001544507.1"; level 2; tag "TAGENE";
chr17	HAVANA	transcript	46470606	46471384	0	-	.	gene_id "ENSMUSG00000126158.1"; transcript_id "ENSMUST00000274733.1"; gene_type "lncRNA"; gene_name "ENSMUSG00000126158"; transcript_type "lncRNA"; transcript_name "ENSMUST00000274733"; level 2; tag "TAGENE";
chr17	HAVANA	exon	46470610	46471050	0	-	.	gene_id "ENSMUSG00000126158.1"; transcript_id "ENSMUST00000274734.1"; gene_type "lncRNA"; gene_name "ENSMUSG00000126158"; transcript_type "lncRNA"; transcript_name "ENSMUST00000274734"; exon_number 2; exon_id "ENSMUSE00001544511.1"; level 2; tag "basic"; tag "TAGENE";
chr17	HAVANA	transcript	46470610	46471339	0	-	.	gene_id "ENSMUSG00000126158.1"; transcript_id "ENSMUST00000274734.1"; gene_type "lncRNA"; gene_name "ENSMUSG00000126158"; transcript_type "lncRNA"; transcript_name "ENSMUST00000274734"; level 2; tag "basic"; tag "TAGENE";
chr17	sragcm37_mid	exon	46470624	46470888	0.000642741241677969	-	.	gene_id "ENSMUSG00000126158.1"; transcript_id "ENSMUSG00000126158.1_tx_5"; exon_id "chr17_46470624_46470888_-"; exonnum "2"; txlen "1048";
chr17	sragcm37_mid	exon	46470624	46470888	0.000584310219707244	-	.	gene_id "ENSMUSG00000126158.1"; transcript_id "ENSMUSG00000126158.1_tx_6"; exon_id "chr17_46470624_46470888_-"; exonnum "2"; txlen "995";
chr17	HAVANA	exon	46470923	46471050	0	-	.	gene_id "ENSMUSG00000126158.1"; transcript_id "ENSMUST00000274728.1"; gene_type "lncRNA"; gene_name "ENSMUSG00000126158"; transcript_type "lncRNA"; transcript_name "ENSMUST00000274728"; exon_number 2; exon_id "ENSMUSE00001544517.1"; level 2; tag "basic"; tag "Ensembl_canonical"; tag "GENCODE_Primary"; tag "TAGENE";
chr17	HAVANA	exon	46470923	46471050	0	-	.	gene_id "ENSMUSG00000126158.1"; transcript_id "ENSMUST00000274729.1"; gene_type "lncRNA"; gene_name "ENSMUSG00000126158"; transcript_type "lncRNA"; transcript_name "ENSMUST00000274729"; exon_number 2; exon_id "ENSMUSE00001544517.1"; level 2; tag "basic"; tag "TAGENE";
chr17	HAVANA	exon	46470923	46471100	0	-	.	gene_id "ENSMUSG00000126158.1"; transcript_id "ENSMUST00000274730.1"; gene_type "lncRNA"; gene_name "ENSMUSG00000126158"; transcript_type "lncRNA"; transcript_name "ENSMUST00000274730"; exon_number 1; exon_id "ENSMUSE00001544513.1"; level 2; tag "TAGENE";
chr17	HAVANA	exon	46471281	46471339	0	-	.	gene_id "ENSMUSG00000126158.1"; transcript_id "ENSMUST00000274734.1"; gene_type "lncRNA"; gene_name "ENSMUSG00000126158"; transcript_type "lncRNA"; transcript_name "ENSMUST00000274734"; exon_number 1; exon_id "ENSMUSE00001544509.1"; level 2; tag "basic"; tag "TAGENE";
chr17	HAVANA	exon	46471299	46471375	0	-	.	gene_id "ENSMUSG00000126158.1"; transcript_id "ENSMUST00000274729.1"; gene_type "lncRNA"; gene_name "ENSMUSG00000126158"; transcript_type "lncRNA"; transcript_name "ENSMUST00000274729"; exon_number 1; exon_id "ENSMUSE00001544512.1"; level 2; tag "basic"; tag "TAGENE";
chr17	HAVANA	exon	46471299	46471384	0	-	.	gene_id "ENSMUSG00000126158.1"; transcript_id "ENSMUST00000274728.1"; gene_type "lncRNA"; gene_name "ENSMUSG00000126158"; transcript_type "lncRNA"; transcript_name "ENSMUST00000274728"; exon_number 1; exon_id "ENSMUSE00001544516.1"; level 2; tag "basic"; tag "Ensembl_canonical"; tag "GENCODE_Primary"; tag "TAGENE";
chr17	HAVANA	exon	46471299	46471384	0	-	.	gene_id "ENSMUSG00000126158.1"; transcript_id "ENSMUST00000274733.1"; gene_type "lncRNA"; gene_name "ENSMUSG00000126158"; transcript_type "lncRNA"; transcript_name "ENSMUST00000274733"; exon_number 1; exon_id "ENSMUSE00001544516.1"; level 2; tag "TAGENE";
chr17	HAVANA	exon	46471299	46471390	0	-	.	gene_id "ENSMUSG00000126158.1"; transcript_id "ENSMUST00000274732.1"; gene_type "lncRNA"; gene_name "ENSMUSG00000126158"; transcript_type "lncRNA"; transcript_name "ENSMUST00000274732"; exon_number 1; exon_id "ENSMUSE00001544518.1"; level 2; tag "basic"; tag "TAGENE";
chr17	sragcm37_ss	exon	46471505	46471732	0.000642741241677969	-	.	gene_id "ENSMUSG00000126158.1"; transcript_id "ENSMUSG00000126158.1_tx_5"; exon_id "chr17_46471505_46471732_-"; exonnum "1"; txlen "1048";
chr17	sragcm37_ss	exon	46471505	46471732	0.000584310219707244	-	.	gene_id "ENSMUSG00000126158.1"; transcript_id "ENSMUSG00000126158.1_tx_6"; exon_id "chr17_46471505_46471732_-"; exonnum "1"; txlen "995";
chr17	HAVANA	UTR	46482281	46483181	0	-	.	gene_id "ENSMUSG00000023953.10"; transcript_id "ENSMUST00000024749.9"; gene_type "protein_coding"; gene_name "Polh"; transcript_type "protein_coding"; transcript_name "Polh-201"; exon_number 11; exon_id "ENSMUSE00001449541.2"; level 2; protein_id "ENSMUSP00000024749.8"; transcript_support_level "1"; mgi_id "MGI:1891457"; tag "basic"; tag "Ensembl_canonical"; tag "GENCODE_Primary"; tag "appris_principal_1"; tag "CCDS"; ccdsid "CCDS28822.1"; havana_gene "OTTMUSG00000072168.1"; havana_transcript "OTTMUST00000174557.1";
chr17	HAVANA	exon	46482281	46484022	0	-	.	gene_id "ENSMUSG00000023953.10"; transcript_id "ENSMUST00000024749.9"; gene_type "protein_coding"; gene_name "Polh"; transcript_type "protein_coding"; transcript_name "Polh-201"; exon_number 11; exon_id "ENSMUSE00001449541.2"; level 2; protein_id "ENSMUSP00000024749.8"; transcript_support_level "1"; mgi_id "MGI:1891457"; tag "basic"; tag "Ensembl_canonical"; tag "GENCODE_Primary"; tag "appris_principal_1"; tag "CCDS"; ccdsid "CCDS28822.1"; havana_gene "OTTMUSG00000072168.1"; havana_transcript "OTTMUST00000174557.1";
chr17	HAVANA	gene	46482281	46513571	0	-	.	gene_id "ENSMUSG00000023953.10"; gene_type "protein_coding"; gene_name "Polh"; level 2; mgi_id "MGI:1891457"; havana_gene "OTTMUSG00000072168.1";
chr17	HAVANA	transcript	46482281	46513571	0	-	.	gene_id "ENSMUSG00000023953.10"; transcript_id "ENSMUST00000024749.9"; gene_type "protein_coding"; gene_name "Polh"; transcript_type "protein_coding"; transcript_name "Polh-201"; level 2; protein_id "ENSMUSP00000024749.8"; transcript_support_level "1"; mgi_id "MGI:1891457"; tag "basic"; tag "Ensembl_canonical"; tag "GENCODE_Primary"; tag "appris_principal_1"; tag "CCDS"; ccdsid "CCDS28822.1"; havana_gene "OTTMUSG00000072168.1"; havana_transcript "OTTMUST00000174557.1";
chr17	HAVANA	exon	46483151	46484022	0	-	.	gene_id "ENSMUSG00000023953.10"; transcript_id "ENSMUST00000233438.2"; gene_type "protein_coding"; gene_name "Polh"; transcript_type "nonsense_mediated_decay"; transcript_name "Polh-202"; exon_number 10; exon_id "ENSMUSE00000410035.9"; level 2; protein_id "ENSMUSP00000156401.2"; mgi_id "MGI:1891457"; havana_gene "OTTMUSG00000072168.1"; havana_transcript "OTTMUST00000174558.1";
chr17	HAVANA	UTR	46483151	46484022	0	-	.	gene_id "ENSMUSG00000023953.10"; transcript_id "ENSMUST00000233438.2"; gene_type "protein_coding"; gene_name "Polh"; transcript_type "nonsense_mediated_decay"; transcript_name "Polh-202"; exon_number 10; exon_id "ENSMUSE00000410035.9"; level 2; protein_id "ENSMUSP00000156401.2"; mgi_id "MGI:1891457"; havana_gene "OTTMUSG00000072168.1"; havana_transcript "OTTMUST00000174558.1";
chr17	ENSEMBL_gcm37	exon	46483151	46484022	0.524243542779946	-	.	gene_id "ENSMUSG00000023953.10"; transcript_id "ENSMUSG00000023953.10_tx_3"; exon_id "chr17_46483151_46484022_-"; exonnum "11"; txlen "2334";
chr17	HAVANA	transcript	46483151	46513548	0	-	.	gene_id "ENSMUSG00000023953.10"; transcript_id "ENSMUST00000233438.2"; gene_type "protein_coding"; gene_name "Polh"; transcript_type "nonsense_mediated_decay"; transcript_name "Polh-202"; level 2; protein_id "ENSMUSP00000156401.2"; mgi_id "MGI:1891457"; havana_gene "OTTMUSG00000072168.1"; havana_transcript "OTTMUST00000174558.1";
chr17	HAVANA	stop_codon	46483179	46483181	0	-	0	gene_id "ENSMUSG00000023953.10"; transcript_id "ENSMUST00000024749.9"; gene_type "protein_coding"; gene_name "Polh"; transcript_type "protein_coding"; transcript_name "Polh-201"; exon_number 11; exon_id "ENSMUSE00001449541.2"; level 2; protein_id "ENSMUSP00000024749.8"; transcript_support_level "1"; mgi_id "MGI:1891457"; tag "basic"; tag "Ensembl_canonical"; tag "GENCODE_Primary"; tag "appris_principal_1"; tag "CCDS"; ccdsid "CCDS28822.1"; havana_gene "OTTMUSG00000072168.1"; havana_transcript "OTTMUST00000174557.1";
chr17	HAVANA	CDS	46483182	46484022	0	-	1	gene_id "ENSMUSG00000023953.10"; transcript_id "ENSMUST00000024749.9"; gene_type "protein_coding"; gene_name "Polh"; transcript_type "protein_coding"; transcript_name "Polh-201"; exon_number 11; exon_id "ENSMUSE00001449541.2"; level 2; protein_id "ENSMUSP00000024749.8"; transcript_support_level "1"; mgi_id "MGI:1891457"; tag "basic"; tag "Ensembl_canonical"; tag "GENCODE_Primary"; tag "appris_principal_1"; tag "CCDS"; ccdsid "CCDS28822.1"; havana_gene "OTTMUSG00000072168.1"; havana_transcript "OTTMUST00000174557.1";
chr17	HAVANA	exon	46486077	46486246	0	-	.	gene_id "ENSMUSG00000023953.10"; transcript_id "ENSMUST00000024749.9"; gene_type "protein_coding"; gene_name "Polh"; transcript_type "protein_coding"; transcript_name "Polh-201"; exon_number 10; exon_id "ENSMUSE00000498467.2"; level 2; protein_id "ENSMUSP00000024749.8"; transcript_support_level "1"; mgi_id "MGI:1891457"; tag "basic"; tag "Ensembl_canonical"; tag "GENCODE_Primary"; tag "appris_principal_1"; tag "CCDS"; ccdsid "CCDS28822.1"; havana_gene "OTTMUSG00000072168.1"; havana_transcript "OTTMUST00000174557.1";
chr17	HAVANA	CDS	46486077	46486246	0	-	0	gene_id "ENSMUSG00000023953.10"; transcript_id "ENSMUST00000024749.9"; gene_type "protein_coding"; gene_name "Polh"; transcript_type "protein_coding"; transcript_name "Polh-201"; exon_number 10; exon_id "ENSMUSE00000498467.2"; level 2; protein_id "ENSMUSP00000024749.8"; transcript_support_level "1"; mgi_id "MGI:1891457"; tag "basic"; tag "Ensembl_canonical"; tag "GENCODE_Primary"; tag "appris_principal_1"; tag "CCDS"; ccdsid "CCDS28822.1"; havana_gene "OTTMUSG00000072168.1"; havana_transcript "OTTMUST00000174557.1";
chr17	HAVANA	exon	46486077	46486246	0	-	.	gene_id "ENSMUSG00000023953.10"; transcript_id "ENSMUST00000233438.2"; gene_type "protein_coding"; gene_name "Polh"; transcript_type "nonsense_mediated_decay"; transcript_name "Polh-202"; exon_number 9; exon_id "ENSMUSE00001448778.2"; level 2; protein_id "ENSMUSP00000156401.2"; mgi_id "MGI:1891457"; havana_gene "OTTMUSG00000072168.1"; havana_transcript "OTTMUST00000174558.1";
chr17	HAVANA	UTR	46486077	46486246	0	-	.	gene_id "ENSMUSG00000023953.10"; transcript_id "ENSMUST00000233438.2"; gene_type "protein_coding"; gene_name "Polh"; transcript_type "nonsense_mediated_decay"; transcript_name "Polh-202"; exon_number 9; exon_id "ENSMUSE00001448778.2"; level 2; protein_id "ENSMUSP00000156401.2"; mgi_id "MGI:1891457"; havana_gene "OTTMUSG00000072168.1"; havana_transcript "OTTMUST00000174558.1";
chr17	ENSEMBL_gcm37	exon	46486077	46486246	0.524243542779946	-	.	gene_id "ENSMUSG00000023953.10"; transcript_id "ENSMUSG00000023953.10_tx_3"; exon_id "chr17_46486077_46486246_-"; exonnum "10"; txlen "2334";
chr17	HAVANA	exon	46492392	46492457	0	-	.	gene_id "ENSMUSG00000023953.10"; transcript_id "ENSMUST00000024749.9"; gene_type "protein_coding"; gene_name "Polh"; transcript_type "protein_coding"; transcript_name "Polh-201"; exon_number 9; exon_id "ENSMUSE00000342635.4"; level 2; protein_id "ENSMUSP00000024749.8"; transcript_support_level "1"; mgi_id "MGI:1891457"; tag "basic"; tag "Ensembl_canonical"; tag "GENCODE_Primary"; tag "appris_principal_1"; tag "CCDS"; ccdsid "CCDS28822.1"; havana_gene "OTTMUSG00000072168.1"; havana_transcript "OTTMUST00000174557.1";
chr17	HAVANA	CDS	46492392	46492457	0	-	0	gene_id "ENSMUSG00000023953.10"; transcript_id "ENSMUST00000024749.9"; gene_type "protein_coding"; gene_name "Polh"; transcript_type "protein_coding"; transcript_name "Polh-201"; exon_number 9; exon_id "ENSMUSE00000342635.4"; level 2; protein_id "ENSMUSP00000024749.8"; transcript_support_level "1"; mgi_id "MGI:1891457"; tag "basic"; tag "Ensembl_canonical"; tag "GENCODE_Primary"; tag "appris_principal_1"; tag "CCDS"; ccdsid "CCDS28822.1"; havana_gene "OTTMUSG00000072168.1"; havana_transcript "OTTMUST00000174557.1";
chr17	HAVANA	exon	46492392	46492457	0	-	.	gene_id "ENSMUSG00000023953.10"; transcript_id "ENSMUST00000233438.2"; gene_type "protein_coding"; gene_name "Polh"; transcript_type "nonsense_mediated_decay"; transcript_name "Polh-202"; exon_number 8; exon_id "ENSMUSE00001448839.2"; level 2; protein_id "ENSMUSP00000156401.2"; mgi_id "MGI:1891457"; havana_gene "OTTMUSG00000072168.1"; havana_transcript "OTTMUST00000174558.1";
chr17	HAVANA	UTR	46492392	46492457	0	-	.	gene_id "ENSMUSG00000023953.10"; transcript_id "ENSMUST00000233438.2"; gene_type "protein_coding"; gene_name "Polh"; transcript_type "nonsense_mediated_decay"; transcript_name "Polh-202"; exon_number 8; exon_id "ENSMUSE00001448839.2"; level 2; protein_id "ENSMUSP00000156401.2"; mgi_id "MGI:1891457"; havana_gene "OTTMUSG00000072168.1"; havana_transcript "OTTMUST00000174558.1";
chr17	ENSEMBL_gcm37	exon	46492392	46492457	0.524243542779946	-	.	gene_id "ENSMUSG00000023953.10"; transcript_id "ENSMUSG00000023953.10_tx_3"; exon_id "chr17_46492392_46492457_-"; exonnum "9"; txlen "2334";
chr17	HAVANA	exon	46493611	46493734	0	-	.	gene_id "ENSMUSG00000023953.10"; transcript_id "ENSMUST00000024749.9"; gene_type "protein_coding"; gene_name "Polh"; transcript_type "protein_coding"; transcript_name "Polh-201"; exon_number 8; exon_id "ENSMUSE00000136619.2"; level 2; protein_id "ENSMUSP00000024749.8"; transcript_support_level "1"; mgi_id "MGI:1891457"; tag "basic"; tag "Ensembl_canonical"; tag "GENCODE_Primary"; tag "appris_principal_1"; tag "CCDS"; ccdsid "CCDS28822.1"; havana_gene "OTTMUSG00000072168.1"; havana_transcript "OTTMUST00000174557.1";
chr17	HAVANA	CDS	46493611	46493734	0	-	1	gene_id "ENSMUSG00000023953.10"; transcript_id "ENSMUST00000024749.9"; gene_type "protein_coding"; gene_name "Polh"; transcript_type "protein_coding"; transcript_name "Polh-201"; exon_number 8; exon_id "ENSMUSE00000136619.2"; level 2; protein_id "ENSMUSP00000024749.8"; transcript_support_level "1"; mgi_id "MGI:1891457"; tag "basic"; tag "Ensembl_canonical"; tag "GENCODE_Primary"; tag "appris_principal_1"; tag "CCDS"; ccdsid "CCDS28822.1"; havana_gene "OTTMUSG00000072168.1"; havana_transcript "OTTMUST00000174557.1";
chr17	HAVANA	exon	46493611	46493734	0	-	.	gene_id "ENSMUSG00000023953.10"; transcript_id "ENSMUST00000233438.2"; gene_type "protein_coding"; gene_name "Polh"; transcript_type "nonsense_mediated_decay"; transcript_name "Polh-202"; exon_number 7; exon_id "ENSMUSE00001448119.2"; level 2; protein_id "ENSMUSP00000156401.2"; mgi_id "MGI:1891457"; havana_gene "OTTMUSG00000072168.1"; havana_transcript "OTTMUST00000174558.1";
chr17	HAVANA	UTR	46493611	46493734	0	-	.	gene_id "ENSMUSG00000023953.10"; transcript_id "ENSMUST00000233438.2"; gene_type "protein_coding"; gene_name "Polh"; transcript_type "nonsense_mediated_decay"; transcript_name "Polh-202"; exon_number 7; exon_id "ENSMUSE00001448119.2"; level 2; protein_id "ENSMUSP00000156401.2"; mgi_id "MGI:1891457"; havana_gene "OTTMUSG00000072168.1"; havana_transcript "OTTMUST00000174558.1";
chr17	ENSEMBL_gcm37	exon	46493611	46493734	0.524243542779946	-	.	gene_id "ENSMUSG00000023953.10"; transcript_id "ENSMUSG00000023953.10_tx_3"; exon_id "chr17_46493611_46493734_-"; exonnum "8"; txlen "2334";
chr17	sragcm37_mid	exon	46495452	46495560	0.524243542779946	-	.	gene_id "ENSMUSG00000023953.10"; transcript_id "ENSMUSG00000023953.10_tx_3"; exon_id "chr17_46495452_46495560_-"; exonnum "7"; txlen "2334";
chr17	HAVANA	exon	46495616	46495735	0	-	.	gene_id "ENSMUSG00000023953.10"; transcript_id "ENSMUST00000024749.9"; gene_type "protein_coding"; gene_name "Polh"; transcript_type "protein_coding"; transcript_name "Polh-201"; exon_number 7; exon_id "ENSMUSE00000136620.2"; level 2; protein_id "ENSMUSP00000024749.8"; transcript_support_level "1"; mgi_id "MGI:1891457"; tag "basic"; tag "Ensembl_canonical"; tag "GENCODE_Primary"; tag "appris_principal_1"; tag "CCDS"; ccdsid "CCDS28822.1"; havana_gene "OTTMUSG00000072168.1"; havana_transcript "OTTMUST00000174557.1";
chr17	HAVANA	CDS	46495616	46495735	0	-	1	gene_id "ENSMUSG00000023953.10"; transcript_id "ENSMUST00000024749.9"; gene_type "protein_coding"; gene_name "Polh"; transcript_type "protein_coding"; transcript_name "Polh-201"; exon_number 7; exon_id "ENSMUSE00000136620.2"; level 2; protein_id "ENSMUSP00000024749.8"; transcript_support_level "1"; mgi_id "MGI:1891457"; tag "basic"; tag "Ensembl_canonical"; tag "GENCODE_Primary"; tag "appris_principal_1"; tag "CCDS"; ccdsid "CCDS28822.1"; havana_gene "OTTMUSG00000072168.1"; havana_transcript "OTTMUST00000174557.1";
chr17	HAVANA	exon	46495616	46495735	0	-	.	gene_id "ENSMUSG00000023953.10"; transcript_id "ENSMUST00000233438.2"; gene_type "protein_coding"; gene_name "Polh"; transcript_type "nonsense_mediated_decay"; transcript_name "Polh-202"; exon_number 6; exon_id "ENSMUSE00001449086.2"; level 2; protein_id "ENSMUSP00000156401.2"; mgi_id "MGI:1891457"; havana_gene "OTTMUSG00000072168.1"; havana_transcript "OTTMUST00000174558.1";
chr17	HAVANA	UTR	46495616	46495735	0	-	.	gene_id "ENSMUSG00000023953.10"; transcript_id "ENSMUST00000233438.2"; gene_type "protein_coding"; gene_name "Polh"; transcript_type "nonsense_mediated_decay"; transcript_name "Polh-202"; exon_number 6; exon_id "ENSMUSE00001449086.2"; level 2; protein_id "ENSMUSP00000156401.2"; mgi_id "MGI:1891457"; havana_gene "OTTMUSG00000072168.1"; havana_transcript "OTTMUST00000174558.1";
chr17	HAVANA	exon	46498953	46499056	0	-	.	gene_id "ENSMUSG00000023953.10"; transcript_id "ENSMUST00000024749.9"; gene_type "protein_coding"; gene_name "Polh"; transcript_type "protein_coding"; transcript_name "Polh-201"; exon_number 6; exon_id "ENSMUSE00000136616.2"; level 2; protein_id "ENSMUSP00000024749.8"; transcript_support_level "1"; mgi_id "MGI:1891457"; tag "basic"; tag "Ensembl_canonical"; tag "GENCODE_Primary"; tag "appris_principal_1"; tag "CCDS"; ccdsid "CCDS28822.1"; havana_gene "OTTMUSG00000072168.1"; havana_transcript "OTTMUST00000174557.1";
chr17	HAVANA	CDS	46498953	46499056	0	-	0	gene_id "ENSMUSG00000023953.10"; transcript_id "ENSMUST00000024749.9"; gene_type "protein_coding"; gene_name "Polh"; transcript_type "protein_coding"; transcript_name "Polh-201"; exon_number 6; exon_id "ENSMUSE00000136616.2"; level 2; protein_id "ENSMUSP00000024749.8"; transcript_support_level "1"; mgi_id "MGI:1891457"; tag "basic"; tag "Ensembl_canonical"; tag "GENCODE_Primary"; tag "appris_principal_1"; tag "CCDS"; ccdsid "CCDS28822.1"; havana_gene "OTTMUSG00000072168.1"; havana_transcript "OTTMUST00000174557.1";
chr17	HAVANA	exon	46498953	46499056	0	-	.	gene_id "ENSMUSG00000023953.10"; transcript_id "ENSMUST00000233438.2"; gene_type "protein_coding"; gene_name "Polh"; transcript_type "nonsense_mediated_decay"; transcript_name "Polh-202"; exon_number 5; exon_id "ENSMUSE00001448832.2"; level 2; protein_id "ENSMUSP00000156401.2"; mgi_id "MGI:1891457"; havana_gene "OTTMUSG00000072168.1"; havana_transcript "OTTMUST00000174558.1";
chr17	HAVANA	UTR	46498953	46499056	0	-	.	gene_id "ENSMUSG00000023953.10"; transcript_id "ENSMUST00000233438.2"; gene_type "protein_coding"; gene_name "Polh"; transcript_type "nonsense_mediated_decay"; transcript_name "Polh-202"; exon_number 5; exon_id "ENSMUSE00001448832.2"; level 2; protein_id "ENSMUSP00000156401.2"; mgi_id "MGI:1891457"; havana_gene "OTTMUSG00000072168.1"; havana_transcript "OTTMUST00000174558.1";
chr17	ENSEMBL_gcm37	exon	46498953	46499056	0.524243542779946	-	.	gene_id "ENSMUSG00000023953.10"; transcript_id "ENSMUSG00000023953.10_tx_3"; exon_id "chr17_46498953_46499056_-"; exonnum "6"; txlen "2334";
chr17	HAVANA	UTR	46501533	46501668	0	-	.	gene_id "ENSMUSG00000023953.10"; transcript_id "ENSMUST00000233438.2"; gene_type "protein_coding"; gene_name "Polh"; transcript_type "nonsense_mediated_decay"; transcript_name "Polh-202"; exon_number 4; exon_id "ENSMUSE00001447892.2"; level 2; protein_id "ENSMUSP00000156401.2"; mgi_id "MGI:1891457"; havana_gene "OTTMUSG00000072168.1"; havana_transcript "OTTMUST00000174558.1";
chr17	HAVANA	exon	46501533	46501702	0	-	.	gene_id "ENSMUSG00000023953.10"; transcript_id "ENSMUST00000024749.9"; gene_type "protein_coding"; gene_name "Polh"; transcript_type "protein_coding"; transcript_name "Polh-201"; exon_number 5; exon_id "ENSMUSE00000136614.2"; level 2; protein_id "ENSMUSP00000024749.8"; transcript_support_level "1"; mgi_id "MGI:1891457"; tag "basic"; tag "Ensembl_canonical"; tag "GENCODE_Primary"; tag "appris_principal_1"; tag "CCDS"; ccdsid "CCDS28822.1"; havana_gene "OTTMUSG00000072168.1"; havana_transcript "OTTMUST00000174557.1";
chr17	HAVANA	CDS	46501533	46501702	0	-	2	gene_id "ENSMUSG00000023953.10"; transcript_id "ENSMUST00000024749.9"; gene_type "protein_coding"; gene_name "Polh"; transcript_type "protein_coding"; transcript_name "Polh-201"; exon_number 5; exon_id "ENSMUSE00000136614.2"; level 2; protein_id "ENSMUSP00000024749.8"; transcript_support_level "1"; mgi_id "MGI:1891457"; tag "basic"; tag "Ensembl_canonical"; tag "GENCODE_Primary"; tag "appris_principal_1"; tag "CCDS"; ccdsid "CCDS28822.1"; havana_gene "OTTMUSG00000072168.1"; havana_transcript "OTTMUST00000174557.1";
chr17	HAVANA	exon	46501533	46501702	0	-	.	gene_id "ENSMUSG00000023953.10"; transcript_id "ENSMUST00000233438.2"; gene_type "protein_coding"; gene_name "Polh"; transcript_type "nonsense_mediated_decay"; transcript_name "Polh-202"; exon_number 4; exon_id "ENSMUSE00001447892.2"; level 2; protein_id "ENSMUSP00000156401.2"; mgi_id "MGI:1891457"; havana_gene "OTTMUSG00000072168.1"; havana_transcript "OTTMUST00000174558.1";
chr17	ENSEMBL_gcm37	exon	46501533	46501702	0.524243542779946	-	.	gene_id "ENSMUSG00000023953.10"; transcript_id "ENSMUSG00000023953.10_tx_3"; exon_id "chr17_46501533_46501702_-"; exonnum "5"; txlen "2334";
chr17	HAVANA	stop_codon	46501666	46501668	0	-	0	gene_id "ENSMUSG00000023953.10"; transcript_id "ENSMUST00000233438.2"; gene_type "protein_coding"; gene_name "Polh"; transcript_type "nonsense_mediated_decay"; transcript_name "Polh-202"; exon_number 4; exon_id "ENSMUSE00001447892.2"; level 2; protein_id "ENSMUSP00000156401.2"; mgi_id "MGI:1891457"; havana_gene "OTTMUSG00000072168.1"; havana_transcript "OTTMUST00000174558.1";
chr17	HAVANA	CDS	46501669	46501702	0	-	1	gene_id "ENSMUSG00000023953.10"; transcript_id "ENSMUST00000233438.2"; gene_type "protein_coding"; gene_name "Polh"; transcript_type "nonsense_mediated_decay"; transcript_name "Polh-202"; exon_number 4; exon_id "ENSMUSE00001447892.2"; level 2; protein_id "ENSMUSP00000156401.2"; mgi_id "MGI:1891457"; havana_gene "OTTMUSG00000072168.1"; havana_transcript "OTTMUST00000174558.1";
chr17	HAVANA	transcript	46503489	46506415	0	-	.	gene_id "ENSMUSG00000023953.10"; transcript_id "ENSMUST00000233924.2"; gene_type "protein_coding"; gene_name "Polh"; transcript_type "retained_intron"; transcript_name "Polh-203"; level 2; mgi_id "MGI:1891457"; havana_gene "OTTMUSG00000072168.1"; havana_transcript "OTTMUST00000174559.1";
chr17	HAVANA	exon	46503489	46506415	0	-	.	gene_id "ENSMUSG00000023953.10"; transcript_id "ENSMUST00000233924.2"; gene_type "protein_coding"; gene_name "Polh"; transcript_type "retained_intron"; transcript_name "Polh-203"; exon_number 1; exon_id "ENSMUSE00001449828.2"; level 2; mgi_id "MGI:1891457"; havana_gene "OTTMUSG00000072168.1"; havana_transcript "OTTMUST00000174559.1";
chr17	HAVANA	exon	46505128	46505342	0	-	.	gene_id "ENSMUSG00000023953.10"; transcript_id "ENSMUST00000024749.9"; gene_type "protein_coding"; gene_name "Polh"; transcript_type "protein_coding"; transcript_name "Polh-201"; exon_number 4; exon_id "ENSMUSE00000136621.2"; level 2; protein_id "ENSMUSP00000024749.8"; transcript_support_level "1"; mgi_id "MGI:1891457"; tag "basic"; tag "Ensembl_canonical"; tag "GENCODE_Primary"; tag "appris_principal_1"; tag "CCDS"; ccdsid "CCDS28822.1"; havana_gene "OTTMUSG00000072168.1"; havana_transcript "OTTMUST00000174557.1";
chr17	HAVANA	CDS	46505128	46505342	0	-	1	gene_id "ENSMUSG00000023953.10"; transcript_id "ENSMUST00000024749.9"; gene_type "protein_coding"; gene_name "Polh"; transcript_type "protein_coding"; transcript_name "Polh-201"; exon_number 4; exon_id "ENSMUSE00000136621.2"; level 2; protein_id "ENSMUSP00000024749.8"; transcript_support_level "1"; mgi_id "MGI:1891457"; tag "basic"; tag "Ensembl_canonical"; tag "GENCODE_Primary"; tag "appris_principal_1"; tag "CCDS"; ccdsid "CCDS28822.1"; havana_gene "OTTMUSG00000072168.1"; havana_transcript "OTTMUST00000174557.1";
chr17	ENSEMBL_gcm37	exon	46505128	46505342	0.524243542779946	-	.	gene_id "ENSMUSG00000023953.10"; transcript_id "ENSMUSG00000023953.10_tx_3"; exon_id "chr17_46505128_46505342_-"; exonnum "4"; txlen "2334";
chr17	HAVANA	exon	46509560	46509694	0	-	.	gene_id "ENSMUSG00000023953.10"; transcript_id "ENSMUST00000024749.9"; gene_type "protein_coding"; gene_name "Polh"; transcript_type "protein_coding"; transcript_name "Polh-201"; exon_number 3; exon_id "ENSMUSE00001094239.2"; level 2; protein_id "ENSMUSP00000024749.8"; transcript_support_level "1"; mgi_id "MGI:1891457"; tag "basic"; tag "Ensembl_canonical"; tag "GENCODE_Primary"; tag "appris_principal_1"; tag "CCDS"; ccdsid "CCDS28822.1"; havana_gene "OTTMUSG00000072168.1"; havana_transcript "OTTMUST00000174557.1";
chr17	HAVANA	CDS	46509560	46509694	0	-	1	gene_id "ENSMUSG00000023953.10"; transcript_id "ENSMUST00000024749.9"; gene_type "protein_coding"; gene_name "Polh"; transcript_type "protein_coding"; transcript_name "Polh-201"; exon_number 3; exon_id "ENSMUSE00001094239.2"; level 2; protein_id "ENSMUSP00000024749.8"; transcript_support_level "1"; mgi_id "MGI:1891457"; tag "basic"; tag "Ensembl_canonical"; tag "GENCODE_Primary"; tag "appris_principal_1"; tag "CCDS"; ccdsid "CCDS28822.1"; havana_gene "OTTMUSG00000072168.1"; havana_transcript "OTTMUST00000174557.1";
chr17	HAVANA	exon	46509560	46509694	0	-	.	gene_id "ENSMUSG00000023953.10"; transcript_id "ENSMUST00000233438.2"; gene_type "protein_coding"; gene_name "Polh"; transcript_type "nonsense_mediated_decay"; transcript_name "Polh-202"; exon_number 3; exon_id "ENSMUSE00001094239.2"; level 2; protein_id "ENSMUSP00000156401.2"; mgi_id "MGI:1891457"; havana_gene "OTTMUSG00000072168.1"; havana_transcript "OTTMUST00000174558.1";
chr17	HAVANA	CDS	46509560	46509694	0	-	1	gene_id "ENSMUSG00000023953.10"; transcript_id "ENSMUST00000233438.2"; gene_type "protein_coding"; gene_name "Polh"; transcript_type "nonsense_mediated_decay"; transcript_name "Polh-202"; exon_number 3; exon_id "ENSMUSE00001094239.2"; level 2; protein_id "ENSMUSP00000156401.2"; mgi_id "MGI:1891457"; havana_gene "OTTMUSG00000072168.1"; havana_transcript "OTTMUST00000174558.1";
chr17	ENSEMBL_gcm37	exon	46509560	46509694	0.524243542779946	-	.	gene_id "ENSMUSG00000023953.10"; transcript_id "ENSMUSG00000023953.10_tx_3"; exon_id "chr17_46509560_46509694_-"; exonnum "3"; txlen "2334";
chr17	HAVANA	CDS	46510318	46510454	0	-	0	gene_id "ENSMUSG00000023953.10"; transcript_id "ENSMUST00000024749.9"; gene_type "protein_coding"; gene_name "Polh"; transcript_type "protein_coding"; transcript_name "Polh-201"; exon_number 2; exon_id "ENSMUSE00001070942.2"; level 2; protein_id "ENSMUSP00000024749.8"; transcript_support_level "1"; mgi_id "MGI:1891457"; tag "basic"; tag "Ensembl_canonical"; tag "GENCODE_Primary"; tag "appris_principal_1"; tag "CCDS"; ccdsid "CCDS28822.1"; havana_gene "OTTMUSG00000072168.1"; havana_transcript "OTTMUST00000174557.1";
chr17	HAVANA	CDS	46510318	46510454	0	-	0	gene_id "ENSMUSG00000023953.10"; transcript_id "ENSMUST00000233438.2"; gene_type "protein_coding"; gene_name "Polh"; transcript_type "nonsense_mediated_decay"; transcript_name "Polh-202"; exon_number 2; exon_id "ENSMUSE00001070942.2"; level 2; protein_id "ENSMUSP00000156401.2"; mgi_id "MGI:1891457"; havana_gene "OTTMUSG00000072168.1"; havana_transcript "OTTMUST00000174558.1";
chr17	HAVANA	exon	46510318	46510460	0	-	.	gene_id "ENSMUSG00000023953.10"; transcript_id "ENSMUST00000024749.9"; gene_type "protein_coding"; gene_name "Polh"; transcript_type "protein_coding"; transcript_name "Polh-201"; exon_number 2; exon_id "ENSMUSE00001070942.2"; level 2; protein_id "ENSMUSP00000024749.8"; transcript_support_level "1"; mgi_id "MGI:1891457"; tag "basic"; tag "Ensembl_canonical"; tag "GENCODE_Primary"; tag "appris_principal_1"; tag "CCDS"; ccdsid "CCDS28822.1"; havana_gene "OTTMUSG00000072168.1"; havana_transcript "OTTMUST00000174557.1";
chr17	HAVANA	exon	46510318	46510460	0	-	.	gene_id "ENSMUSG00000023953.10"; transcript_id "ENSMUST00000233438.2"; gene_type "protein_coding"; gene_name "Polh"; transcript_type "nonsense_mediated_decay"; transcript_name "Polh-202"; exon_number 2; exon_id "ENSMUSE00001070942.2"; level 2; protein_id "ENSMUSP00000156401.2"; mgi_id "MGI:1891457"; havana_gene "OTTMUSG00000072168.1"; havana_transcript "OTTMUST00000174558.1";
chr17	ENSEMBL_gcm37	exon	46510318	46510460	0.524243542779946	-	.	gene_id "ENSMUSG00000023953.10"; transcript_id "ENSMUSG00000023953.10_tx_3"; exon_id "chr17_46510318_46510460_-"; exonnum "2"; txlen "2334";
chr17	HAVANA	start_codon	46510452	46510454	0	-	0	gene_id "ENSMUSG00000023953.10"; transcript_id "ENSMUST00000024749.9"; gene_type "protein_coding"; gene_name "Polh"; transcript_type "protein_coding"; transcript_name "Polh-201"; exon_number 2; exon_id "ENSMUSE00001070942.2"; level 2; protein_id "ENSMUSP00000024749.8"; transcript_support_level "1"; mgi_id "MGI:1891457"; tag "basic"; tag "Ensembl_canonical"; tag "GENCODE_Primary"; tag "appris_principal_1"; tag "CCDS"; ccdsid "CCDS28822.1"; havana_gene "OTTMUSG00000072168.1"; havana_transcript "OTTMUST00000174557.1";
chr17	HAVANA	start_codon	46510452	46510454	0	-	0	gene_id "ENSMUSG00000023953.10"; transcript_id "ENSMUST00000233438.2"; gene_type "protein_coding"; gene_name "Polh"; transcript_type "nonsense_mediated_decay"; transcript_name "Polh-202"; exon_number 2; exon_id "ENSMUSE00001070942.2"; level 2; protein_id "ENSMUSP00000156401.2"; mgi_id "MGI:1891457"; havana_gene "OTTMUSG00000072168.1"; havana_transcript "OTTMUST00000174558.1";
chr17	HAVANA	UTR	46510455	46510460	0	-	.	gene_id "ENSMUSG00000023953.10"; transcript_id "ENSMUST00000024749.9"; gene_type "protein_coding"; gene_name "Polh"; transcript_type "protein_coding"; transcript_name "Polh-201"; exon_number 2; exon_id "ENSMUSE00001070942.2"; level 2; protein_id "ENSMUSP00000024749.8"; transcript_support_level "1"; mgi_id "MGI:1891457"; tag "basic"; tag "Ensembl_canonical"; tag "GENCODE_Primary"; tag "appris_principal_1"; tag "CCDS"; ccdsid "CCDS28822.1"; havana_gene "OTTMUSG00000072168.1"; havana_transcript "OTTMUST00000174557.1";
chr17	HAVANA	UTR	46510455	46510460	0	-	.	gene_id "ENSMUSG00000023953.10"; transcript_id "ENSMUST00000233438.2"; gene_type "protein_coding"; gene_name "Polh"; transcript_type "nonsense_mediated_decay"; transcript_name "Polh-202"; exon_number 2; exon_id "ENSMUSE00001070942.2"; level 2; protein_id "ENSMUSP00000156401.2"; mgi_id "MGI:1891457"; havana_gene "OTTMUSG00000072168.1"; havana_transcript "OTTMUST00000174558.1";
chr17	HAVANA	exon	46513323	46513548	0	-	.	gene_id "ENSMUSG00000023953.10"; transcript_id "ENSMUST00000233438.2"; gene_type "protein_coding"; gene_name "Polh"; transcript_type "nonsense_mediated_decay"; transcript_name "Polh-202"; exon_number 1; exon_id "ENSMUSE00000881901.3"; level 2; protein_id "ENSMUSP00000156401.2"; mgi_id "MGI:1891457"; havana_gene "OTTMUSG00000072168.1"; havana_transcript "OTTMUST00000174558.1";
chr17	HAVANA	UTR	46513323	46513548	0	-	.	gene_id "ENSMUSG00000023953.10"; transcript_id "ENSMUST00000233438.2"; gene_type "protein_coding"; gene_name "Polh"; transcript_type "nonsense_mediated_decay"; transcript_name "Polh-202"; exon_number 1; exon_id "ENSMUSE00000881901.3"; level 2; protein_id "ENSMUSP00000156401.2"; mgi_id "MGI:1891457"; havana_gene "OTTMUSG00000072168.1"; havana_transcript "OTTMUST00000174558.1";
chr17	ENSEMBL_gcm37	exon	46513323	46513548	0.524243542779946	-	.	gene_id "ENSMUSG00000023953.10"; transcript_id "ENSMUSG00000023953.10_tx_3"; exon_id "chr17_46513323_46513548_-"; exonnum "1"; txlen "2334";
chr17	HAVANA	exon	46513323	46513571	0	-	.	gene_id "ENSMUSG00000023953.10"; transcript_id "ENSMUST00000024749.9"; gene_type "protein_coding"; gene_name "Polh"; transcript_type "protein_coding"; transcript_name "Polh-201"; exon_number 1; exon_id "ENSMUSE00001448268.2"; level 2; protein_id "ENSMUSP00000024749.8"; transcript_support_level "1"; mgi_id "MGI:1891457"; tag "basic"; tag "Ensembl_canonical"; tag "GENCODE_Primary"; tag "appris_principal_1"; tag "CCDS"; ccdsid "CCDS28822.1"; havana_gene "OTTMUSG00000072168.1"; havana_transcript "OTTMUST00000174557.1";
chr17	HAVANA	UTR	46513323	46513571	0	-	.	gene_id "ENSMUSG00000023953.10"; transcript_id "ENSMUST00000024749.9"; gene_type "protein_coding"; gene_name "Polh"; transcript_type "protein_coding"; transcript_name "Polh-201"; exon_number 1; exon_id "ENSMUSE00001448268.2"; level 2; protein_id "ENSMUSP00000024749.8"; transcript_support_level "1"; mgi_id "MGI:1891457"; tag "basic"; tag "Ensembl_canonical"; tag "GENCODE_Primary"; tag "appris_principal_1"; tag "CCDS"; ccdsid "CCDS28822.1"; havana_gene "OTTMUSG00000072168.1"; havana_transcript "OTTMUST00000174557.1";
chr17	ENSEMBL	gene	46543651	46543757	0	-	.	gene_id "ENSMUSG00000118813.1"; gene_type "snRNA"; gene_name "Gm22474"; level 3; mgi_id "MGI:5452251";
chr17	ENSEMBL	transcript	46543651	46543757	0	-	.	gene_id "ENSMUSG00000118813.1"; transcript_id "ENSMUST00000239801.1"; gene_type "snRNA"; gene_name "Gm22474"; transcript_type "snRNA"; transcript_name "Gm22474-201"; level 3; mgi_id "MGI:5452251"; tag "basic"; tag "Ensembl_canonical"; tag "GENCODE_Primary";
chr17	ENSEMBL	exon	46543651	46543757	0	-	.	gene_id "ENSMUSG00000118813.1"; transcript_id "ENSMUST00000239801.1"; gene_type "snRNA"; gene_name "Gm22474"; transcript_type "snRNA"; transcript_name "Gm22474-201"; exon_number 1; exon_id "ENSMUSE00011467211.2"; level 3; mgi_id "MGI:5452251"; tag "basic"; tag "Ensembl_canonical"; tag "GENCODE_Primary";
chr17	HAVANA	UTR	46554846	46555030	0	-	.	gene_id "ENSMUSG00000067148.16"; transcript_id "ENSMUST00000087026.13"; gene_type "protein_coding"; gene_name "Polr1c"; transcript_type "protein_coding"; transcript_name "Polr1c-201"; exon_number 9; exon_id "ENSMUSE00000542768.7"; level 2; protein_id "ENSMUSP00000084252.7"; transcript_support_level "1"; mgi_id "MGI:103288"; tag "basic"; tag "Ensembl_canonical"; tag "GENCODE_Primary"; tag "appris_principal_1"; tag "CCDS"; ccdsid "CCDS37632.1"; havana_gene "OTTMUSG00000028872.1"; havana_transcript "OTTMUST00000071518.1";
chr17	HAVANA	exon	46554846	46555146	0	-	.	gene_id "ENSMUSG00000067148.16"; transcript_id "ENSMUST00000087026.13"; gene_type "protein_coding"; gene_name "Polr1c"; transcript_type "protein_coding"; transcript_name "Polr1c-201"; exon_number 9; exon_id "ENSMUSE00000542768.7"; level 2; protein_id "ENSMUSP00000084252.7"; transcript_support_level "1"; mgi_id "MGI:103288"; tag "basic"; tag "Ensembl_canonical"; tag "GENCODE_Primary"; tag "appris_principal_1"; tag "CCDS"; ccdsid "CCDS37632.1"; havana_gene "OTTMUSG00000028872.1"; havana_transcript "OTTMUST00000071518.1";
chr17	HAVANA	gene	46554846	46558980	0	-	.	gene_id "ENSMUSG00000067148.16"; gene_type "protein_coding"; gene_name "Polr1c"; level 2; mgi_id "MGI:103288"; havana_gene "OTTMUSG00000028872.1";
chr17	HAVANA	transcript	46554846	46558980	0	-	.	gene_id "ENSMUSG00000067148.16"; transcript_id "ENSMUST00000087026.13"; gene_type "protein_coding"; gene_name "Polr1c"; transcript_type "protein_coding"; transcript_name "Polr1c-201"; level 2; protein_id "ENSMUSP00000084252.7"; transcript_support_level "1"; mgi_id "MGI:103288"; tag "basic"; tag "Ensembl_canonical"; tag "GENCODE_Primary"; tag "appris_principal_1"; tag "CCDS"; ccdsid "CCDS37632.1"; havana_gene "OTTMUSG00000028872.1"; havana_transcript "OTTMUST00000071518.1";
chr17	HAVANA	UTR	46555027	46555030	0	-	.	gene_id "ENSMUSG00000067148.16"; transcript_id "ENSMUST00000124655.8"; gene_type "protein_coding"; gene_name "Polr1c"; transcript_type "protein_coding"; transcript_name "Polr1c-203"; exon_number 7; exon_id "ENSMUSE00000749604.2"; level 2; protein_id "ENSMUSP00000122026.2"; transcript_support_level "5"; mgi_id "MGI:103288"; tag "not_organism_supported"; tag "basic"; havana_gene "OTTMUSG00000028872.1"; havana_transcript "OTTMUST00000072304.1";
chr17	HAVANA	exon	46555027	46555146	0	-	.	gene_id "ENSMUSG00000067148.16"; transcript_id "ENSMUST00000124655.8"; gene_type "protein_coding"; gene_name "Polr1c"; transcript_type "protein_coding"; transcript_name "Polr1c-203"; exon_number 7; exon_id "ENSMUSE00000749604.2"; level 2; protein_id "ENSMUSP00000122026.2"; transcript_support_level "5"; mgi_id "MGI:103288"; tag "not_organism_supported"; tag "basic"; havana_gene "OTTMUSG00000028872.1"; havana_transcript "OTTMUST00000072304.1";
chr17	HAVANA	transcript	46555027	46557499	0	-	.	gene_id "ENSMUSG00000067148.16"; transcript_id "ENSMUST00000124655.8"; gene_type "protein_coding"; gene_name "Polr1c"; transcript_type "protein_coding"; transcript_name "Polr1c-203"; level 2; protein_id "ENSMUSP00000122026.2"; transcript_support_level "5"; mgi_id "MGI:103288"; tag "not_organism_supported"; tag "basic"; havana_gene "OTTMUSG00000028872.1"; havana_transcript "OTTMUST00000072304.1";
chr17	HAVANA	stop_codon	46555028	46555030	0	-	0	gene_id "ENSMUSG00000067148.16"; transcript_id "ENSMUST00000087026.13"; gene_type "protein_coding"; gene_name "Polr1c"; transcript_type "protein_coding"; transcript_name "Polr1c-201"; exon_number 9; exon_id "ENSMUSE00000542768.7"; level 2; protein_id "ENSMUSP00000084252.7"; transcript_support_level "1"; mgi_id "MGI:103288"; tag "basic"; tag "Ensembl_canonical"; tag "GENCODE_Primary"; tag "appris_principal_1"; tag "CCDS"; ccdsid "CCDS37632.1"; havana_gene "OTTMUSG00000028872.1"; havana_transcript "OTTMUST00000071518.1";
chr17	HAVANA	stop_codon	46555028	46555030	0	-	0	gene_id "ENSMUSG00000067148.16"; transcript_id "ENSMUST00000124655.8"; gene_type "protein_coding"; gene_name "Polr1c"; transcript_type "protein_coding"; transcript_name "Polr1c-203"; exon_number 7; exon_id "ENSMUSE00000749604.2"; level 2; protein_id "ENSMUSP00000122026.2"; transcript_support_level "5"; mgi_id "MGI:103288"; tag "not_organism_supported"; tag "basic"; havana_gene "OTTMUSG00000028872.1"; havana_transcript "OTTMUST00000072304.1";
chr17	HAVANA	CDS	46555031	46555146	0	-	2	gene_id "ENSMUSG00000067148.16"; transcript_id "ENSMUST00000087026.13"; gene_type "protein_coding"; gene_name "Polr1c"; transcript_type "protein_coding"; transcript_name "Polr1c-201"; exon_number 9; exon_id "ENSMUSE00000542768.7"; level 2; protein_id "ENSMUSP00000084252.7"; transcript_support_level "1"; mgi_id "MGI:103288"; tag "basic"; tag "Ensembl_canonical"; tag "GENCODE_Primary"; tag "appris_principal_1"; tag "CCDS"; ccdsid "CCDS37632.1"; havana_gene "OTTMUSG00000028872.1"; havana_transcript "OTTMUST00000071518.1";
chr17	HAVANA	CDS	46555031	46555146	0	-	2	gene_id "ENSMUSG00000067148.16"; transcript_id "ENSMUST00000124655.8"; gene_type "protein_coding"; gene_name "Polr1c"; transcript_type "protein_coding"; transcript_name "Polr1c-203"; exon_number 7; exon_id "ENSMUSE00000749604.2"; level 2; protein_id "ENSMUSP00000122026.2"; transcript_support_level "5"; mgi_id "MGI:103288"; tag "not_organism_supported"; tag "basic"; havana_gene "OTTMUSG00000028872.1"; havana_transcript "OTTMUST00000072304.1";
chr17	HAVANA	exon	46555232	46555348	0	-	.	gene_id "ENSMUSG00000067148.16"; transcript_id "ENSMUST00000087026.13"; gene_type "protein_coding"; gene_name "Polr1c"; transcript_type "protein_coding"; transcript_name "Polr1c-201"; exon_number 8; exon_id "ENSMUSE00000542771.2"; level 2; protein_id "ENSMUSP00000084252.7"; transcript_support_level "1"; mgi_id "MGI:103288"; tag "basic"; tag "Ensembl_canonical"; tag "GENCODE_Primary"; tag "appris_principal_1"; tag "CCDS"; ccdsid "CCDS37632.1"; havana_gene "OTTMUSG00000028872.1"; havana_transcript "OTTMUST00000071518.1";
chr17	HAVANA	CDS	46555232	46555348	0	-	2	gene_id "ENSMUSG00000067148.16"; transcript_id "ENSMUST00000087026.13"; gene_type "protein_coding"; gene_name "Polr1c"; transcript_type "protein_coding"; transcript_name "Polr1c-201"; exon_number 8; exon_id "ENSMUSE00000542771.2"; level 2; protein_id "ENSMUSP00000084252.7"; transcript_support_level "1"; mgi_id "MGI:103288"; tag "basic"; tag "Ensembl_canonical"; tag "GENCODE_Primary"; tag "appris_principal_1"; tag "CCDS"; ccdsid "CCDS37632.1"; havana_gene "OTTMUSG00000028872.1"; havana_transcript "OTTMUST00000071518.1";
chr17	HAVANA	exon	46555232	46555348	0	-	.	gene_id "ENSMUSG00000067148.16"; transcript_id "ENSMUST00000124655.8"; gene_type "protein_coding"; gene_name "Polr1c"; transcript_type "protein_coding"; transcript_name "Polr1c-203"; exon_number 6; exon_id "ENSMUSE00000542771.2"; level 2; protein_id "ENSMUSP00000122026.2"; transcript_support_level "5"; mgi_id "MGI:103288"; tag "not_organism_supported"; tag "basic"; havana_gene "OTTMUSG00000028872.1"; havana_transcript "OTTMUST00000072304.1";
chr17	HAVANA	CDS	46555232	46555348	0	-	2	gene_id "ENSMUSG00000067148.16"; transcript_id "ENSMUST00000124655.8"; gene_type "protein_coding"; gene_name "Polr1c"; transcript_type "protein_coding"; transcript_name "Polr1c-203"; exon_number 6; exon_id "ENSMUSE00000542771.2"; level 2; protein_id "ENSMUSP00000122026.2"; transcript_support_level "5"; mgi_id "MGI:103288"; tag "not_organism_supported"; tag "basic"; havana_gene "OTTMUSG00000028872.1"; havana_transcript "OTTMUST00000072304.1";
chr17	HAVANA	exon	46555450	46555601	0	-	.	gene_id "ENSMUSG00000067148.16"; transcript_id "ENSMUST00000152583.8"; gene_type "protein_coding"; gene_name "Polr1c"; transcript_type "retained_intron"; transcript_name "Polr1c-205"; exon_number 6; exon_id "ENSMUSE00000804634.2"; level 2; transcript_support_level "3"; mgi_id "MGI:103288"; tag "mRNA_end_NF"; havana_gene "OTTMUSG00000028872.1"; havana_transcript "OTTMUST00000071520.1";
chr17	HAVANA	transcript	46555450	46558858	0	-	.	gene_id "ENSMUSG00000067148.16"; transcript_id "ENSMUST00000152583.8"; gene_type "protein_coding"; gene_name "Polr1c"; transcript_type "retained_intron"; transcript_name "Polr1c-205"; level 2; transcript_support_level "3"; mgi_id "MGI:103288"; tag "mRNA_end_NF"; havana_gene "OTTMUSG00000028872.1"; havana_transcript "OTTMUST00000071520.1";
chr17	HAVANA	exon	46555452	46555601	0	-	.	gene_id "ENSMUSG00000067148.16"; transcript_id "ENSMUST00000087026.13"; gene_type "protein_coding"; gene_name "Polr1c"; transcript_type "protein_coding"; transcript_name "Polr1c-201"; exon_number 7; exon_id "ENSMUSE00000542772.2"; level 2; protein_id "ENSMUSP00000084252.7"; transcript_support_level "1"; mgi_id "MGI:103288"; tag "basic"; tag "Ensembl_canonical"; tag "GENCODE_Primary"; tag "appris_principal_1"; tag "CCDS"; ccdsid "CCDS37632.1"; havana_gene "OTTMUSG00000028872.1"; havana_transcript "OTTMUST00000071518.1";
chr17	HAVANA	CDS	46555452	46555601	0	-	2	gene_id "ENSMUSG00000067148.16"; transcript_id "ENSMUST00000087026.13"; gene_type "protein_coding"; gene_name "Polr1c"; transcript_type "protein_coding"; transcript_name "Polr1c-201"; exon_number 7; exon_id "ENSMUSE00000542772.2"; level 2; protein_id "ENSMUSP00000084252.7"; transcript_support_level "1"; mgi_id "MGI:103288"; tag "basic"; tag "Ensembl_canonical"; tag "GENCODE_Primary"; tag "appris_principal_1"; tag "CCDS"; ccdsid "CCDS37632.1"; havana_gene "OTTMUSG00000028872.1"; havana_transcript "OTTMUST00000071518.1";
chr17	HAVANA	exon	46555452	46555601	0	-	.	gene_id "ENSMUSG00000067148.16"; transcript_id "ENSMUST00000124655.8"; gene_type "protein_coding"; gene_name "Polr1c"; transcript_type "protein_coding"; transcript_name "Polr1c-203"; exon_number 5; exon_id "ENSMUSE00000542772.2"; level 2; protein_id "ENSMUSP00000122026.2"; transcript_support_level "5"; mgi_id "MGI:103288"; tag "not_organism_supported"; tag "basic"; havana_gene "OTTMUSG00000028872.1"; havana_transcript "OTTMUST00000072304.1";
chr17	HAVANA	CDS	46555452	46555601	0	-	2	gene_id "ENSMUSG00000067148.16"; transcript_id "ENSMUST00000124655.8"; gene_type "protein_coding"; gene_name "Polr1c"; transcript_type "protein_coding"; transcript_name "Polr1c-203"; exon_number 5; exon_id "ENSMUSE00000542772.2"; level 2; protein_id "ENSMUSP00000122026.2"; transcript_support_level "5"; mgi_id "MGI:103288"; tag "not_organism_supported"; tag "basic"; havana_gene "OTTMUSG00000028872.1"; havana_transcript "OTTMUST00000072304.1";
chr17	HAVANA	exon	46555539	46555601	0	-	.	gene_id "ENSMUSG00000067148.16"; transcript_id "ENSMUST00000142706.9"; gene_type "protein_coding"; gene_name "Polr1c"; transcript_type "protein_coding"; transcript_name "Polr1c-204"; exon_number 7; exon_id "ENSMUSE00000845767.3"; level 2; protein_id "ENSMUSP00000116998.3"; transcript_support_level "5"; mgi_id "MGI:103288"; tag "mRNA_end_NF"; tag "cds_end_NF"; havana_gene "OTTMUSG00000028872.1"; havana_transcript "OTTMUST00000071521.1";
chr17	HAVANA	CDS	46555539	46555601	0	-	2	gene_id "ENSMUSG00000067148.16"; transcript_id "ENSMUST00000142706.9"; gene_type "protein_coding"; gene_name "Polr1c"; transcript_type "protein_coding"; transcript_name "Polr1c-204"; exon_number 7; exon_id "ENSMUSE00000845767.3"; level 2; protein_id "ENSMUSP00000116998.3"; transcript_support_level "5"; mgi_id "MGI:103288"; tag "mRNA_end_NF"; tag "cds_end_NF"; havana_gene "OTTMUSG00000028872.1"; havana_transcript "OTTMUST00000071521.1";
chr17	HAVANA	transcript	46555539	46558894	0	-	.	gene_id "ENSMUSG00000067148.16"; transcript_id "ENSMUST00000142706.9"; gene_type "protein_coding"; gene_name "Polr1c"; transcript_type "protein_coding"; transcript_name "Polr1c-204"; level 2; protein_id "ENSMUSP00000116998.3"; transcript_support_level "5"; mgi_id "MGI:103288"; tag "mRNA_end_NF"; tag "cds_end_NF"; havana_gene "OTTMUSG00000028872.1"; havana_transcript "OTTMUST00000071521.1";
chr17	HAVANA	exon	46555725	46555877	0	-	.	gene_id "ENSMUSG00000067148.16"; transcript_id "ENSMUST00000087026.13"; gene_type "protein_coding"; gene_name "Polr1c"; transcript_type "protein_coding"; transcript_name "Polr1c-201"; exon_number 6; exon_id "ENSMUSE00001228268.2"; level 2; protein_id "ENSMUSP00000084252.7"; transcript_support_level "1"; mgi_id "MGI:103288"; tag "basic"; tag "Ensembl_canonical"; tag "GENCODE_Primary"; tag "appris_principal_1"; tag "CCDS"; ccdsid "CCDS37632.1"; havana_gene "OTTMUSG00000028872.1"; havana_transcript "OTTMUST00000071518.1";
chr17	HAVANA	CDS	46555725	46555877	0	-	2	gene_id "ENSMUSG00000067148.16"; transcript_id "ENSMUST00000087026.13"; gene_type "protein_coding"; gene_name "Polr1c"; transcript_type "protein_coding"; transcript_name "Polr1c-201"; exon_number 6; exon_id "ENSMUSE00001228268.2"; level 2; protein_id "ENSMUSP00000084252.7"; transcript_support_level "1"; mgi_id "MGI:103288"; tag "basic"; tag "Ensembl_canonical"; tag "GENCODE_Primary"; tag "appris_principal_1"; tag "CCDS"; ccdsid "CCDS37632.1"; havana_gene "OTTMUSG00000028872.1"; havana_transcript "OTTMUST00000071518.1";
chr17	HAVANA	exon	46555725	46555877	0	-	.	gene_id "ENSMUSG00000067148.16"; transcript_id "ENSMUST00000124655.8"; gene_type "protein_coding"; gene_name "Polr1c"; transcript_type "protein_coding"; transcript_name "Polr1c-203"; exon_number 4; exon_id "ENSMUSE00001228268.2"; level 2; protein_id "ENSMUSP00000122026.2"; transcript_support_level "5"; mgi_id "MGI:103288"; tag "not_organism_supported"; tag "basic"; havana_gene "OTTMUSG00000028872.1"; havana_transcript "OTTMUST00000072304.1";
chr17	HAVANA	CDS	46555725	46555877	0	-	2	gene_id "ENSMUSG00000067148.16"; transcript_id "ENSMUST00000124655.8"; gene_type "protein_coding"; gene_name "Polr1c"; transcript_type "protein_coding"; transcript_name "Polr1c-203"; exon_number 4; exon_id "ENSMUSE00001228268.2"; level 2; protein_id "ENSMUSP00000122026.2"; transcript_support_level "5"; mgi_id "MGI:103288"; tag "not_organism_supported"; tag "basic"; havana_gene "OTTMUSG00000028872.1"; havana_transcript "OTTMUST00000072304.1";
chr17	HAVANA	exon	46555725	46555877	0	-	.	gene_id "ENSMUSG00000067148.16"; transcript_id "ENSMUST00000152583.8"; gene_type "protein_coding"; gene_name "Polr1c"; transcript_type "retained_intron"; transcript_name "Polr1c-205"; exon_number 5; exon_id "ENSMUSE00001217193.2"; level 2; transcript_support_level "3"; mgi_id "MGI:103288"; tag "mRNA_end_NF"; havana_gene "OTTMUSG00000028872.1"; havana_transcript "OTTMUST00000071520.1";
chr17	HAVANA	exon	46555725	46555877	0	-	.	gene_id "ENSMUSG00000067148.16"; transcript_id "ENSMUST00000142706.9"; gene_type "protein_coding"; gene_name "Polr1c"; transcript_type "protein_coding"; transcript_name "Polr1c-204"; exon_number 6; exon_id "ENSMUSE00001228268.2"; level 2; protein_id "ENSMUSP00000116998.3"; transcript_support_level "5"; mgi_id "MGI:103288"; tag "mRNA_end_NF"; tag "cds_end_NF"; havana_gene "OTTMUSG00000028872.1"; havana_transcript "OTTMUST00000071521.1";
chr17	HAVANA	CDS	46555725	46555877	0	-	2	gene_id "ENSMUSG00000067148.16"; transcript_id "ENSMUST00000142706.9"; gene_type "protein_coding"; gene_name "Polr1c"; transcript_type "protein_coding"; transcript_name "Polr1c-204"; exon_number 6; exon_id "ENSMUSE00001228268.2"; level 2; protein_id "ENSMUSP00000116998.3"; transcript_support_level "5"; mgi_id "MGI:103288"; tag "mRNA_end_NF"; tag "cds_end_NF"; havana_gene "OTTMUSG00000028872.1"; havana_transcript "OTTMUST00000071521.1";
chr17	HAVANA	exon	46555761	46555877	0	-	.	gene_id "ENSMUSG00000067148.16"; transcript_id "ENSMUST00000173349.8"; gene_type "protein_coding"; gene_name "Polr1c"; transcript_type "protein_coding"; transcript_name "Polr1c-207"; exon_number 5; exon_id "ENSMUSE00000936763.2"; level 2; protein_id "ENSMUSP00000133861.2"; transcript_support_level "3"; mgi_id "MGI:103288"; tag "mRNA_end_NF"; tag "cds_end_NF"; havana_gene "OTTMUSG00000028872.1"; havana_transcript "OTTMUST00000096368.1";
chr17	HAVANA	CDS	46555761	46555877	0	-	2	gene_id "ENSMUSG00000067148.16"; transcript_id "ENSMUST00000173349.8"; gene_type "protein_coding"; gene_name "Polr1c"; transcript_type "protein_coding"; transcript_name "Polr1c-207"; exon_number 5; exon_id "ENSMUSE00000936763.2"; level 2; protein_id "ENSMUSP00000133861.2"; transcript_support_level "3"; mgi_id "MGI:103288"; tag "mRNA_end_NF"; tag "cds_end_NF"; havana_gene "OTTMUSG00000028872.1"; havana_transcript "OTTMUST00000096368.1";
chr17	HAVANA	transcript	46555761	46558894	0	-	.	gene_id "ENSMUSG00000067148.16"; transcript_id "ENSMUST00000173349.8"; gene_type "protein_coding"; gene_name "Polr1c"; transcript_type "protein_coding"; transcript_name "Polr1c-207"; level 2; protein_id "ENSMUSP00000133861.2"; transcript_support_level "3"; mgi_id "MGI:103288"; tag "mRNA_end_NF"; tag "cds_end_NF"; havana_gene "OTTMUSG00000028872.1"; havana_transcript "OTTMUST00000096368.1";
chr17	HAVANA	exon	46555859	46555877	0	-	.	gene_id "ENSMUSG00000067148.16"; transcript_id "ENSMUST00000173232.2"; gene_type "protein_coding"; gene_name "Polr1c"; transcript_type "nonsense_mediated_decay"; transcript_name "Polr1c-206"; exon_number 6; exon_id "ENSMUSE00001467711.2"; level 2; protein_id "ENSMUSP00000133597.2"; transcript_support_level "5"; mgi_id "MGI:103288"; havana_gene "OTTMUSG00000028872.1"; havana_transcript "OTTMUST00000096369.1";
chr17	HAVANA	UTR	46555859	46555877	0	-	.	gene_id "ENSMUSG00000067148.16"; transcript_id "ENSMUST00000173232.2"; gene_type "protein_coding"; gene_name "Polr1c"; transcript_type "nonsense_mediated_decay"; transcript_name "Polr1c-206"; exon_number 6; exon_id "ENSMUSE00001467711.2"; level 2; protein_id "ENSMUSP00000133597.2"; transcript_support_level "5"; mgi_id "MGI:103288"; havana_gene "OTTMUSG00000028872.1"; havana_transcript "OTTMUST00000096369.1";
chr17	HAVANA	transcript	46555859	46558894	0	-	.	gene_id "ENSMUSG00000067148.16"; transcript_id "ENSMUST00000173232.2"; gene_type "protein_coding"; gene_name "Polr1c"; transcript_type "nonsense_mediated_decay"; transcript_name "Polr1c-206"; level 2; protein_id "ENSMUSP00000133597.2"; transcript_support_level "5"; mgi_id "MGI:103288"; havana_gene "OTTMUSG00000028872.1"; havana_transcript "OTTMUST00000096369.1";
chr17	HAVANA	UTR	46555957	46556055	0	-	.	gene_id "ENSMUSG00000067148.16"; transcript_id "ENSMUST00000173232.2"; gene_type "protein_coding"; gene_name "Polr1c"; transcript_type "nonsense_mediated_decay"; transcript_name "Polr1c-206"; exon_number 5; exon_id "ENSMUSE00000927473.2"; level 2; protein_id "ENSMUSP00000133597.2"; transcript_support_level "5"; mgi_id "MGI:103288"; havana_gene "OTTMUSG00000028872.1"; havana_transcript "OTTMUST00000096369.1";
chr17	HAVANA	exon	46555957	46556064	0	-	.	gene_id "ENSMUSG00000067148.16"; transcript_id "ENSMUST00000173232.2"; gene_type "protein_coding"; gene_name "Polr1c"; transcript_type "nonsense_mediated_decay"; transcript_name "Polr1c-206"; exon_number 5; exon_id "ENSMUSE00000927473.2"; level 2; protein_id "ENSMUSP00000133597.2"; transcript_support_level "5"; mgi_id "MGI:103288"; havana_gene "OTTMUSG00000028872.1"; havana_transcript "OTTMUST00000096369.1";
chr17	HAVANA	exon	46555957	46556076	0	-	.	gene_id "ENSMUSG00000067148.16"; transcript_id "ENSMUST00000087026.13"; gene_type "protein_coding"; gene_name "Polr1c"; transcript_type "protein_coding"; transcript_name "Polr1c-201"; exon_number 5; exon_id "ENSMUSE00001207560.2"; level 2; protein_id "ENSMUSP00000084252.7"; transcript_support_level "1"; mgi_id "MGI:103288"; tag "basic"; tag "Ensembl_canonical"; tag "GENCODE_Primary"; tag "appris_principal_1"; tag "CCDS"; ccdsid "CCDS37632.1"; havana_gene "OTTMUSG00000028872.1"; havana_transcript "OTTMUST00000071518.1";
chr17	HAVANA	CDS	46555957	46556076	0	-	2	gene_id "ENSMUSG00000067148.16"; transcript_id "ENSMUST00000087026.13"; gene_type "protein_coding"; gene_name "Polr1c"; transcript_type "protein_coding"; transcript_name "Polr1c-201"; exon_number 5; exon_id "ENSMUSE00001207560.2"; level 2; protein_id "ENSMUSP00000084252.7"; transcript_support_level "1"; mgi_id "MGI:103288"; tag "basic"; tag "Ensembl_canonical"; tag "GENCODE_Primary"; tag "appris_principal_1"; tag "CCDS"; ccdsid "CCDS37632.1"; havana_gene "OTTMUSG00000028872.1"; havana_transcript "OTTMUST00000071518.1";
chr17	HAVANA	exon	46555957	46556076	0	-	.	gene_id "ENSMUSG00000067148.16"; transcript_id "ENSMUST00000124655.8"; gene_type "protein_coding"; gene_name "Polr1c"; transcript_type "protein_coding"; transcript_name "Polr1c-203"; exon_number 3; exon_id "ENSMUSE00001207560.2"; level 2; protein_id "ENSMUSP00000122026.2"; transcript_support_level "5"; mgi_id "MGI:103288"; tag "not_organism_supported"; tag "basic"; havana_gene "OTTMUSG00000028872.1"; havana_transcript "OTTMUST00000072304.1";
chr17	HAVANA	CDS	46555957	46556076	0	-	2	gene_id "ENSMUSG00000067148.16"; transcript_id "ENSMUST00000124655.8"; gene_type "protein_coding"; gene_name "Polr1c"; transcript_type "protein_coding"; transcript_name "Polr1c-203"; exon_number 3; exon_id "ENSMUSE00001207560.2"; level 2; protein_id "ENSMUSP00000122026.2"; transcript_support_level "5"; mgi_id "MGI:103288"; tag "not_organism_supported"; tag "basic"; havana_gene "OTTMUSG00000028872.1"; havana_transcript "OTTMUST00000072304.1";
chr17	HAVANA	exon	46555957	46556076	0	-	.	gene_id "ENSMUSG00000067148.16"; transcript_id "ENSMUST00000152583.8"; gene_type "protein_coding"; gene_name "Polr1c"; transcript_type "retained_intron"; transcript_name "Polr1c-205"; exon_number 4; exon_id "ENSMUSE00001236950.2"; level 2; transcript_support_level "3"; mgi_id "MGI:103288"; tag "mRNA_end_NF"; havana_gene "OTTMUSG00000028872.1"; havana_transcript "OTTMUST00000071520.1";
chr17	HAVANA	exon	46555957	46556076	0	-	.	gene_id "ENSMUSG00000067148.16"; transcript_id "ENSMUST00000142706.9"; gene_type "protein_coding"; gene_name "Polr1c"; transcript_type "protein_coding"; transcript_name "Polr1c-204"; exon_number 5; exon_id "ENSMUSE00001207560.2"; level 2; protein_id "ENSMUSP00000116998.3"; transcript_support_level "5"; mgi_id "MGI:103288"; tag "mRNA_end_NF"; tag "cds_end_NF"; havana_gene "OTTMUSG00000028872.1"; havana_transcript "OTTMUST00000071521.1";
chr17	HAVANA	CDS	46555957	46556076	0	-	2	gene_id "ENSMUSG00000067148.16"; transcript_id "ENSMUST00000142706.9"; gene_type "protein_coding"; gene_name "Polr1c"; transcript_type "protein_coding"; transcript_name "Polr1c-204"; exon_number 5; exon_id "ENSMUSE00001207560.2"; level 2; protein_id "ENSMUSP00000116998.3"; transcript_support_level "5"; mgi_id "MGI:103288"; tag "mRNA_end_NF"; tag "cds_end_NF"; havana_gene "OTTMUSG00000028872.1"; havana_transcript "OTTMUST00000071521.1";
chr17	HAVANA	exon	46555957	46556076	0	-	.	gene_id "ENSMUSG00000067148.16"; transcript_id "ENSMUST00000173349.8"; gene_type "protein_coding"; gene_name "Polr1c"; transcript_type "protein_coding"; transcript_name "Polr1c-207"; exon_number 4; exon_id "ENSMUSE00001207560.2"; level 2; protein_id "ENSMUSP00000133861.2"; transcript_support_level "3"; mgi_id "MGI:103288"; tag "mRNA_end_NF"; tag "cds_end_NF"; havana_gene "OTTMUSG00000028872.1"; havana_transcript "OTTMUST00000096368.1";
chr17	HAVANA	CDS	46555957	46556076	0	-	2	gene_id "ENSMUSG00000067148.16"; transcript_id "ENSMUST00000173349.8"; gene_type "protein_coding"; gene_name "Polr1c"; transcript_type "protein_coding"; transcript_name "Polr1c-207"; exon_number 4; exon_id "ENSMUSE00001207560.2"; level 2; protein_id "ENSMUSP00000133861.2"; transcript_support_level "3"; mgi_id "MGI:103288"; tag "mRNA_end_NF"; tag "cds_end_NF"; havana_gene "OTTMUSG00000028872.1"; havana_transcript "OTTMUST00000096368.1";
chr17	HAVANA	stop_codon	46556053	46556055	0	-	0	gene_id "ENSMUSG00000067148.16"; transcript_id "ENSMUST00000173232.2"; gene_type "protein_coding"; gene_name "Polr1c"; transcript_type "nonsense_mediated_decay"; transcript_name "Polr1c-206"; exon_number 5; exon_id "ENSMUSE00000927473.2"; level 2; protein_id "ENSMUSP00000133597.2"; transcript_support_level "5"; mgi_id "MGI:103288"; havana_gene "OTTMUSG00000028872.1"; havana_transcript "OTTMUST00000096369.1";
chr17	HAVANA	CDS	46556056	46556064	0	-	0	gene_id "ENSMUSG00000067148.16"; transcript_id "ENSMUST00000173232.2"; gene_type "protein_coding"; gene_name "Polr1c"; transcript_type "nonsense_mediated_decay"; transcript_name "Polr1c-206"; exon_number 5; exon_id "ENSMUSE00000927473.2"; level 2; protein_id "ENSMUSP00000133597.2"; transcript_support_level "5"; mgi_id "MGI:103288"; havana_gene "OTTMUSG00000028872.1"; havana_transcript "OTTMUST00000096369.1";
chr17	HAVANA	exon	46556188	46556674	0	-	.	gene_id "ENSMUSG00000067148.16"; transcript_id "ENSMUST00000174392.2"; gene_type "protein_coding"; gene_name "Polr1c"; transcript_type "retained_intron"; transcript_name "Polr1c-208"; exon_number 4; exon_id "ENSMUSE00000934712.2"; level 2; transcript_support_level "2"; mgi_id "MGI:103288"; havana_gene "OTTMUSG00000028872.1"; havana_transcript "OTTMUST00000096370.1";
chr17	HAVANA	transcript	46556188	46558893	0	-	.	gene_id "ENSMUSG00000067148.16"; transcript_id "ENSMUST00000174392.2"; gene_type "protein_coding"; gene_name "Polr1c"; transcript_type "retained_intron"; transcript_name "Polr1c-208"; level 2; transcript_support_level "2"; mgi_id "MGI:103288"; havana_gene "OTTMUSG00000028872.1"; havana_transcript "OTTMUST00000096370.1";
chr17	HAVANA	CDS	46556542	46556665	0	-	0	gene_id "ENSMUSG00000067148.16"; transcript_id "ENSMUST00000124655.8"; gene_type "protein_coding"; gene_name "Polr1c"; transcript_type "protein_coding"; transcript_name "Polr1c-203"; exon_number 2; exon_id "ENSMUSE00001295615.2"; level 2; protein_id "ENSMUSP00000122026.2"; transcript_support_level "5"; mgi_id "MGI:103288"; tag "not_organism_supported"; tag "basic"; havana_gene "OTTMUSG00000028872.1"; havana_transcript "OTTMUST00000072304.1";
chr17	HAVANA	exon	46556542	46556674	0	-	.	gene_id "ENSMUSG00000067148.16"; transcript_id "ENSMUST00000087026.13"; gene_type "protein_coding"; gene_name "Polr1c"; transcript_type "protein_coding"; transcript_name "Polr1c-201"; exon_number 4; exon_id "ENSMUSE00001244651.2"; level 2; protein_id "ENSMUSP00000084252.7"; transcript_support_level "1"; mgi_id "MGI:103288"; tag "basic"; tag "Ensembl_canonical"; tag "GENCODE_Primary"; tag "appris_principal_1"; tag "CCDS"; ccdsid "CCDS37632.1"; havana_gene "OTTMUSG00000028872.1"; havana_transcript "OTTMUST00000071518.1";
chr17	HAVANA	CDS	46556542	46556674	0	-	0	gene_id "ENSMUSG00000067148.16"; transcript_id "ENSMUST00000087026.13"; gene_type "protein_coding"; gene_name "Polr1c"; transcript_type "protein_coding"; transcript_name "Polr1c-201"; exon_number 4; exon_id "ENSMUSE00001244651.2"; level 2; protein_id "ENSMUSP00000084252.7"; transcript_support_level "1"; mgi_id "MGI:103288"; tag "basic"; tag "Ensembl_canonical"; tag "GENCODE_Primary"; tag "appris_principal_1"; tag "CCDS"; ccdsid "CCDS37632.1"; havana_gene "OTTMUSG00000028872.1"; havana_transcript "OTTMUST00000071518.1";
chr17	HAVANA	exon	46556542	46556674	0	-	.	gene_id "ENSMUSG00000067148.16"; transcript_id "ENSMUST00000124655.8"; gene_type "protein_coding"; gene_name "Polr1c"; transcript_type "protein_coding"; transcript_name "Polr1c-203"; exon_number 2; exon_id "ENSMUSE00001295615.2"; level 2; protein_id "ENSMUSP00000122026.2"; transcript_support_level "5"; mgi_id "MGI:103288"; tag "not_organism_supported"; tag "basic"; havana_gene "OTTMUSG00000028872.1"; havana_transcript "OTTMUST00000072304.1";
chr17	HAVANA	exon	46556542	46556674	0	-	.	gene_id "ENSMUSG00000067148.16"; transcript_id "ENSMUST00000152583.8"; gene_type "protein_coding"; gene_name "Polr1c"; transcript_type "retained_intron"; transcript_name "Polr1c-205"; exon_number 3; exon_id "ENSMUSE00001245419.2"; level 2; transcript_support_level "3"; mgi_id "MGI:103288"; tag "mRNA_end_NF"; havana_gene "OTTMUSG00000028872.1"; havana_transcript "OTTMUST00000071520.1";
chr17	HAVANA	exon	46556542	46556674	0	-	.	gene_id "ENSMUSG00000067148.16"; transcript_id "ENSMUST00000173349.8"; gene_type "protein_coding"; gene_name "Polr1c"; transcript_type "protein_coding"; transcript_name "Polr1c-207"; exon_number 3; exon_id "ENSMUSE00001244651.2"; level 2; protein_id "ENSMUSP00000133861.2"; transcript_support_level "3"; mgi_id "MGI:103288"; tag "mRNA_end_NF"; tag "cds_end_NF"; havana_gene "OTTMUSG00000028872.1"; havana_transcript "OTTMUST00000096368.1";
chr17	HAVANA	CDS	46556542	46556674	0	-	0	gene_id "ENSMUSG00000067148.16"; transcript_id "ENSMUST00000173349.8"; gene_type "protein_coding"; gene_name "Polr1c"; transcript_type "protein_coding"; transcript_name "Polr1c-207"; exon_number 3; exon_id "ENSMUSE00001244651.2"; level 2; protein_id "ENSMUSP00000133861.2"; transcript_support_level "3"; mgi_id "MGI:103288"; tag "mRNA_end_NF"; tag "cds_end_NF"; havana_gene "OTTMUSG00000028872.1"; havana_transcript "OTTMUST00000096368.1";
chr17	HAVANA	exon	46556542	46556722	0	-	.	gene_id "ENSMUSG00000067148.16"; transcript_id "ENSMUST00000142706.9"; gene_type "protein_coding"; gene_name "Polr1c"; transcript_type "protein_coding"; transcript_name "Polr1c-204"; exon_number 4; exon_id "ENSMUSE00000775097.2"; level 2; protein_id "ENSMUSP00000116998.3"; transcript_support_level "5"; mgi_id "MGI:103288"; tag "mRNA_end_NF"; tag "cds_end_NF"; havana_gene "OTTMUSG00000028872.1"; havana_transcript "OTTMUST00000071521.1";
chr17	HAVANA	CDS	46556542	46556722	0	-	0	gene_id "ENSMUSG00000067148.16"; transcript_id "ENSMUST00000142706.9"; gene_type "protein_coding"; gene_name "Polr1c"; transcript_type "protein_coding"; transcript_name "Polr1c-204"; exon_number 4; exon_id "ENSMUSE00000775097.2"; level 2; protein_id "ENSMUSP00000116998.3"; transcript_support_level "5"; mgi_id "MGI:103288"; tag "mRNA_end_NF"; tag "cds_end_NF"; havana_gene "OTTMUSG00000028872.1"; havana_transcript "OTTMUST00000071521.1";
chr17	HAVANA	exon	46556624	46556674	0	-	.	gene_id "ENSMUSG00000067148.16"; transcript_id "ENSMUST00000173232.2"; gene_type "protein_coding"; gene_name "Polr1c"; transcript_type "nonsense_mediated_decay"; transcript_name "Polr1c-206"; exon_number 4; exon_id "ENSMUSE00000938812.2"; level 2; protein_id "ENSMUSP00000133597.2"; transcript_support_level "5"; mgi_id "MGI:103288"; havana_gene "OTTMUSG00000028872.1"; havana_transcript "OTTMUST00000096369.1";
chr17	HAVANA	CDS	46556624	46556674	0	-	0	gene_id "ENSMUSG00000067148.16"; transcript_id "ENSMUST00000173232.2"; gene_type "protein_coding"; gene_name "Polr1c"; transcript_type "nonsense_mediated_decay"; transcript_name "Polr1c-206"; exon_number 4; exon_id "ENSMUSE00000938812.2"; level 2; protein_id "ENSMUSP00000133597.2"; transcript_support_level "5"; mgi_id "MGI:103288"; havana_gene "OTTMUSG00000028872.1"; havana_transcript "OTTMUST00000096369.1";
chr17	HAVANA	start_codon	46556663	46556665	0	-	0	gene_id "ENSMUSG00000067148.16"; transcript_id "ENSMUST00000124655.8"; gene_type "protein_coding"; gene_name "Polr1c"; transcript_type "protein_coding"; transcript_name "Polr1c-203"; exon_number 2; exon_id "ENSMUSE00001295615.2"; level 2; protein_id "ENSMUSP00000122026.2"; transcript_support_level "5"; mgi_id "MGI:103288"; tag "not_organism_supported"; tag "basic"; havana_gene "OTTMUSG00000028872.1"; havana_transcript "OTTMUST00000072304.1";
chr17	HAVANA	UTR	46556666	46556674	0	-	.	gene_id "ENSMUSG00000067148.16"; transcript_id "ENSMUST00000124655.8"; gene_type "protein_coding"; gene_name "Polr1c"; transcript_type "protein_coding"; transcript_name "Polr1c-203"; exon_number 2; exon_id "ENSMUSE00001295615.2"; level 2; protein_id "ENSMUSP00000122026.2"; transcript_support_level "5"; mgi_id "MGI:103288"; tag "not_organism_supported"; tag "basic"; havana_gene "OTTMUSG00000028872.1"; havana_transcript "OTTMUST00000072304.1";
chr17	HAVANA	exon	46557033	46557140	0	-	.	gene_id "ENSMUSG00000067148.16"; transcript_id "ENSMUST00000087026.13"; gene_type "protein_coding"; gene_name "Polr1c"; transcript_type "protein_coding"; transcript_name "Polr1c-201"; exon_number 3; exon_id "ENSMUSE00001228643.2"; level 2; protein_id "ENSMUSP00000084252.7"; transcript_support_level "1"; mgi_id "MGI:103288"; tag "basic"; tag "Ensembl_canonical"; tag "GENCODE_Primary"; tag "appris_principal_1"; tag "CCDS"; ccdsid "CCDS37632.1"; havana_gene "OTTMUSG00000028872.1"; havana_transcript "OTTMUST00000071518.1";
chr17	HAVANA	CDS	46557033	46557140	0	-	0	gene_id "ENSMUSG00000067148.16"; transcript_id "ENSMUST00000087026.13"; gene_type "protein_coding"; gene_name "Polr1c"; transcript_type "protein_coding"; transcript_name "Polr1c-201"; exon_number 3; exon_id "ENSMUSE00001228643.2"; level 2; protein_id "ENSMUSP00000084252.7"; transcript_support_level "1"; mgi_id "MGI:103288"; tag "basic"; tag "Ensembl_canonical"; tag "GENCODE_Primary"; tag "appris_principal_1"; tag "CCDS"; ccdsid "CCDS37632.1"; havana_gene "OTTMUSG00000028872.1"; havana_transcript "OTTMUST00000071518.1";
chr17	HAVANA	exon	46557033	46557140	0	-	.	gene_id "ENSMUSG00000067148.16"; transcript_id "ENSMUST00000152583.8"; gene_type "protein_coding"; gene_name "Polr1c"; transcript_type "retained_intron"; transcript_name "Polr1c-205"; exon_number 2; exon_id "ENSMUSE00001304725.2"; level 2; transcript_support_level "3"; mgi_id "MGI:103288"; tag "mRNA_end_NF"; havana_gene "OTTMUSG00000028872.1"; havana_transcript "OTTMUST00000071520.1";
chr17	HAVANA	exon	46557033	46557140	0	-	.	gene_id "ENSMUSG00000067148.16"; transcript_id "ENSMUST00000142706.9"; gene_type "protein_coding"; gene_name "Polr1c"; transcript_type "protein_coding"; transcript_name "Polr1c-204"; exon_number 3; exon_id "ENSMUSE00001228643.2"; level 2; protein_id "ENSMUSP00000116998.3"; transcript_support_level "5"; mgi_id "MGI:103288"; tag "mRNA_end_NF"; tag "cds_end_NF"; havana_gene "OTTMUSG00000028872.1"; havana_transcript "OTTMUST00000071521.1";
chr17	HAVANA	CDS	46557033	46557140	0	-	0	gene_id "ENSMUSG00000067148.16"; transcript_id "ENSMUST00000142706.9"; gene_type "protein_coding"; gene_name "Polr1c"; transcript_type "protein_coding"; transcript_name "Polr1c-204"; exon_number 3; exon_id "ENSMUSE00001228643.2"; level 2; protein_id "ENSMUSP00000116998.3"; transcript_support_level "5"; mgi_id "MGI:103288"; tag "mRNA_end_NF"; tag "cds_end_NF"; havana_gene "OTTMUSG00000028872.1"; havana_transcript "OTTMUST00000071521.1";
chr17	HAVANA	exon	46557033	46557140	0	-	.	gene_id "ENSMUSG00000067148.16"; transcript_id "ENSMUST00000173232.2"; gene_type "protein_coding"; gene_name "Polr1c"; transcript_type "nonsense_mediated_decay"; transcript_name "Polr1c-206"; exon_number 3; exon_id "ENSMUSE00001228643.2"; level 2; protein_id "ENSMUSP00000133597.2"; transcript_support_level "5"; mgi_id "MGI:103288"; havana_gene "OTTMUSG00000028872.1"; havana_transcript "OTTMUST00000096369.1";
chr17	HAVANA	CDS	46557033	46557140	0	-	0	gene_id "ENSMUSG00000067148.16"; transcript_id "ENSMUST00000173232.2"; gene_type "protein_coding"; gene_name "Polr1c"; transcript_type "nonsense_mediated_decay"; transcript_name "Polr1c-206"; exon_number 3; exon_id "ENSMUSE00001228643.2"; level 2; protein_id "ENSMUSP00000133597.2"; transcript_support_level "5"; mgi_id "MGI:103288"; havana_gene "OTTMUSG00000028872.1"; havana_transcript "OTTMUST00000096369.1";
chr17	HAVANA	exon	46557033	46557140	0	-	.	gene_id "ENSMUSG00000067148.16"; transcript_id "ENSMUST00000174392.2"; gene_type "protein_coding"; gene_name "Polr1c"; transcript_type "retained_intron"; transcript_name "Polr1c-208"; exon_number 3; exon_id "ENSMUSE00001304725.2"; level 2; transcript_support_level "2"; mgi_id "MGI:103288"; havana_gene "OTTMUSG00000028872.1"; havana_transcript "OTTMUST00000096370.1";
chr17	HAVANA	exon	46557464	46557499	0	-	.	gene_id "ENSMUSG00000067148.16"; transcript_id "ENSMUST00000124655.8"; gene_type "protein_coding"; gene_name "Polr1c"; transcript_type "protein_coding"; transcript_name "Polr1c-203"; exon_number 1; exon_id "ENSMUSE00000736639.2"; level 2; protein_id "ENSMUSP00000122026.2"; transcript_support_level "5"; mgi_id "MGI:103288"; tag "not_organism_supported"; tag "basic"; havana_gene "OTTMUSG00000028872.1"; havana_transcript "OTTMUST00000072304.1";
chr17	HAVANA	UTR	46557464	46557499	0	-	.	gene_id "ENSMUSG00000067148.16"; transcript_id "ENSMUST00000124655.8"; gene_type "protein_coding"; gene_name "Polr1c"; transcript_type "protein_coding"; transcript_name "Polr1c-203"; exon_number 1; exon_id "ENSMUSE00000736639.2"; level 2; protein_id "ENSMUSP00000122026.2"; transcript_support_level "5"; mgi_id "MGI:103288"; tag "not_organism_supported"; tag "basic"; havana_gene "OTTMUSG00000028872.1"; havana_transcript "OTTMUST00000072304.1";
chr17	HAVANA	exon	46558225	46558726	0	-	.	gene_id "ENSMUSG00000067148.16"; transcript_id "ENSMUST00000124126.2"; gene_type "protein_coding"; gene_name "Polr1c"; transcript_type "retained_intron"; transcript_name "Polr1c-202"; exon_number 2; exon_id "ENSMUSE00000741022.2"; level 2; transcript_support_level "2"; mgi_id "MGI:103288"; havana_gene "OTTMUSG00000028872.1"; havana_transcript "OTTMUST00000071519.1";
chr17	HAVANA	transcript	46558225	46558894	0	-	.	gene_id "ENSMUSG00000067148.16"; transcript_id "ENSMUST00000124126.2"; gene_type "protein_coding"; gene_name "Polr1c"; transcript_type "retained_intron"; transcript_name "Polr1c-202"; level 2; transcript_support_level "2"; mgi_id "MGI:103288"; havana_gene "OTTMUSG00000028872.1"; havana_transcript "OTTMUST00000071519.1";
chr17	HAVANA	exon	46558655	46558726	0	-	.	gene_id "ENSMUSG00000067148.16"; transcript_id "ENSMUST00000087026.13"; gene_type "protein_coding"; gene_name "Polr1c"; transcript_type "protein_coding"; transcript_name "Polr1c-201"; exon_number 2; exon_id "ENSMUSE00001266775.2"; level 2; protein_id "ENSMUSP00000084252.7"; transcript_support_level "1"; mgi_id "MGI:103288"; tag "basic"; tag "Ensembl_canonical"; tag "GENCODE_Primary"; tag "appris_principal_1"; tag "CCDS"; ccdsid "CCDS37632.1"; havana_gene "OTTMUSG00000028872.1"; havana_transcript "OTTMUST00000071518.1";
chr17	HAVANA	CDS	46558655	46558726	0	-	0	gene_id "ENSMUSG00000067148.16"; transcript_id "ENSMUST00000087026.13"; gene_type "protein_coding"; gene_name "Polr1c"; transcript_type "protein_coding"; transcript_name "Polr1c-201"; exon_number 2; exon_id "ENSMUSE00001266775.2"; level 2; protein_id "ENSMUSP00000084252.7"; transcript_support_level "1"; mgi_id "MGI:103288"; tag "basic"; tag "Ensembl_canonical"; tag "GENCODE_Primary"; tag "appris_principal_1"; tag "CCDS"; ccdsid "CCDS37632.1"; havana_gene "OTTMUSG00000028872.1"; havana_transcript "OTTMUST00000071518.1";
chr17	HAVANA	exon	46558655	46558726	0	-	.	gene_id "ENSMUSG00000067148.16"; transcript_id "ENSMUST00000142706.9"; gene_type "protein_coding"; gene_name "Polr1c"; transcript_type "protein_coding"; transcript_name "Polr1c-204"; exon_number 2; exon_id "ENSMUSE00001266775.2"; level 2; protein_id "ENSMUSP00000116998.3"; transcript_support_level "5"; mgi_id "MGI:103288"; tag "mRNA_end_NF"; tag "cds_end_NF"; havana_gene "OTTMUSG00000028872.1"; havana_transcript "OTTMUST00000071521.1";
chr17	HAVANA	CDS	46558655	46558726	0	-	0	gene_id "ENSMUSG00000067148.16"; transcript_id "ENSMUST00000142706.9"; gene_type "protein_coding"; gene_name "Polr1c"; transcript_type "protein_coding"; transcript_name "Polr1c-204"; exon_number 2; exon_id "ENSMUSE00001266775.2"; level 2; protein_id "ENSMUSP00000116998.3"; transcript_support_level "5"; mgi_id "MGI:103288"; tag "mRNA_end_NF"; tag "cds_end_NF"; havana_gene "OTTMUSG00000028872.1"; havana_transcript "OTTMUST00000071521.1";
chr17	HAVANA	exon	46558655	46558726	0	-	.	gene_id "ENSMUSG00000067148.16"; transcript_id "ENSMUST00000173349.8"; gene_type "protein_coding"; gene_name "Polr1c"; transcript_type "protein_coding"; transcript_name "Polr1c-207"; exon_number 2; exon_id "ENSMUSE00001266775.2"; level 2; protein_id "ENSMUSP00000133861.2"; transcript_support_level "3"; mgi_id "MGI:103288"; tag "mRNA_end_NF"; tag "cds_end_NF"; havana_gene "OTTMUSG00000028872.1"; havana_transcript "OTTMUST00000096368.1";
chr17	HAVANA	CDS	46558655	46558726	0	-	0	gene_id "ENSMUSG00000067148.16"; transcript_id "ENSMUST00000173349.8"; gene_type "protein_coding"; gene_name "Polr1c"; transcript_type "protein_coding"; transcript_name "Polr1c-207"; exon_number 2; exon_id "ENSMUSE00001266775.2"; level 2; protein_id "ENSMUSP00000133861.2"; transcript_support_level "3"; mgi_id "MGI:103288"; tag "mRNA_end_NF"; tag "cds_end_NF"; havana_gene "OTTMUSG00000028872.1"; havana_transcript "OTTMUST00000096368.1";
chr17	HAVANA	exon	46558655	46558726	0	-	.	gene_id "ENSMUSG00000067148.16"; transcript_id "ENSMUST00000173232.2"; gene_type "protein_coding"; gene_name "Polr1c"; transcript_type "nonsense_mediated_decay"; transcript_name "Polr1c-206"; exon_number 2; exon_id "ENSMUSE00001266775.2"; level 2; protein_id "ENSMUSP00000133597.2"; transcript_support_level "5"; mgi_id "MGI:103288"; havana_gene "OTTMUSG00000028872.1"; havana_transcript "OTTMUST00000096369.1";
chr17	HAVANA	CDS	46558655	46558726	0	-	0	gene_id "ENSMUSG00000067148.16"; transcript_id "ENSMUST00000173232.2"; gene_type "protein_coding"; gene_name "Polr1c"; transcript_type "nonsense_mediated_decay"; transcript_name "Polr1c-206"; exon_number 2; exon_id "ENSMUSE00001266775.2"; level 2; protein_id "ENSMUSP00000133597.2"; transcript_support_level "5"; mgi_id "MGI:103288"; havana_gene "OTTMUSG00000028872.1"; havana_transcript "OTTMUST00000096369.1";
chr17	HAVANA	exon	46558655	46558726	0	-	.	gene_id "ENSMUSG00000067148.16"; transcript_id "ENSMUST00000174392.2"; gene_type "protein_coding"; gene_name "Polr1c"; transcript_type "retained_intron"; transcript_name "Polr1c-208"; exon_number 2; exon_id "ENSMUSE00001298079.2"; level 2; transcript_support_level "2"; mgi_id "MGI:103288"; havana_gene "OTTMUSG00000028872.1"; havana_transcript "OTTMUST00000096370.1";
chr17	HAVANA	exon	46558655	46558858	0	-	.	gene_id "ENSMUSG00000067148.16"; transcript_id "ENSMUST00000152583.8"; gene_type "protein_coding"; gene_name "Polr1c"; transcript_type "retained_intron"; transcript_name "Polr1c-205"; exon_number 1; exon_id "ENSMUSE00000750057.2"; level 2; transcript_support_level "3"; mgi_id "MGI:103288"; tag "mRNA_end_NF"; havana_gene "OTTMUSG00000028872.1"; havana_transcript "OTTMUST00000071520.1";
chr17	HAVANA	CDS	46558821	46558889	0	-	0	gene_id "ENSMUSG00000067148.16"; transcript_id "ENSMUST00000087026.13"; gene_type "protein_coding"; gene_name "Polr1c"; transcript_type "protein_coding"; transcript_name "Polr1c-201"; exon_number 1; exon_id "ENSMUSE00000805972.2"; level 2; protein_id "ENSMUSP00000084252.7"; transcript_support_level "1"; mgi_id "MGI:103288"; tag "basic"; tag "Ensembl_canonical"; tag "GENCODE_Primary"; tag "appris_principal_1"; tag "CCDS"; ccdsid "CCDS37632.1"; havana_gene "OTTMUSG00000028872.1"; havana_transcript "OTTMUST00000071518.1";
chr17	HAVANA	CDS	46558821	46558889	0	-	0	gene_id "ENSMUSG00000067148.16"; transcript_id "ENSMUST00000142706.9"; gene_type "protein_coding"; gene_name "Polr1c"; transcript_type "protein_coding"; transcript_name "Polr1c-204"; exon_number 1; exon_id "ENSMUSE00001225916.2"; level 2; protein_id "ENSMUSP00000116998.3"; transcript_support_level "5"; mgi_id "MGI:103288"; tag "mRNA_end_NF"; tag "cds_end_NF"; havana_gene "OTTMUSG00000028872.1"; havana_transcript "OTTMUST00000071521.1";
chr17	HAVANA	CDS	46558821	46558889	0	-	0	gene_id "ENSMUSG00000067148.16"; transcript_id "ENSMUST00000173349.8"; gene_type "protein_coding"; gene_name "Polr1c"; transcript_type "protein_coding"; transcript_name "Polr1c-207"; exon_number 1; exon_id "ENSMUSE00001225916.2"; level 2; protein_id "ENSMUSP00000133861.2"; transcript_support_level "3"; mgi_id "MGI:103288"; tag "mRNA_end_NF"; tag "cds_end_NF"; havana_gene "OTTMUSG00000028872.1"; havana_transcript "OTTMUST00000096368.1";
chr17	HAVANA	CDS	46558821	46558889	0	-	0	gene_id "ENSMUSG00000067148.16"; transcript_id "ENSMUST00000173232.2"; gene_type "protein_coding"; gene_name "Polr1c"; transcript_type "nonsense_mediated_decay"; transcript_name "Polr1c-206"; exon_number 1; exon_id "ENSMUSE00001225916.2"; level 2; protein_id "ENSMUSP00000133597.2"; transcript_support_level "5"; mgi_id "MGI:103288"; havana_gene "OTTMUSG00000028872.1"; havana_transcript "OTTMUST00000096369.1";
chr17	HAVANA	exon	46558821	46558893	0	-	.	gene_id "ENSMUSG00000067148.16"; transcript_id "ENSMUST00000174392.2"; gene_type "protein_coding"; gene_name "Polr1c"; transcript_type "retained_intron"; transcript_name "Polr1c-208"; exon_number 1; exon_id "ENSMUSE00000933011.2"; level 2; transcript_support_level "2"; mgi_id "MGI:103288"; havana_gene "OTTMUSG00000028872.1"; havana_transcript "OTTMUST00000096370.1";
chr17	HAVANA	exon	46558821	46558894	0	-	.	gene_id "ENSMUSG00000067148.16"; transcript_id "ENSMUST00000142706.9"; gene_type "protein_coding"; gene_name "Polr1c"; transcript_type "protein_coding"; transcript_name "Polr1c-204"; exon_number 1; exon_id "ENSMUSE00001225916.2"; level 2; protein_id "ENSMUSP00000116998.3"; transcript_support_level "5"; mgi_id "MGI:103288"; tag "mRNA_end_NF"; tag "cds_end_NF"; havana_gene "OTTMUSG00000028872.1"; havana_transcript "OTTMUST00000071521.1";
chr17	HAVANA	exon	46558821	46558894	0	-	.	gene_id "ENSMUSG00000067148.16"; transcript_id "ENSMUST00000173349.8"; gene_type "protein_coding"; gene_name "Polr1c"; transcript_type "protein_coding"; transcript_name "Polr1c-207"; exon_number 1; exon_id "ENSMUSE00001225916.2"; level 2; protein_id "ENSMUSP00000133861.2"; transcript_support_level "3"; mgi_id "MGI:103288"; tag "mRNA_end_NF"; tag "cds_end_NF"; havana_gene "OTTMUSG00000028872.1"; havana_transcript "OTTMUST00000096368.1";
chr17	HAVANA	exon	46558821	46558894	0	-	.	gene_id "ENSMUSG00000067148.16"; transcript_id "ENSMUST00000173232.2"; gene_type "protein_coding"; gene_name "Polr1c"; transcript_type "nonsense_mediated_decay"; transcript_name "Polr1c-206"; exon_number 1; exon_id "ENSMUSE00001225916.2"; level 2; protein_id "ENSMUSP00000133597.2"; transcript_support_level "5"; mgi_id "MGI:103288"; havana_gene "OTTMUSG00000028872.1"; havana_transcript "OTTMUST00000096369.1";
chr17	HAVANA	exon	46558821	46558894	0	-	.	gene_id "ENSMUSG00000067148.16"; transcript_id "ENSMUST00000124126.2"; gene_type "protein_coding"; gene_name "Polr1c"; transcript_type "retained_intron"; transcript_name "Polr1c-202"; exon_number 1; exon_id "ENSMUSE00001302991.2"; level 2; transcript_support_level "2"; mgi_id "MGI:103288"; havana_gene "OTTMUSG00000028872.1"; havana_transcript "OTTMUST00000071519.1";
chr17	HAVANA	exon	46558821	46558980	0	-	.	gene_id "ENSMUSG00000067148.16"; transcript_id "ENSMUST00000087026.13"; gene_type "protein_coding"; gene_name "Polr1c"; transcript_type "protein_coding"; transcript_name "Polr1c-201"; exon_number 1; exon_id "ENSMUSE00000805972.2"; level 2; protein_id "ENSMUSP00000084252.7"; transcript_support_level "1"; mgi_id "MGI:103288"; tag "basic"; tag "Ensembl_canonical"; tag "GENCODE_Primary"; tag "appris_principal_1"; tag "CCDS"; ccdsid "CCDS37632.1"; havana_gene "OTTMUSG00000028872.1"; havana_transcript "OTTMUST00000071518.1";
chr17	HAVANA	start_codon	46558887	46558889	0	-	0	gene_id "ENSMUSG00000067148.16"; transcript_id "ENSMUST00000087026.13"; gene_type "protein_coding"; gene_name "Polr1c"; transcript_type "protein_coding"; transcript_name "Polr1c-201"; exon_number 1; exon_id "ENSMUSE00000805972.2"; level 2; protein_id "ENSMUSP00000084252.7"; transcript_support_level "1"; mgi_id "MGI:103288"; tag "basic"; tag "Ensembl_canonical"; tag "GENCODE_Primary"; tag "appris_principal_1"; tag "CCDS"; ccdsid "CCDS37632.1"; havana_gene "OTTMUSG00000028872.1"; havana_transcript "OTTMUST00000071518.1";
chr17	HAVANA	start_codon	46558887	46558889	0	-	0	gene_id "ENSMUSG00000067148.16"; transcript_id "ENSMUST00000142706.9"; gene_type "protein_coding"; gene_name "Polr1c"; transcript_type "protein_coding"; transcript_name "Polr1c-204"; exon_number 1; exon_id "ENSMUSE00001225916.2"; level 2; protein_id "ENSMUSP00000116998.3"; transcript_support_level "5"; mgi_id "MGI:103288"; tag "mRNA_end_NF"; tag "cds_end_NF"; havana_gene "OTTMUSG00000028872.1"; havana_transcript "OTTMUST00000071521.1";
chr17	HAVANA	start_codon	46558887	46558889	0	-	0	gene_id "ENSMUSG00000067148.16"; transcript_id "ENSMUST00000173349.8"; gene_type "protein_coding"; gene_name "Polr1c"; transcript_type "protein_coding"; transcript_name "Polr1c-207"; exon_number 1; exon_id "ENSMUSE00001225916.2"; level 2; protein_id "ENSMUSP00000133861.2"; transcript_support_level "3"; mgi_id "MGI:103288"; tag "mRNA_end_NF"; tag "cds_end_NF"; havana_gene "OTTMUSG00000028872.1"; havana_transcript "OTTMUST00000096368.1";
chr17	HAVANA	start_codon	46558887	46558889	0	-	0	gene_id "ENSMUSG00000067148.16"; transcript_id "ENSMUST00000173232.2"; gene_type "protein_coding"; gene_name "Polr1c"; transcript_type "nonsense_mediated_decay"; transcript_name "Polr1c-206"; exon_number 1; exon_id "ENSMUSE00001225916.2"; level 2; protein_id "ENSMUSP00000133597.2"; transcript_support_level "5"; mgi_id "MGI:103288"; havana_gene "OTTMUSG00000028872.1"; havana_transcript "OTTMUST00000096369.1";
chr17	HAVANA	UTR	46558890	46558894	0	-	.	gene_id "ENSMUSG00000067148.16"; transcript_id "ENSMUST00000142706.9"; gene_type "protein_coding"; gene_name "Polr1c"; transcript_type "protein_coding"; transcript_name "Polr1c-204"; exon_number 1; exon_id "ENSMUSE00001225916.2"; level 2; protein_id "ENSMUSP00000116998.3"; transcript_support_level "5"; mgi_id "MGI:103288"; tag "mRNA_end_NF"; tag "cds_end_NF"; havana_gene "OTTMUSG00000028872.1"; havana_transcript "OTTMUST00000071521.1";
chr17	HAVANA	UTR	46558890	46558894	0	-	.	gene_id "ENSMUSG00000067148.16"; transcript_id "ENSMUST00000173349.8"; gene_type "protein_coding"; gene_name "Polr1c"; transcript_type "protein_coding"; transcript_name "Polr1c-207"; exon_number 1; exon_id "ENSMUSE00001225916.2"; level 2; protein_id "ENSMUSP00000133861.2"; transcript_support_level "3"; mgi_id "MGI:103288"; tag "mRNA_end_NF"; tag "cds_end_NF"; havana_gene "OTTMUSG00000028872.1"; havana_transcript "OTTMUST00000096368.1";
chr17	HAVANA	UTR	46558890	46558894	0	-	.	gene_id "ENSMUSG00000067148.16"; transcript_id "ENSMUST00000173232.2"; gene_type "protein_coding"; gene_name "Polr1c"; transcript_type "nonsense_mediated_decay"; transcript_name "Polr1c-206"; exon_number 1; exon_id "ENSMUSE00001225916.2"; level 2; protein_id "ENSMUSP00000133597.2"; transcript_support_level "5"; mgi_id "MGI:103288"; havana_gene "OTTMUSG00000028872.1"; havana_transcript "OTTMUST00000096369.1";
chr17	HAVANA	UTR	46558890	46558980	0	-	.	gene_id "ENSMUSG00000067148.16"; transcript_id "ENSMUST00000087026.13"; gene_type "protein_coding"; gene_name "Polr1c"; transcript_type "protein_coding"; transcript_name "Polr1c-201"; exon_number 1; exon_id "ENSMUSE00000805972.2"; level 2; protein_id "ENSMUSP00000084252.7"; transcript_support_level "1"; mgi_id "MGI:103288"; tag "basic"; tag "Ensembl_canonical"; tag "GENCODE_Primary"; tag "appris_principal_1"; tag "CCDS"; ccdsid "CCDS37632.1"; havana_gene "OTTMUSG00000028872.1"; havana_transcript "OTTMUST00000071518.1";
chr17	HAVANA	exon	46563027	46563713	0	-	.	gene_id "ENSMUSG00000133468.1"; transcript_id "ENSMUST00000318129.1"; gene_type "lncRNA"; gene_name "ENSMUSG00000133468"; transcript_type "lncRNA"; transcript_name "ENSMUST00000318129"; exon_number 2; exon_id "ENSMUSE00001628069.1"; level 2; tag "Ensembl_canonical"; tag "GENCODE_Primary"; tag "TAGENE";
chr17	HAVANA	transcript	46563027	46564827	0	-	.	gene_id "ENSMUSG00000133468.1"; transcript_id "ENSMUST00000318129.1"; gene_type "lncRNA"; gene_name "ENSMUSG00000133468"; transcript_type "lncRNA"; transcript_name "ENSMUST00000318129"; level 2; tag "Ensembl_canonical"; tag "GENCODE_Primary"; tag "TAGENE";
chr17	HAVANA	gene	46563027	46564937	0	-	.	gene_id "ENSMUSG00000133468.1"; gene_type "lncRNA"; gene_name "ENSMUSG00000133468"; level 2;
chr17	sragcm37_es	exon	46563040	46563403	0.413307519904301	-	.	gene_id "ENSMUSG00000133468.1"; transcript_id "ENSMUSG00000133468.1_tx_3"; exon_id "chr17_46563040_46563403_-"; exonnum "2"; txlen "569";
chr17	HAVANA	exon	46563218	46563713	0	-	.	gene_id "ENSMUSG00000133468.1"; transcript_id "ENSMUST00000318130.1"; gene_type "lncRNA"; gene_name "ENSMUSG00000133468"; transcript_type "lncRNA"; transcript_name "ENSMUST00000318130"; exon_number 3; exon_id "ENSMUSE00001628067.1"; level 2; tag "basic"; tag "TAGENE";
chr17	HAVANA	transcript	46563218	46564830	0	-	.	gene_id "ENSMUSG00000133468.1"; transcript_id "ENSMUST00000318130.1"; gene_type "lncRNA"; gene_name "ENSMUSG00000133468"; transcript_type "lncRNA"; transcript_name "ENSMUST00000318130"; level 2; tag "basic"; tag "TAGENE";
chr17	sragcm37_mid	exon	46563509	46563713	0.413307519904301	-	.	gene_id "ENSMUSG00000133468.1"; transcript_id "ENSMUSG00000133468.1_tx_3"; exon_id "chr17_46563509_46563713_-"; exonnum "1"; txlen "569";
chr17	HAVANA	exon	46563749	46564612	0	-	.	gene_id "ENSMUSG00000133468.1"; transcript_id "ENSMUST00000318131.1"; gene_type "lncRNA"; gene_name "ENSMUSG00000133468"; transcript_type "lncRNA"; transcript_name "ENSMUST00000318131"; exon_number 2; exon_id "ENSMUSE00001628068.1"; level 2; tag "basic"; tag "TAGENE";
chr17	HAVANA	transcript	46563749	46564937	0	-	.	gene_id "ENSMUSG00000133468.1"; transcript_id "ENSMUST00000318131.1"; gene_type "lncRNA"; gene_name "ENSMUSG00000133468"; transcript_type "lncRNA"; transcript_name "ENSMUST00000318131"; level 2; tag "basic"; tag "TAGENE";
chr17	HAVANA	exon	46564443	46564612	0	-	.	gene_id "ENSMUSG00000133468.1"; transcript_id "ENSMUST00000318130.1"; gene_type "lncRNA"; gene_name "ENSMUSG00000133468"; transcript_type "lncRNA"; transcript_name "ENSMUST00000318130"; exon_number 2; exon_id "ENSMUSE00001628070.1"; level 2; tag "basic"; tag "TAGENE";
chr17	HAVANA	exon	46564729	46564827	0	-	.	gene_id "ENSMUSG00000133468.1"; transcript_id "ENSMUST00000318129.1"; gene_type "lncRNA"; gene_name "ENSMUSG00000133468"; transcript_type "lncRNA"; transcript_name "ENSMUST00000318129"; exon_number 1; exon_id "ENSMUSE00001628073.1"; level 2; tag "Ensembl_canonical"; tag "GENCODE_Primary"; tag "TAGENE";
chr17	HAVANA	exon	46564729	46564830	0	-	.	gene_id "ENSMUSG00000133468.1"; transcript_id "ENSMUST00000318130.1"; gene_type "lncRNA"; gene_name "ENSMUSG00000133468"; transcript_type "lncRNA"; transcript_name "ENSMUST00000318130"; exon_number 1; exon_id "ENSMUSE00001628071.1"; level 2; tag "basic"; tag "TAGENE";
chr17	HAVANA	exon	46564729	46564937	0	-	.	gene_id "ENSMUSG00000133468.1"; transcript_id "ENSMUST00000318131.1"; gene_type "lncRNA"; gene_name "ENSMUSG00000133468"; transcript_type "lncRNA"; transcript_name "ENSMUST00000318131"; exon_number 1; exon_id "ENSMUSE00001628072.1"; level 2; tag "basic"; tag "TAGENE";
chr17	ENSEMBL	UTR	46568777	46569341	0	-	.	gene_id "ENSMUSG00000012296.17"; transcript_id "ENSMUST00000180283.2"; gene_type "protein_coding"; gene_name "Tjap1"; transcript_type "protein_coding"; transcript_name "Tjap1-203"; exon_number 9; exon_id "ENSMUSE00001078912.2"; level 3; protein_id "ENSMUSP00000137220.2"; transcript_support_level "5"; mgi_id "MGI:1921344"; tag "basic"; tag "appris_alternative_2"; tag "CCDS"; ccdsid "CCDS28824.1"; havana_gene "OTTMUSG00000068901.1";
chr17	ENSEMBL	exon	46568777	46570409	0	-	.	gene_id "ENSMUSG00000012296.17"; transcript_id "ENSMUST00000180283.2"; gene_type "protein_coding"; gene_name "Tjap1"; transcript_type "protein_coding"; transcript_name "Tjap1-203"; exon_number 9; exon_id "ENSMUSE00001078912.2"; level 3; protein_id "ENSMUSP00000137220.2"; transcript_support_level "5"; mgi_id "MGI:1921344"; tag "basic"; tag "appris_alternative_2"; tag "CCDS"; ccdsid "CCDS28824.1"; havana_gene "OTTMUSG00000068901.1";
chr17	HAVANA	gene	46568777	46593952	0	-	.	gene_id "ENSMUSG00000012296.17"; gene_type "protein_coding"; gene_name "Tjap1"; level 2; mgi_id "MGI:1921344"; havana_gene "OTTMUSG00000068901.1";
chr17	ENSEMBL	transcript	46568777	46593952	0	-	.	gene_id "ENSMUSG00000012296.17"; transcript_id "ENSMUST00000180283.2"; gene_type "protein_coding"; gene_name "Tjap1"; transcript_type "protein_coding"; transcript_name "Tjap1-203"; level 3; protein_id "ENSMUSP00000137220.2"; transcript_support_level "5"; mgi_id "MGI:1921344"; tag "basic"; tag "appris_alternative_2"; tag "CCDS"; ccdsid "CCDS28824.1"; havana_gene "OTTMUSG00000068901.1";
chr17	HAVANA	UTR	46568797	46569341	0	-	.	gene_id "ENSMUSG00000012296.17"; transcript_id "ENSMUST00000012440.14"; gene_type "protein_coding"; gene_name "Tjap1"; transcript_type "protein_coding"; transcript_name "Tjap1-201"; exon_number 10; exon_id "ENSMUSE00001427533.2"; level 2; protein_id "ENSMUSP00000012440.7"; transcript_support_level "1"; mgi_id "MGI:1921344"; tag "alternative_5_UTR"; tag "NAGNAG_splice_site"; tag "basic"; tag "appris_alternative_2"; tag "CCDS"; ccdsid "CCDS28824.1"; havana_gene "OTTMUSG00000068901.1"; havana_transcript "OTTMUST00000166663.1";
chr17	HAVANA	exon	46568797	46570409	0	-	.	gene_id "ENSMUSG00000012296.17"; transcript_id "ENSMUST00000012440.14"; gene_type "protein_coding"; gene_name "Tjap1"; transcript_type "protein_coding"; transcript_name "Tjap1-201"; exon_number 10; exon_id "ENSMUSE00001427533.2"; level 2; protein_id "ENSMUSP00000012440.7"; transcript_support_level "1"; mgi_id "MGI:1921344"; tag "alternative_5_UTR"; tag "NAGNAG_splice_site"; tag "basic"; tag "appris_alternative_2"; tag "CCDS"; ccdsid "CCDS28824.1"; havana_gene "OTTMUSG00000068901.1"; havana_transcript "OTTMUST00000166663.1";
chr17	HAVANA	transcript	46568797	46593936	0	-	.	gene_id "ENSMUSG00000012296.17"; transcript_id "ENSMUST00000012440.14"; gene_type "protein_coding"; gene_name "Tjap1"; transcript_type "protein_coding"; transcript_name "Tjap1-201"; level 2; protein_id "ENSMUSP00000012440.7"; transcript_support_level "1"; mgi_id "MGI:1921344"; tag "alternative_5_UTR"; tag "NAGNAG_splice_site"; tag "basic"; tag "appris_alternative_2"; tag "CCDS"; ccdsid "CCDS28824.1"; havana_gene "OTTMUSG00000068901.1"; havana_transcript "OTTMUST00000166663.1";
chr17	HAVANA	UTR	46568800	46569341	0	-	.	gene_id "ENSMUSG00000012296.17"; transcript_id "ENSMUST00000225413.2"; gene_type "protein_coding"; gene_name "Tjap1"; transcript_type "protein_coding"; transcript_name "Tjap1-214"; exon_number 8; exon_id "ENSMUSE00001426583.2"; level 2; protein_id "ENSMUSP00000153632.2"; mgi_id "MGI:1921344"; tag "basic"; tag "Ensembl_canonical"; tag "GENCODE_Primary"; tag "appris_principal_2"; havana_gene "OTTMUSG00000068901.1"; havana_transcript "OTTMUST00000166664.1";
chr17	HAVANA	UTR	46568800	46569341	0	-	.	gene_id "ENSMUSG00000012296.17"; transcript_id "ENSMUST00000164342.10"; gene_type "protein_coding"; gene_name "Tjap1"; transcript_type "protein_coding"; transcript_name "Tjap1-202"; exon_number 11; exon_id "ENSMUSE00001426583.2"; level 2; protein_id "ENSMUSP00000130710.3"; transcript_support_level "1"; mgi_id "MGI:1921344"; tag "basic"; tag "appris_alternative_2"; tag "CCDS"; ccdsid "CCDS28824.1"; havana_gene "OTTMUSG00000068901.1"; havana_transcript "OTTMUST00000166665.1";
chr17	HAVANA	exon	46568800	46570409	0	-	.	gene_id "ENSMUSG00000012296.17"; transcript_id "ENSMUST00000225413.2"; gene_type "protein_coding"; gene_name "Tjap1"; transcript_type "protein_coding"; transcript_name "Tjap1-214"; exon_number 8; exon_id "ENSMUSE00001426583.2"; level 2; protein_id "ENSMUSP00000153632.2"; mgi_id "MGI:1921344"; tag "basic"; tag "Ensembl_canonical"; tag "GENCODE_Primary"; tag "appris_principal_2"; havana_gene "OTTMUSG00000068901.1"; havana_transcript "OTTMUST00000166664.1";
chr17	HAVANA	exon	46568800	46570409	0	-	.	gene_id "ENSMUSG00000012296.17"; transcript_id "ENSMUST00000164342.10"; gene_type "protein_coding"; gene_name "Tjap1"; transcript_type "protein_coding"; transcript_name "Tjap1-202"; exon_number 11; exon_id "ENSMUSE00001426583.2"; level 2; protein_id "ENSMUSP00000130710.3"; transcript_support_level "1"; mgi_id "MGI:1921344"; tag "basic"; tag "appris_alternative_2"; tag "CCDS"; ccdsid "CCDS28824.1"; havana_gene "OTTMUSG00000068901.1"; havana_transcript "OTTMUST00000166665.1";
chr17	ENSEMBL_gcm37	exon	46568800	46570409	7.23866042985221	-	.	gene_id "ENSMUSG00000012296.17"; transcript_id "ENSMUSG00000012296.17_tx_27"; exon_id "chr17_46568800_46570409_-"; exonnum "9"; txlen "2411";
chr17	ENSEMBL_gcm37	exon	46568800	46570409	7.23866042985221	-	.	gene_id "ENSMUSG00000012296.17"; transcript_id "ENSMUSG00000012296.17_tx_28"; exon_id "chr17_46568800_46570409_-"; exonnum "9"; txlen "2414";
chr17	ENSEMBL_gcm37	exon	46568800	46570409	6.03046724740468	-	.	gene_id "ENSMUSG00000012296.17"; transcript_id "ENSMUSG00000012296.17_tx_31"; exon_id "chr17_46568800_46570409_-"; exonnum "10"; txlen "2508";
chr17	ENSEMBL_gcm37	exon	46568800	46570409	4.86349504999322	-	.	gene_id "ENSMUSG00000012296.17"; transcript_id "ENSMUSG00000012296.17_tx_37"; exon_id "chr17_46568800_46570409_-"; exonnum "10"; txlen "2441";
chr17	ENSEMBL_gcm37	exon	46568800	46570409	0.0245005775391835	-	.	gene_id "ENSMUSG00000012296.17"; transcript_id "ENSMUSG00000012296.17_tx_38"; exon_id "chr17_46568800_46570409_-"; exonnum "15"; txlen "2956";
chr17	ENSEMBL_gcm37	exon	46568800	46570409	0.0245005775391835	-	.	gene_id "ENSMUSG00000012296.17"; transcript_id "ENSMUSG00000012296.17_tx_39"; exon_id "chr17_46568800_46570409_-"; exonnum "15"; txlen "2959";
chr17	HAVANA	transcript	46568800	46574713	0	-	.	gene_id "ENSMUSG00000012296.17"; transcript_id "ENSMUST00000225413.2"; gene_type "protein_coding"; gene_name "Tjap1"; transcript_type "protein_coding"; transcript_name "Tjap1-214"; level 2; protein_id "ENSMUSP00000153632.2"; mgi_id "MGI:1921344"; tag "basic"; tag "Ensembl_canonical"; tag "GENCODE_Primary"; tag "appris_principal_2"; havana_gene "OTTMUSG00000068901.1"; havana_transcript "OTTMUST00000166664.1";
chr17	HAVANA	transcript	46568800	46593939	0	-	.	gene_id "ENSMUSG00000012296.17"; transcript_id "ENSMUST00000164342.10"; gene_type "protein_coding"; gene_name "Tjap1"; transcript_type "protein_coding"; transcript_name "Tjap1-202"; level 2; protein_id "ENSMUSP00000130710.3"; transcript_support_level "1"; mgi_id "MGI:1921344"; tag "basic"; tag "appris_alternative_2"; tag "CCDS"; ccdsid "CCDS28824.1"; havana_gene "OTTMUSG00000068901.1"; havana_transcript "OTTMUST00000166665.1";
chr17	HAVANA	UTR	46568803	46569341	0	-	.	gene_id "ENSMUSG00000012296.17"; transcript_id "ENSMUST00000225080.2"; gene_type "protein_coding"; gene_name "Tjap1"; transcript_type "protein_coding"; transcript_name "Tjap1-211"; exon_number 10; exon_id "ENSMUSE00001426173.2"; level 2; protein_id "ENSMUSP00000153327.2"; mgi_id "MGI:1921344"; tag "alternative_5_UTR"; tag "basic"; tag "appris_alternative_2"; tag "CCDS"; ccdsid "CCDS28824.1"; havana_gene "OTTMUSG00000068901.1"; havana_transcript "OTTMUST00000166666.1";
chr17	HAVANA	exon	46568803	46570409	0	-	.	gene_id "ENSMUSG00000012296.17"; transcript_id "ENSMUST00000225080.2"; gene_type "protein_coding"; gene_name "Tjap1"; transcript_type "protein_coding"; transcript_name "Tjap1-211"; exon_number 10; exon_id "ENSMUSE00001426173.2"; level 2; protein_id "ENSMUSP00000153327.2"; mgi_id "MGI:1921344"; tag "alternative_5_UTR"; tag "basic"; tag "appris_alternative_2"; tag "CCDS"; ccdsid "CCDS28824.1"; havana_gene "OTTMUSG00000068901.1"; havana_transcript "OTTMUST00000166666.1";
chr17	HAVANA	transcript	46568803	46593925	0	-	.	gene_id "ENSMUSG00000012296.17"; transcript_id "ENSMUST00000225080.2"; gene_type "protein_coding"; gene_name "Tjap1"; transcript_type "protein_coding"; transcript_name "Tjap1-211"; level 2; protein_id "ENSMUSP00000153327.2"; mgi_id "MGI:1921344"; tag "alternative_5_UTR"; tag "basic"; tag "appris_alternative_2"; tag "CCDS"; ccdsid "CCDS28824.1"; havana_gene "OTTMUSG00000068901.1"; havana_transcript "OTTMUST00000166666.1";
chr17	ENSEMBL	stop_codon	46569339	46569341	0	-	0	gene_id "ENSMUSG00000012296.17"; transcript_id "ENSMUST00000180283.2"; gene_type "protein_coding"; gene_name "Tjap1"; transcript_type "protein_coding"; transcript_name "Tjap1-203"; exon_number 9; exon_id "ENSMUSE00001078912.2"; level 3; protein_id "ENSMUSP00000137220.2"; transcript_support_level "5"; mgi_id "MGI:1921344"; tag "basic"; tag "appris_alternative_2"; tag "CCDS"; ccdsid "CCDS28824.1"; havana_gene "OTTMUSG00000068901.1";
chr17	HAVANA	stop_codon	46569339	46569341	0	-	0	gene_id "ENSMUSG00000012296.17"; transcript_id "ENSMUST00000012440.14"; gene_type "protein_coding"; gene_name "Tjap1"; transcript_type "protein_coding"; transcript_name "Tjap1-201"; exon_number 10; exon_id "ENSMUSE00001427533.2"; level 2; protein_id "ENSMUSP00000012440.7"; transcript_support_level "1"; mgi_id "MGI:1921344"; tag "alternative_5_UTR"; tag "NAGNAG_splice_site"; tag "basic"; tag "appris_alternative_2"; tag "CCDS"; ccdsid "CCDS28824.1"; havana_gene "OTTMUSG00000068901.1"; havana_transcript "OTTMUST00000166663.1";
chr17	HAVANA	stop_codon	46569339	46569341	0	-	0	gene_id "ENSMUSG00000012296.17"; transcript_id "ENSMUST00000225413.2"; gene_type "protein_coding"; gene_name "Tjap1"; transcript_type "protein_coding"; transcript_name "Tjap1-214"; exon_number 8; exon_id "ENSMUSE00001426583.2"; level 2; protein_id "ENSMUSP00000153632.2"; mgi_id "MGI:1921344"; tag "basic"; tag "Ensembl_canonical"; tag "GENCODE_Primary"; tag "appris_principal_2"; havana_gene "OTTMUSG00000068901.1"; havana_transcript "OTTMUST00000166664.1";
chr17	HAVANA	stop_codon	46569339	46569341	0	-	0	gene_id "ENSMUSG00000012296.17"; transcript_id "ENSMUST00000164342.10"; gene_type "protein_coding"; gene_name "Tjap1"; transcript_type "protein_coding"; transcript_name "Tjap1-202"; exon_number 11; exon_id "ENSMUSE00001426583.2"; level 2; protein_id "ENSMUSP00000130710.3"; transcript_support_level "1"; mgi_id "MGI:1921344"; tag "basic"; tag "appris_alternative_2"; tag "CCDS"; ccdsid "CCDS28824.1"; havana_gene "OTTMUSG00000068901.1"; havana_transcript "OTTMUST00000166665.1";
chr17	HAVANA	stop_codon	46569339	46569341	0	-	0	gene_id "ENSMUSG00000012296.17"; transcript_id "ENSMUST00000225080.2"; gene_type "protein_coding"; gene_name "Tjap1"; transcript_type "protein_coding"; transcript_name "Tjap1-211"; exon_number 10; exon_id "ENSMUSE00001426173.2"; level 2; protein_id "ENSMUSP00000153327.2"; mgi_id "MGI:1921344"; tag "alternative_5_UTR"; tag "basic"; tag "appris_alternative_2"; tag "CCDS"; ccdsid "CCDS28824.1"; havana_gene "OTTMUSG00000068901.1"; havana_transcript "OTTMUST00000166666.1";
chr17	ENSEMBL	CDS	46569342	46570409	0	-	0	gene_id "ENSMUSG00000012296.17"; transcript_id "ENSMUST00000180283.2"; gene_type "protein_coding"; gene_name "Tjap1"; transcript_type "protein_coding"; transcript_name "Tjap1-203"; exon_number 9; exon_id "ENSMUSE00001078912.2"; level 3; protein_id "ENSMUSP00000137220.2"; transcript_support_level "5"; mgi_id "MGI:1921344"; tag "basic"; tag "appris_alternative_2"; tag "CCDS"; ccdsid "CCDS28824.1"; havana_gene "OTTMUSG00000068901.1";
chr17	HAVANA	CDS	46569342	46570409	0	-	0	gene_id "ENSMUSG00000012296.17"; transcript_id "ENSMUST00000012440.14"; gene_type "protein_coding"; gene_name "Tjap1"; transcript_type "protein_coding"; transcript_name "Tjap1-201"; exon_number 10; exon_id "ENSMUSE00001427533.2"; level 2; protein_id "ENSMUSP00000012440.7"; transcript_support_level "1"; mgi_id "MGI:1921344"; tag "alternative_5_UTR"; tag "NAGNAG_splice_site"; tag "basic"; tag "appris_alternative_2"; tag "CCDS"; ccdsid "CCDS28824.1"; havana_gene "OTTMUSG00000068901.1"; havana_transcript "OTTMUST00000166663.1";
chr17	HAVANA	CDS	46569342	46570409	0	-	0	gene_id "ENSMUSG00000012296.17"; transcript_id "ENSMUST00000225413.2"; gene_type "protein_coding"; gene_name "Tjap1"; transcript_type "protein_coding"; transcript_name "Tjap1-214"; exon_number 8; exon_id "ENSMUSE00001426583.2"; level 2; protein_id "ENSMUSP00000153632.2"; mgi_id "MGI:1921344"; tag "basic"; tag "Ensembl_canonical"; tag "GENCODE_Primary"; tag "appris_principal_2"; havana_gene "OTTMUSG00000068901.1"; havana_transcript "OTTMUST00000166664.1";
chr17	HAVANA	CDS	46569342	46570409	0	-	0	gene_id "ENSMUSG00000012296.17"; transcript_id "ENSMUST00000164342.10"; gene_type "protein_coding"; gene_name "Tjap1"; transcript_type "protein_coding"; transcript_name "Tjap1-202"; exon_number 11; exon_id "ENSMUSE00001426583.2"; level 2; protein_id "ENSMUSP00000130710.3"; transcript_support_level "1"; mgi_id "MGI:1921344"; tag "basic"; tag "appris_alternative_2"; tag "CCDS"; ccdsid "CCDS28824.1"; havana_gene "OTTMUSG00000068901.1"; havana_transcript "OTTMUST00000166665.1";
chr17	HAVANA	CDS	46569342	46570409	0	-	0	gene_id "ENSMUSG00000012296.17"; transcript_id "ENSMUST00000225080.2"; gene_type "protein_coding"; gene_name "Tjap1"; transcript_type "protein_coding"; transcript_name "Tjap1-211"; exon_number 10; exon_id "ENSMUSE00001426173.2"; level 2; protein_id "ENSMUSP00000153327.2"; mgi_id "MGI:1921344"; tag "alternative_5_UTR"; tag "basic"; tag "appris_alternative_2"; tag "CCDS"; ccdsid "CCDS28824.1"; havana_gene "OTTMUSG00000068901.1"; havana_transcript "OTTMUST00000166666.1";
chr17	ENSEMBL	exon	46570863	46570946	0	-	.	gene_id "ENSMUSG00000012296.17"; transcript_id "ENSMUST00000180283.2"; gene_type "protein_coding"; gene_name "Tjap1"; transcript_type "protein_coding"; transcript_name "Tjap1-203"; exon_number 8; exon_id "ENSMUSE00000136627.4"; level 3; protein_id "ENSMUSP00000137220.2"; transcript_support_level "5"; mgi_id "MGI:1921344"; tag "basic"; tag "appris_alternative_2"; tag "CCDS"; ccdsid "CCDS28824.1"; havana_gene "OTTMUSG00000068901.1";
chr17	ENSEMBL	CDS	46570863	46570946	0	-	0	gene_id "ENSMUSG00000012296.17"; transcript_id "ENSMUST00000180283.2"; gene_type "protein_coding"; gene_name "Tjap1"; transcript_type "protein_coding"; transcript_name "Tjap1-203"; exon_number 8; exon_id "ENSMUSE00000136627.4"; level 3; protein_id "ENSMUSP00000137220.2"; transcript_support_level "5"; mgi_id "MGI:1921344"; tag "basic"; tag "appris_alternative_2"; tag "CCDS"; ccdsid "CCDS28824.1"; havana_gene "OTTMUSG00000068901.1";
chr17	HAVANA	exon	46570863	46570946	0	-	.	gene_id "ENSMUSG00000012296.17"; transcript_id "ENSMUST00000012440.14"; gene_type "protein_coding"; gene_name "Tjap1"; transcript_type "protein_coding"; transcript_name "Tjap1-201"; exon_number 9; exon_id "ENSMUSE00000136627.4"; level 2; protein_id "ENSMUSP00000012440.7"; transcript_support_level "1"; mgi_id "MGI:1921344"; tag "alternative_5_UTR"; tag "NAGNAG_splice_site"; tag "basic"; tag "appris_alternative_2"; tag "CCDS"; ccdsid "CCDS28824.1"; havana_gene "OTTMUSG00000068901.1"; havana_transcript "OTTMUST00000166663.1";
chr17	HAVANA	CDS	46570863	46570946	0	-	0	gene_id "ENSMUSG00000012296.17"; transcript_id "ENSMUST00000012440.14"; gene_type "protein_coding"; gene_name "Tjap1"; transcript_type "protein_coding"; transcript_name "Tjap1-201"; exon_number 9; exon_id "ENSMUSE00000136627.4"; level 2; protein_id "ENSMUSP00000012440.7"; transcript_support_level "1"; mgi_id "MGI:1921344"; tag "alternative_5_UTR"; tag "NAGNAG_splice_site"; tag "basic"; tag "appris_alternative_2"; tag "CCDS"; ccdsid "CCDS28824.1"; havana_gene "OTTMUSG00000068901.1"; havana_transcript "OTTMUST00000166663.1";
chr17	HAVANA	exon	46570863	46570946	0	-	.	gene_id "ENSMUSG00000012296.17"; transcript_id "ENSMUST00000225413.2"; gene_type "protein_coding"; gene_name "Tjap1"; transcript_type "protein_coding"; transcript_name "Tjap1-214"; exon_number 7; exon_id "ENSMUSE00000136627.4"; level 2; protein_id "ENSMUSP00000153632.2"; mgi_id "MGI:1921344"; tag "basic"; tag "Ensembl_canonical"; tag "GENCODE_Primary"; tag "appris_principal_2"; havana_gene "OTTMUSG00000068901.1"; havana_transcript "OTTMUST00000166664.1";
chr17	HAVANA	CDS	46570863	46570946	0	-	0	gene_id "ENSMUSG00000012296.17"; transcript_id "ENSMUST00000225413.2"; gene_type "protein_coding"; gene_name "Tjap1"; transcript_type "protein_coding"; transcript_name "Tjap1-214"; exon_number 7; exon_id "ENSMUSE00000136627.4"; level 2; protein_id "ENSMUSP00000153632.2"; mgi_id "MGI:1921344"; tag "basic"; tag "Ensembl_canonical"; tag "GENCODE_Primary"; tag "appris_principal_2"; havana_gene "OTTMUSG00000068901.1"; havana_transcript "OTTMUST00000166664.1";
chr17	HAVANA	exon	46570863	46570946	0	-	.	gene_id "ENSMUSG00000012296.17"; transcript_id "ENSMUST00000164342.10"; gene_type "protein_coding"; gene_name "Tjap1"; transcript_type "protein_coding"; transcript_name "Tjap1-202"; exon_number 10; exon_id "ENSMUSE00000136627.4"; level 2; protein_id "ENSMUSP00000130710.3"; transcript_support_level "1"; mgi_id "MGI:1921344"; tag "basic"; tag "appris_alternative_2"; tag "CCDS"; ccdsid "CCDS28824.1"; havana_gene "OTTMUSG00000068901.1"; havana_transcript "OTTMUST00000166665.1";
chr17	HAVANA	CDS	46570863	46570946	0	-	0	gene_id "ENSMUSG00000012296.17"; transcript_id "ENSMUST00000164342.10"; gene_type "protein_coding"; gene_name "Tjap1"; transcript_type "protein_coding"; transcript_name "Tjap1-202"; exon_number 10; exon_id "ENSMUSE00000136627.4"; level 2; protein_id "ENSMUSP00000130710.3"; transcript_support_level "1"; mgi_id "MGI:1921344"; tag "basic"; tag "appris_alternative_2"; tag "CCDS"; ccdsid "CCDS28824.1"; havana_gene "OTTMUSG00000068901.1"; havana_transcript "OTTMUST00000166665.1";
chr17	HAVANA	exon	46570863	46570946	0	-	.	gene_id "ENSMUSG00000012296.17"; transcript_id "ENSMUST00000225080.2"; gene_type "protein_coding"; gene_name "Tjap1"; transcript_type "protein_coding"; transcript_name "Tjap1-211"; exon_number 9; exon_id "ENSMUSE00000136627.4"; level 2; protein_id "ENSMUSP00000153327.2"; mgi_id "MGI:1921344"; tag "alternative_5_UTR"; tag "basic"; tag "appris_alternative_2"; tag "CCDS"; ccdsid "CCDS28824.1"; havana_gene "OTTMUSG00000068901.1"; havana_transcript "OTTMUST00000166666.1";
chr17	HAVANA	CDS	46570863	46570946	0	-	0	gene_id "ENSMUSG00000012296.17"; transcript_id "ENSMUST00000225080.2"; gene_type "protein_coding"; gene_name "Tjap1"; transcript_type "protein_coding"; transcript_name "Tjap1-211"; exon_number 9; exon_id "ENSMUSE00000136627.4"; level 2; protein_id "ENSMUSP00000153327.2"; mgi_id "MGI:1921344"; tag "alternative_5_UTR"; tag "basic"; tag "appris_alternative_2"; tag "CCDS"; ccdsid "CCDS28824.1"; havana_gene "OTTMUSG00000068901.1"; havana_transcript "OTTMUST00000166666.1";
chr17	ENSEMBL_gcm37	exon	46570863	46570946	7.23866042985221	-	.	gene_id "ENSMUSG00000012296.17"; transcript_id "ENSMUSG00000012296.17_tx_27"; exon_id "chr17_46570863_46570946_-"; exonnum "8"; txlen "2411";
chr17	ENSEMBL_gcm37	exon	46570863	46570946	7.23866042985221	-	.	gene_id "ENSMUSG00000012296.17"; transcript_id "ENSMUSG00000012296.17_tx_28"; exon_id "chr17_46570863_46570946_-"; exonnum "8"; txlen "2414";
chr17	ENSEMBL_gcm37	exon	46570863	46570946	6.03046724740468	-	.	gene_id "ENSMUSG00000012296.17"; transcript_id "ENSMUSG00000012296.17_tx_31"; exon_id "chr17_46570863_46570946_-"; exonnum "9"; txlen "2508";
chr17	ENSEMBL_gcm37	exon	46570863	46570946	4.86349504999322	-	.	gene_id "ENSMUSG00000012296.17"; transcript_id "ENSMUSG00000012296.17_tx_37"; exon_id "chr17_46570863_46570946_-"; exonnum "9"; txlen "2441";
chr17	ENSEMBL_gcm37	exon	46570863	46570946	0.0245005775391835	-	.	gene_id "ENSMUSG00000012296.17"; transcript_id "ENSMUSG00000012296.17_tx_38"; exon_id "chr17_46570863_46570946_-"; exonnum "14"; txlen "2956";
chr17	ENSEMBL_gcm37	exon	46570863	46570946	0.0245005775391835	-	.	gene_id "ENSMUSG00000012296.17"; transcript_id "ENSMUSG00000012296.17_tx_39"; exon_id "chr17_46570863_46570946_-"; exonnum "14"; txlen "2959";
chr17	ENSEMBL	exon	46571021	46571128	0	-	.	gene_id "ENSMUSG00000012296.17"; transcript_id "ENSMUST00000180283.2"; gene_type "protein_coding"; gene_name "Tjap1"; transcript_type "protein_coding"; transcript_name "Tjap1-203"; exon_number 7; exon_id "ENSMUSE00000136625.2"; level 3; protein_id "ENSMUSP00000137220.2"; transcript_support_level "5"; mgi_id "MGI:1921344"; tag "basic"; tag "appris_alternative_2"; tag "CCDS"; ccdsid "CCDS28824.1"; havana_gene "OTTMUSG00000068901.1";
chr17	ENSEMBL	CDS	46571021	46571128	0	-	0	gene_id "ENSMUSG00000012296.17"; transcript_id "ENSMUST00000180283.2"; gene_type "protein_coding"; gene_name "Tjap1"; transcript_type "protein_coding"; transcript_name "Tjap1-203"; exon_number 7; exon_id "ENSMUSE00000136625.2"; level 3; protein_id "ENSMUSP00000137220.2"; transcript_support_level "5"; mgi_id "MGI:1921344"; tag "basic"; tag "appris_alternative_2"; tag "CCDS"; ccdsid "CCDS28824.1"; havana_gene "OTTMUSG00000068901.1";
chr17	HAVANA	exon	46571021	46571128	0	-	.	gene_id "ENSMUSG00000012296.17"; transcript_id "ENSMUST00000012440.14"; gene_type "protein_coding"; gene_name "Tjap1"; transcript_type "protein_coding"; transcript_name "Tjap1-201"; exon_number 8; exon_id "ENSMUSE00000136625.2"; level 2; protein_id "ENSMUSP00000012440.7"; transcript_support_level "1"; mgi_id "MGI:1921344"; tag "alternative_5_UTR"; tag "NAGNAG_splice_site"; tag "basic"; tag "appris_alternative_2"; tag "CCDS"; ccdsid "CCDS28824.1"; havana_gene "OTTMUSG00000068901.1"; havana_transcript "OTTMUST00000166663.1";
chr17	HAVANA	CDS	46571021	46571128	0	-	0	gene_id "ENSMUSG00000012296.17"; transcript_id "ENSMUST00000012440.14"; gene_type "protein_coding"; gene_name "Tjap1"; transcript_type "protein_coding"; transcript_name "Tjap1-201"; exon_number 8; exon_id "ENSMUSE00000136625.2"; level 2; protein_id "ENSMUSP00000012440.7"; transcript_support_level "1"; mgi_id "MGI:1921344"; tag "alternative_5_UTR"; tag "NAGNAG_splice_site"; tag "basic"; tag "appris_alternative_2"; tag "CCDS"; ccdsid "CCDS28824.1"; havana_gene "OTTMUSG00000068901.1"; havana_transcript "OTTMUST00000166663.1";
chr17	HAVANA	exon	46571021	46571128	0	-	.	gene_id "ENSMUSG00000012296.17"; transcript_id "ENSMUST00000225413.2"; gene_type "protein_coding"; gene_name "Tjap1"; transcript_type "protein_coding"; transcript_name "Tjap1-214"; exon_number 6; exon_id "ENSMUSE00000136625.2"; level 2; protein_id "ENSMUSP00000153632.2"; mgi_id "MGI:1921344"; tag "basic"; tag "Ensembl_canonical"; tag "GENCODE_Primary"; tag "appris_principal_2"; havana_gene "OTTMUSG00000068901.1"; havana_transcript "OTTMUST00000166664.1";
chr17	HAVANA	CDS	46571021	46571128	0	-	0	gene_id "ENSMUSG00000012296.17"; transcript_id "ENSMUST00000225413.2"; gene_type "protein_coding"; gene_name "Tjap1"; transcript_type "protein_coding"; transcript_name "Tjap1-214"; exon_number 6; exon_id "ENSMUSE00000136625.2"; level 2; protein_id "ENSMUSP00000153632.2"; mgi_id "MGI:1921344"; tag "basic"; tag "Ensembl_canonical"; tag "GENCODE_Primary"; tag "appris_principal_2"; havana_gene "OTTMUSG00000068901.1"; havana_transcript "OTTMUST00000166664.1";
chr17	HAVANA	exon	46571021	46571128	0	-	.	gene_id "ENSMUSG00000012296.17"; transcript_id "ENSMUST00000164342.10"; gene_type "protein_coding"; gene_name "Tjap1"; transcript_type "protein_coding"; transcript_name "Tjap1-202"; exon_number 9; exon_id "ENSMUSE00000136625.2"; level 2; protein_id "ENSMUSP00000130710.3"; transcript_support_level "1"; mgi_id "MGI:1921344"; tag "basic"; tag "appris_alternative_2"; tag "CCDS"; ccdsid "CCDS28824.1"; havana_gene "OTTMUSG00000068901.1"; havana_transcript "OTTMUST00000166665.1";
chr17	HAVANA	CDS	46571021	46571128	0	-	0	gene_id "ENSMUSG00000012296.17"; transcript_id "ENSMUST00000164342.10"; gene_type "protein_coding"; gene_name "Tjap1"; transcript_type "protein_coding"; transcript_name "Tjap1-202"; exon_number 9; exon_id "ENSMUSE00000136625.2"; level 2; protein_id "ENSMUSP00000130710.3"; transcript_support_level "1"; mgi_id "MGI:1921344"; tag "basic"; tag "appris_alternative_2"; tag "CCDS"; ccdsid "CCDS28824.1"; havana_gene "OTTMUSG00000068901.1"; havana_transcript "OTTMUST00000166665.1";
chr17	HAVANA	exon	46571021	46571128	0	-	.	gene_id "ENSMUSG00000012296.17"; transcript_id "ENSMUST00000225080.2"; gene_type "protein_coding"; gene_name "Tjap1"; transcript_type "protein_coding"; transcript_name "Tjap1-211"; exon_number 8; exon_id "ENSMUSE00000136625.2"; level 2; protein_id "ENSMUSP00000153327.2"; mgi_id "MGI:1921344"; tag "alternative_5_UTR"; tag "basic"; tag "appris_alternative_2"; tag "CCDS"; ccdsid "CCDS28824.1"; havana_gene "OTTMUSG00000068901.1"; havana_transcript "OTTMUST00000166666.1";
chr17	HAVANA	CDS	46571021	46571128	0	-	0	gene_id "ENSMUSG00000012296.17"; transcript_id "ENSMUST00000225080.2"; gene_type "protein_coding"; gene_name "Tjap1"; transcript_type "protein_coding"; transcript_name "Tjap1-211"; exon_number 8; exon_id "ENSMUSE00000136625.2"; level 2; protein_id "ENSMUSP00000153327.2"; mgi_id "MGI:1921344"; tag "alternative_5_UTR"; tag "basic"; tag "appris_alternative_2"; tag "CCDS"; ccdsid "CCDS28824.1"; havana_gene "OTTMUSG00000068901.1"; havana_transcript "OTTMUST00000166666.1";
chr17	ENSEMBL_gcm37	exon	46571021	46571128	7.23866042985221	-	.	gene_id "ENSMUSG00000012296.17"; transcript_id "ENSMUSG00000012296.17_tx_27"; exon_id "chr17_46571021_46571128_-"; exonnum "7"; txlen "2411";
chr17	ENSEMBL_gcm37	exon	46571021	46571128	7.23866042985221	-	.	gene_id "ENSMUSG00000012296.17"; transcript_id "ENSMUSG00000012296.17_tx_28"; exon_id "chr17_46571021_46571128_-"; exonnum "7"; txlen "2414";
chr17	ENSEMBL_gcm37	exon	46571021	46571128	6.03046724740468	-	.	gene_id "ENSMUSG00000012296.17"; transcript_id "ENSMUSG00000012296.17_tx_31"; exon_id "chr17_46571021_46571128_-"; exonnum "8"; txlen "2508";
chr17	ENSEMBL_gcm37	exon	46571021	46571128	4.86349504999322	-	.	gene_id "ENSMUSG00000012296.17"; transcript_id "ENSMUSG00000012296.17_tx_37"; exon_id "chr17_46571021_46571128_-"; exonnum "8"; txlen "2441";
chr17	ENSEMBL_gcm37	exon	46571021	46571128	0.0245005775391835	-	.	gene_id "ENSMUSG00000012296.17"; transcript_id "ENSMUSG00000012296.17_tx_38"; exon_id "chr17_46571021_46571128_-"; exonnum "13"; txlen "2956";
chr17	ENSEMBL_gcm37	exon	46571021	46571128	0.0245005775391835	-	.	gene_id "ENSMUSG00000012296.17"; transcript_id "ENSMUSG00000012296.17_tx_39"; exon_id "chr17_46571021_46571128_-"; exonnum "13"; txlen "2959";
chr17	HAVANA	exon	46571239	46571835	0	-	.	gene_id "ENSMUSG00000012296.17"; transcript_id "ENSMUST00000224404.2"; gene_type "protein_coding"; gene_name "Tjap1"; transcript_type "retained_intron"; transcript_name "Tjap1-207"; exon_number 7; exon_id "ENSMUSE00001428233.2"; level 2; mgi_id "MGI:1921344"; havana_gene "OTTMUSG00000068901.1"; havana_transcript "OTTMUST00000166686.1";
chr17	HAVANA	transcript	46571239	46593904	0	-	.	gene_id "ENSMUSG00000012296.17"; transcript_id "ENSMUST00000224404.2"; gene_type "protein_coding"; gene_name "Tjap1"; transcript_type "retained_intron"; transcript_name "Tjap1-207"; level 2; mgi_id "MGI:1921344"; havana_gene "OTTMUSG00000068901.1"; havana_transcript "OTTMUST00000166686.1";
chr17	HAVANA	exon	46571806	46571835	0	-	.	gene_id "ENSMUSG00000012296.17"; transcript_id "ENSMUST00000225413.2"; gene_type "protein_coding"; gene_name "Tjap1"; transcript_type "protein_coding"; transcript_name "Tjap1-214"; exon_number 5; exon_id "ENSMUSE00001424996.2"; level 2; protein_id "ENSMUSP00000153632.2"; mgi_id "MGI:1921344"; tag "basic"; tag "Ensembl_canonical"; tag "GENCODE_Primary"; tag "appris_principal_2"; havana_gene "OTTMUSG00000068901.1"; havana_transcript "OTTMUST00000166664.1";
chr17	HAVANA	CDS	46571806	46571835	0	-	0	gene_id "ENSMUSG00000012296.17"; transcript_id "ENSMUST00000225413.2"; gene_type "protein_coding"; gene_name "Tjap1"; transcript_type "protein_coding"; transcript_name "Tjap1-214"; exon_number 5; exon_id "ENSMUSE00001424996.2"; level 2; protein_id "ENSMUSP00000153632.2"; mgi_id "MGI:1921344"; tag "basic"; tag "Ensembl_canonical"; tag "GENCODE_Primary"; tag "appris_principal_2"; havana_gene "OTTMUSG00000068901.1"; havana_transcript "OTTMUST00000166664.1";
chr17	ENSEMBL_gcm37	exon	46571806	46571835	4.86349504999322	-	.	gene_id "ENSMUSG00000012296.17"; transcript_id "ENSMUSG00000012296.17_tx_37"; exon_id "chr17_46571806_46571835_-"; exonnum "7"; txlen "2441";
chr17	ENSEMBL_gcm37	exon	46571806	46571835	0.0245005775391835	-	.	gene_id "ENSMUSG00000012296.17"; transcript_id "ENSMUSG00000012296.17_tx_38"; exon_id "chr17_46571806_46571835_-"; exonnum "12"; txlen "2956";
chr17	ENSEMBL_gcm37	exon	46571806	46571835	0.0245005775391835	-	.	gene_id "ENSMUSG00000012296.17"; transcript_id "ENSMUSG00000012296.17_tx_39"; exon_id "chr17_46571806_46571835_-"; exonnum "12"; txlen "2959";
chr17	ENSEMBL	exon	46572062	46572128	0	-	.	gene_id "ENSMUSG00000012296.17"; transcript_id "ENSMUST00000180283.2"; gene_type "protein_coding"; gene_name "Tjap1"; transcript_type "protein_coding"; transcript_name "Tjap1-203"; exon_number 6; exon_id "ENSMUSE00000136628.2"; level 3; protein_id "ENSMUSP00000137220.2"; transcript_support_level "5"; mgi_id "MGI:1921344"; tag "basic"; tag "appris_alternative_2"; tag "CCDS"; ccdsid "CCDS28824.1"; havana_gene "OTTMUSG00000068901.1";
chr17	ENSEMBL	CDS	46572062	46572128	0	-	1	gene_id "ENSMUSG00000012296.17"; transcript_id "ENSMUST00000180283.2"; gene_type "protein_coding"; gene_name "Tjap1"; transcript_type "protein_coding"; transcript_name "Tjap1-203"; exon_number 6; exon_id "ENSMUSE00000136628.2"; level 3; protein_id "ENSMUSP00000137220.2"; transcript_support_level "5"; mgi_id "MGI:1921344"; tag "basic"; tag "appris_alternative_2"; tag "CCDS"; ccdsid "CCDS28824.1"; havana_gene "OTTMUSG00000068901.1";
chr17	HAVANA	exon	46572062	46572128	0	-	.	gene_id "ENSMUSG00000012296.17"; transcript_id "ENSMUST00000012440.14"; gene_type "protein_coding"; gene_name "Tjap1"; transcript_type "protein_coding"; transcript_name "Tjap1-201"; exon_number 7; exon_id "ENSMUSE00000136628.2"; level 2; protein_id "ENSMUSP00000012440.7"; transcript_support_level "1"; mgi_id "MGI:1921344"; tag "alternative_5_UTR"; tag "NAGNAG_splice_site"; tag "basic"; tag "appris_alternative_2"; tag "CCDS"; ccdsid "CCDS28824.1"; havana_gene "OTTMUSG00000068901.1"; havana_transcript "OTTMUST00000166663.1";
chr17	HAVANA	CDS	46572062	46572128	0	-	1	gene_id "ENSMUSG00000012296.17"; transcript_id "ENSMUST00000012440.14"; gene_type "protein_coding"; gene_name "Tjap1"; transcript_type "protein_coding"; transcript_name "Tjap1-201"; exon_number 7; exon_id "ENSMUSE00000136628.2"; level 2; protein_id "ENSMUSP00000012440.7"; transcript_support_level "1"; mgi_id "MGI:1921344"; tag "alternative_5_UTR"; tag "NAGNAG_splice_site"; tag "basic"; tag "appris_alternative_2"; tag "CCDS"; ccdsid "CCDS28824.1"; havana_gene "OTTMUSG00000068901.1"; havana_transcript "OTTMUST00000166663.1";
chr17	HAVANA	exon	46572062	46572128	0	-	.	gene_id "ENSMUSG00000012296.17"; transcript_id "ENSMUST00000225413.2"; gene_type "protein_coding"; gene_name "Tjap1"; transcript_type "protein_coding"; transcript_name "Tjap1-214"; exon_number 4; exon_id "ENSMUSE00000136628.2"; level 2; protein_id "ENSMUSP00000153632.2"; mgi_id "MGI:1921344"; tag "basic"; tag "Ensembl_canonical"; tag "GENCODE_Primary"; tag "appris_principal_2"; havana_gene "OTTMUSG00000068901.1"; havana_transcript "OTTMUST00000166664.1";
chr17	HAVANA	CDS	46572062	46572128	0	-	1	gene_id "ENSMUSG00000012296.17"; transcript_id "ENSMUST00000225413.2"; gene_type "protein_coding"; gene_name "Tjap1"; transcript_type "protein_coding"; transcript_name "Tjap1-214"; exon_number 4; exon_id "ENSMUSE00000136628.2"; level 2; protein_id "ENSMUSP00000153632.2"; mgi_id "MGI:1921344"; tag "basic"; tag "Ensembl_canonical"; tag "GENCODE_Primary"; tag "appris_principal_2"; havana_gene "OTTMUSG00000068901.1"; havana_transcript "OTTMUST00000166664.1";
chr17	HAVANA	exon	46572062	46572128	0	-	.	gene_id "ENSMUSG00000012296.17"; transcript_id "ENSMUST00000164342.10"; gene_type "protein_coding"; gene_name "Tjap1"; transcript_type "protein_coding"; transcript_name "Tjap1-202"; exon_number 8; exon_id "ENSMUSE00000136628.2"; level 2; protein_id "ENSMUSP00000130710.3"; transcript_support_level "1"; mgi_id "MGI:1921344"; tag "basic"; tag "appris_alternative_2"; tag "CCDS"; ccdsid "CCDS28824.1"; havana_gene "OTTMUSG00000068901.1"; havana_transcript "OTTMUST00000166665.1";
chr17	HAVANA	CDS	46572062	46572128	0	-	1	gene_id "ENSMUSG00000012296.17"; transcript_id "ENSMUST00000164342.10"; gene_type "protein_coding"; gene_name "Tjap1"; transcript_type "protein_coding"; transcript_name "Tjap1-202"; exon_number 8; exon_id "ENSMUSE00000136628.2"; level 2; protein_id "ENSMUSP00000130710.3"; transcript_support_level "1"; mgi_id "MGI:1921344"; tag "basic"; tag "appris_alternative_2"; tag "CCDS"; ccdsid "CCDS28824.1"; havana_gene "OTTMUSG00000068901.1"; havana_transcript "OTTMUST00000166665.1";
chr17	HAVANA	exon	46572062	46572128	0	-	.	gene_id "ENSMUSG00000012296.17"; transcript_id "ENSMUST00000225080.2"; gene_type "protein_coding"; gene_name "Tjap1"; transcript_type "protein_coding"; transcript_name "Tjap1-211"; exon_number 7; exon_id "ENSMUSE00000136628.2"; level 2; protein_id "ENSMUSP00000153327.2"; mgi_id "MGI:1921344"; tag "alternative_5_UTR"; tag "basic"; tag "appris_alternative_2"; tag "CCDS"; ccdsid "CCDS28824.1"; havana_gene "OTTMUSG00000068901.1"; havana_transcript "OTTMUST00000166666.1";
chr17	HAVANA	CDS	46572062	46572128	0	-	1	gene_id "ENSMUSG00000012296.17"; transcript_id "ENSMUST00000225080.2"; gene_type "protein_coding"; gene_name "Tjap1"; transcript_type "protein_coding"; transcript_name "Tjap1-211"; exon_number 7; exon_id "ENSMUSE00000136628.2"; level 2; protein_id "ENSMUSP00000153327.2"; mgi_id "MGI:1921344"; tag "alternative_5_UTR"; tag "basic"; tag "appris_alternative_2"; tag "CCDS"; ccdsid "CCDS28824.1"; havana_gene "OTTMUSG00000068901.1"; havana_transcript "OTTMUST00000166666.1";
chr17	HAVANA	exon	46572062	46572128	0	-	.	gene_id "ENSMUSG00000012296.17"; transcript_id "ENSMUST00000224404.2"; gene_type "protein_coding"; gene_name "Tjap1"; transcript_type "retained_intron"; transcript_name "Tjap1-207"; exon_number 6; exon_id "ENSMUSE00001424575.2"; level 2; mgi_id "MGI:1921344"; havana_gene "OTTMUSG00000068901.1"; havana_transcript "OTTMUST00000166686.1";
chr17	ENSEMBL_gcm37	exon	46572062	46572128	7.23866042985221	-	.	gene_id "ENSMUSG00000012296.17"; transcript_id "ENSMUSG00000012296.17_tx_27"; exon_id "chr17_46572062_46572128_-"; exonnum "6"; txlen "2411";
chr17	ENSEMBL_gcm37	exon	46572062	46572128	7.23866042985221	-	.	gene_id "ENSMUSG00000012296.17"; transcript_id "ENSMUSG00000012296.17_tx_28"; exon_id "chr17_46572062_46572128_-"; exonnum "6"; txlen "2414";
chr17	ENSEMBL_gcm37	exon	46572062	46572128	6.03046724740468	-	.	gene_id "ENSMUSG00000012296.17"; transcript_id "ENSMUSG00000012296.17_tx_31"; exon_id "chr17_46572062_46572128_-"; exonnum "7"; txlen "2508";
chr17	ENSEMBL_gcm37	exon	46572062	46572128	4.86349504999322	-	.	gene_id "ENSMUSG00000012296.17"; transcript_id "ENSMUSG00000012296.17_tx_37"; exon_id "chr17_46572062_46572128_-"; exonnum "6"; txlen "2441";
chr17	ENSEMBL_gcm37	exon	46572062	46572128	0.0245005775391835	-	.	gene_id "ENSMUSG00000012296.17"; transcript_id "ENSMUSG00000012296.17_tx_38"; exon_id "chr17_46572062_46572128_-"; exonnum "11"; txlen "2956";
chr17	ENSEMBL_gcm37	exon	46572062	46572128	0.0245005775391835	-	.	gene_id "ENSMUSG00000012296.17"; transcript_id "ENSMUSG00000012296.17_tx_39"; exon_id "chr17_46572062_46572128_-"; exonnum "11"; txlen "2959";
chr17	ENSEMBL	exon	46572345	46572506	0	-	.	gene_id "ENSMUSG00000012296.17"; transcript_id "ENSMUST00000180283.2"; gene_type "protein_coding"; gene_name "Tjap1"; transcript_type "protein_coding"; transcript_name "Tjap1-203"; exon_number 5; exon_id "ENSMUSE00000136624.2"; level 3; protein_id "ENSMUSP00000137220.2"; transcript_support_level "5"; mgi_id "MGI:1921344"; tag "basic"; tag "appris_alternative_2"; tag "CCDS"; ccdsid "CCDS28824.1"; havana_gene "OTTMUSG00000068901.1";
chr17	ENSEMBL	CDS	46572345	46572506	0	-	1	gene_id "ENSMUSG00000012296.17"; transcript_id "ENSMUST00000180283.2"; gene_type "protein_coding"; gene_name "Tjap1"; transcript_type "protein_coding"; transcript_name "Tjap1-203"; exon_number 5; exon_id "ENSMUSE00000136624.2"; level 3; protein_id "ENSMUSP00000137220.2"; transcript_support_level "5"; mgi_id "MGI:1921344"; tag "basic"; tag "appris_alternative_2"; tag "CCDS"; ccdsid "CCDS28824.1"; havana_gene "OTTMUSG00000068901.1";
chr17	HAVANA	exon	46572345	46572506	0	-	.	gene_id "ENSMUSG00000012296.17"; transcript_id "ENSMUST00000012440.14"; gene_type "protein_coding"; gene_name "Tjap1"; transcript_type "protein_coding"; transcript_name "Tjap1-201"; exon_number 6; exon_id "ENSMUSE00000136624.2"; level 2; protein_id "ENSMUSP00000012440.7"; transcript_support_level "1"; mgi_id "MGI:1921344"; tag "alternative_5_UTR"; tag "NAGNAG_splice_site"; tag "basic"; tag "appris_alternative_2"; tag "CCDS"; ccdsid "CCDS28824.1"; havana_gene "OTTMUSG00000068901.1"; havana_transcript "OTTMUST00000166663.1";
chr17	HAVANA	CDS	46572345	46572506	0	-	1	gene_id "ENSMUSG00000012296.17"; transcript_id "ENSMUST00000012440.14"; gene_type "protein_coding"; gene_name "Tjap1"; transcript_type "protein_coding"; transcript_name "Tjap1-201"; exon_number 6; exon_id "ENSMUSE00000136624.2"; level 2; protein_id "ENSMUSP00000012440.7"; transcript_support_level "1"; mgi_id "MGI:1921344"; tag "alternative_5_UTR"; tag "NAGNAG_splice_site"; tag "basic"; tag "appris_alternative_2"; tag "CCDS"; ccdsid "CCDS28824.1"; havana_gene "OTTMUSG00000068901.1"; havana_transcript "OTTMUST00000166663.1";
chr17	HAVANA	exon	46572345	46572506	0	-	.	gene_id "ENSMUSG00000012296.17"; transcript_id "ENSMUST00000225413.2"; gene_type "protein_coding"; gene_name "Tjap1"; transcript_type "protein_coding"; transcript_name "Tjap1-214"; exon_number 3; exon_id "ENSMUSE00000136624.2"; level 2; protein_id "ENSMUSP00000153632.2"; mgi_id "MGI:1921344"; tag "basic"; tag "Ensembl_canonical"; tag "GENCODE_Primary"; tag "appris_principal_2"; havana_gene "OTTMUSG00000068901.1"; havana_transcript "OTTMUST00000166664.1";
chr17	HAVANA	CDS	46572345	46572506	0	-	1	gene_id "ENSMUSG00000012296.17"; transcript_id "ENSMUST00000225413.2"; gene_type "protein_coding"; gene_name "Tjap1"; transcript_type "protein_coding"; transcript_name "Tjap1-214"; exon_number 3; exon_id "ENSMUSE00000136624.2"; level 2; protein_id "ENSMUSP00000153632.2"; mgi_id "MGI:1921344"; tag "basic"; tag "Ensembl_canonical"; tag "GENCODE_Primary"; tag "appris_principal_2"; havana_gene "OTTMUSG00000068901.1"; havana_transcript "OTTMUST00000166664.1";
chr17	HAVANA	exon	46572345	46572506	0	-	.	gene_id "ENSMUSG00000012296.17"; transcript_id "ENSMUST00000164342.10"; gene_type "protein_coding"; gene_name "Tjap1"; transcript_type "protein_coding"; transcript_name "Tjap1-202"; exon_number 7; exon_id "ENSMUSE00000136624.2"; level 2; protein_id "ENSMUSP00000130710.3"; transcript_support_level "1"; mgi_id "MGI:1921344"; tag "basic"; tag "appris_alternative_2"; tag "CCDS"; ccdsid "CCDS28824.1"; havana_gene "OTTMUSG00000068901.1"; havana_transcript "OTTMUST00000166665.1";
chr17	HAVANA	CDS	46572345	46572506	0	-	1	gene_id "ENSMUSG00000012296.17"; transcript_id "ENSMUST00000164342.10"; gene_type "protein_coding"; gene_name "Tjap1"; transcript_type "protein_coding"; transcript_name "Tjap1-202"; exon_number 7; exon_id "ENSMUSE00000136624.2"; level 2; protein_id "ENSMUSP00000130710.3"; transcript_support_level "1"; mgi_id "MGI:1921344"; tag "basic"; tag "appris_alternative_2"; tag "CCDS"; ccdsid "CCDS28824.1"; havana_gene "OTTMUSG00000068901.1"; havana_transcript "OTTMUST00000166665.1";
chr17	HAVANA	exon	46572345	46572506	0	-	.	gene_id "ENSMUSG00000012296.17"; transcript_id "ENSMUST00000225080.2"; gene_type "protein_coding"; gene_name "Tjap1"; transcript_type "protein_coding"; transcript_name "Tjap1-211"; exon_number 6; exon_id "ENSMUSE00000136624.2"; level 2; protein_id "ENSMUSP00000153327.2"; mgi_id "MGI:1921344"; tag "alternative_5_UTR"; tag "basic"; tag "appris_alternative_2"; tag "CCDS"; ccdsid "CCDS28824.1"; havana_gene "OTTMUSG00000068901.1"; havana_transcript "OTTMUST00000166666.1";
chr17	HAVANA	CDS	46572345	46572506	0	-	1	gene_id "ENSMUSG00000012296.17"; transcript_id "ENSMUST00000225080.2"; gene_type "protein_coding"; gene_name "Tjap1"; transcript_type "protein_coding"; transcript_name "Tjap1-211"; exon_number 6; exon_id "ENSMUSE00000136624.2"; level 2; protein_id "ENSMUSP00000153327.2"; mgi_id "MGI:1921344"; tag "alternative_5_UTR"; tag "basic"; tag "appris_alternative_2"; tag "CCDS"; ccdsid "CCDS28824.1"; havana_gene "OTTMUSG00000068901.1"; havana_transcript "OTTMUST00000166666.1";
chr17	HAVANA	exon	46572345	46572506	0	-	.	gene_id "ENSMUSG00000012296.17"; transcript_id "ENSMUST00000224404.2"; gene_type "protein_coding"; gene_name "Tjap1"; transcript_type "retained_intron"; transcript_name "Tjap1-207"; exon_number 5; exon_id "ENSMUSE00001425202.2"; level 2; mgi_id "MGI:1921344"; havana_gene "OTTMUSG00000068901.1"; havana_transcript "OTTMUST00000166686.1";
chr17	ENSEMBL_gcm37	exon	46572345	46572506	7.23866042985221	-	.	gene_id "ENSMUSG00000012296.17"; transcript_id "ENSMUSG00000012296.17_tx_27"; exon_id "chr17_46572345_46572506_-"; exonnum "5"; txlen "2411";
chr17	ENSEMBL_gcm37	exon	46572345	46572506	7.23866042985221	-	.	gene_id "ENSMUSG00000012296.17"; transcript_id "ENSMUSG00000012296.17_tx_28"; exon_id "chr17_46572345_46572506_-"; exonnum "5"; txlen "2414";
chr17	ENSEMBL_gcm37	exon	46572345	46572506	6.03046724740468	-	.	gene_id "ENSMUSG00000012296.17"; transcript_id "ENSMUSG00000012296.17_tx_31"; exon_id "chr17_46572345_46572506_-"; exonnum "6"; txlen "2508";
chr17	ENSEMBL_gcm37	exon	46572345	46572506	4.86349504999322	-	.	gene_id "ENSMUSG00000012296.17"; transcript_id "ENSMUSG00000012296.17_tx_37"; exon_id "chr17_46572345_46572506_-"; exonnum "5"; txlen "2441";
chr17	ENSEMBL_gcm37	exon	46572345	46572506	0.0245005775391835	-	.	gene_id "ENSMUSG00000012296.17"; transcript_id "ENSMUSG00000012296.17_tx_38"; exon_id "chr17_46572345_46572506_-"; exonnum "10"; txlen "2956";
chr17	ENSEMBL_gcm37	exon	46572345	46572506	0.0245005775391835	-	.	gene_id "ENSMUSG00000012296.17"; transcript_id "ENSMUSG00000012296.17_tx_39"; exon_id "chr17_46572345_46572506_-"; exonnum "10"; txlen "2959";
chr17	HAVANA	exon	46572381	46572506	0	-	.	gene_id "ENSMUSG00000012296.17"; transcript_id "ENSMUST00000225943.2"; gene_type "protein_coding"; gene_name "Tjap1"; transcript_type "protein_coding"; transcript_name "Tjap1-217"; exon_number 5; exon_id "ENSMUSE00001427001.2"; level 2; protein_id "ENSMUSP00000153022.2"; mgi_id "MGI:1921344"; tag "alternative_5_UTR"; tag "NAGNAG_splice_site"; tag "mRNA_end_NF"; tag "cds_end_NF"; havana_gene "OTTMUSG00000068901.1"; havana_transcript "OTTMUST00000166687.1";
chr17	HAVANA	CDS	46572381	46572506	0	-	1	gene_id "ENSMUSG00000012296.17"; transcript_id "ENSMUST00000225943.2"; gene_type "protein_coding"; gene_name "Tjap1"; transcript_type "protein_coding"; transcript_name "Tjap1-217"; exon_number 5; exon_id "ENSMUSE00001427001.2"; level 2; protein_id "ENSMUSP00000153022.2"; mgi_id "MGI:1921344"; tag "alternative_5_UTR"; tag "NAGNAG_splice_site"; tag "mRNA_end_NF"; tag "cds_end_NF"; havana_gene "OTTMUSG00000068901.1"; havana_transcript "OTTMUST00000166687.1";
chr17	HAVANA	transcript	46572381	46593931	0	-	.	gene_id "ENSMUSG00000012296.17"; transcript_id "ENSMUST00000225943.2"; gene_type "protein_coding"; gene_name "Tjap1"; transcript_type "protein_coding"; transcript_name "Tjap1-217"; level 2; protein_id "ENSMUSP00000153022.2"; mgi_id "MGI:1921344"; tag "alternative_5_UTR"; tag "NAGNAG_splice_site"; tag "mRNA_end_NF"; tag "cds_end_NF"; havana_gene "OTTMUSG00000068901.1"; havana_transcript "OTTMUST00000166687.1";
chr17	HAVANA	exon	46572408	46572506	0	-	.	gene_id "ENSMUSG00000012296.17"; transcript_id "ENSMUST00000225359.2"; gene_type "protein_coding"; gene_name "Tjap1"; transcript_type "protein_coding"; transcript_name "Tjap1-213"; exon_number 8; exon_id "ENSMUSE00001424613.2"; level 2; protein_id "ENSMUSP00000153626.2"; mgi_id "MGI:1921344"; tag "alternative_5_UTR"; tag "NAGNAG_splice_site"; tag "mRNA_end_NF"; tag "cds_end_NF"; havana_gene "OTTMUSG00000068901.1"; havana_transcript "OTTMUST00000166667.1";
chr17	HAVANA	CDS	46572408	46572506	0	-	1	gene_id "ENSMUSG00000012296.17"; transcript_id "ENSMUST00000225359.2"; gene_type "protein_coding"; gene_name "Tjap1"; transcript_type "protein_coding"; transcript_name "Tjap1-213"; exon_number 8; exon_id "ENSMUSE00001424613.2"; level 2; protein_id "ENSMUSP00000153626.2"; mgi_id "MGI:1921344"; tag "alternative_5_UTR"; tag "NAGNAG_splice_site"; tag "mRNA_end_NF"; tag "cds_end_NF"; havana_gene "OTTMUSG00000068901.1"; havana_transcript "OTTMUST00000166667.1";
chr17	HAVANA	transcript	46572408	46593923	0	-	.	gene_id "ENSMUSG00000012296.17"; transcript_id "ENSMUST00000225359.2"; gene_type "protein_coding"; gene_name "Tjap1"; transcript_type "protein_coding"; transcript_name "Tjap1-213"; level 2; protein_id "ENSMUSP00000153626.2"; mgi_id "MGI:1921344"; tag "alternative_5_UTR"; tag "NAGNAG_splice_site"; tag "mRNA_end_NF"; tag "cds_end_NF"; havana_gene "OTTMUSG00000068901.1"; havana_transcript "OTTMUST00000166667.1";
chr17	HAVANA	exon	46572434	46572506	0	-	.	gene_id "ENSMUSG00000012296.17"; transcript_id "ENSMUST00000225288.2"; gene_type "protein_coding"; gene_name "Tjap1"; transcript_type "protein_coding"; transcript_name "Tjap1-212"; exon_number 5; exon_id "ENSMUSE00001426698.2"; level 2; protein_id "ENSMUSP00000153561.2"; mgi_id "MGI:1921344"; tag "mRNA_end_NF"; tag "cds_end_NF"; havana_gene "OTTMUSG00000068901.1"; havana_transcript "OTTMUST00000166688.1";
chr17	HAVANA	CDS	46572434	46572506	0	-	1	gene_id "ENSMUSG00000012296.17"; transcript_id "ENSMUST00000225288.2"; gene_type "protein_coding"; gene_name "Tjap1"; transcript_type "protein_coding"; transcript_name "Tjap1-212"; exon_number 5; exon_id "ENSMUSE00001426698.2"; level 2; protein_id "ENSMUSP00000153561.2"; mgi_id "MGI:1921344"; tag "mRNA_end_NF"; tag "cds_end_NF"; havana_gene "OTTMUSG00000068901.1"; havana_transcript "OTTMUST00000166688.1";
chr17	HAVANA	transcript	46572434	46593621	0	-	.	gene_id "ENSMUSG00000012296.17"; transcript_id "ENSMUST00000225288.2"; gene_type "protein_coding"; gene_name "Tjap1"; transcript_type "protein_coding"; transcript_name "Tjap1-212"; level 2; protein_id "ENSMUSP00000153561.2"; mgi_id "MGI:1921344"; tag "mRNA_end_NF"; tag "cds_end_NF"; havana_gene "OTTMUSG00000068901.1"; havana_transcript "OTTMUST00000166688.1";
chr17	HAVANA	exon	46572451	46572506	0	-	.	gene_id "ENSMUSG00000012296.17"; transcript_id "ENSMUST00000224055.2"; gene_type "protein_coding"; gene_name "Tjap1"; transcript_type "protein_coding"; transcript_name "Tjap1-204"; exon_number 5; exon_id "ENSMUSE00001424298.2"; level 2; protein_id "ENSMUSP00000153599.2"; mgi_id "MGI:1921344"; tag "alternative_5_UTR"; tag "CAGE_supported_TSS"; tag "NAGNAG_splice_site"; tag "mRNA_end_NF"; tag "cds_end_NF"; havana_gene "OTTMUSG00000068901.1"; havana_transcript "OTTMUST00000166689.1";
chr17	HAVANA	CDS	46572451	46572506	0	-	1	gene_id "ENSMUSG00000012296.17"; transcript_id "ENSMUST00000224055.2"; gene_type "protein_coding"; gene_name "Tjap1"; transcript_type "protein_coding"; transcript_name "Tjap1-204"; exon_number 5; exon_id "ENSMUSE00001424298.2"; level 2; protein_id "ENSMUSP00000153599.2"; mgi_id "MGI:1921344"; tag "alternative_5_UTR"; tag "CAGE_supported_TSS"; tag "NAGNAG_splice_site"; tag "mRNA_end_NF"; tag "cds_end_NF"; havana_gene "OTTMUSG00000068901.1"; havana_transcript "OTTMUST00000166689.1";
chr17	HAVANA	transcript	46572451	46581697	0	-	.	gene_id "ENSMUSG00000012296.17"; transcript_id "ENSMUST00000224055.2"; gene_type "protein_coding"; gene_name "Tjap1"; transcript_type "protein_coding"; transcript_name "Tjap1-204"; level 2; protein_id "ENSMUSP00000153599.2"; mgi_id "MGI:1921344"; tag "alternative_5_UTR"; tag "CAGE_supported_TSS"; tag "NAGNAG_splice_site"; tag "mRNA_end_NF"; tag "cds_end_NF"; havana_gene "OTTMUSG00000068901.1"; havana_transcript "OTTMUST00000166689.1";
chr17	HAVANA	exon	46572476	46572506	0	-	.	gene_id "ENSMUSG00000012296.17"; transcript_id "ENSMUST00000225915.2"; gene_type "protein_coding"; gene_name "Tjap1"; transcript_type "protein_coding_CDS_not_defined"; transcript_name "Tjap1-216"; exon_number 5; exon_id "ENSMUSE00001423124.2"; level 2; mgi_id "MGI:1921344"; havana_gene "OTTMUSG00000068901.1"; havana_transcript "OTTMUST00000166690.1";
chr17	HAVANA	transcript	46572476	46580734	0	-	.	gene_id "ENSMUSG00000012296.17"; transcript_id "ENSMUST00000225915.2"; gene_type "protein_coding"; gene_name "Tjap1"; transcript_type "protein_coding_CDS_not_defined"; transcript_name "Tjap1-216"; level 2; mgi_id "MGI:1921344"; havana_gene "OTTMUSG00000068901.1"; havana_transcript "OTTMUST00000166690.1";
chr17	HAVANA	exon	46572477	46572506	0	-	.	gene_id "ENSMUSG00000012296.17"; transcript_id "ENSMUST00000224230.2"; gene_type "protein_coding"; gene_name "Tjap1"; transcript_type "protein_coding"; transcript_name "Tjap1-206"; exon_number 5; exon_id "ENSMUSE00001421816.2"; level 2; protein_id "ENSMUSP00000153219.2"; mgi_id "MGI:1921344"; tag "alternative_5_UTR"; tag "NAGNAG_splice_site"; tag "mRNA_end_NF"; tag "cds_end_NF"; havana_gene "OTTMUSG00000068901.1"; havana_transcript "OTTMUST00000166668.1";
chr17	HAVANA	CDS	46572477	46572506	0	-	1	gene_id "ENSMUSG00000012296.17"; transcript_id "ENSMUST00000224230.2"; gene_type "protein_coding"; gene_name "Tjap1"; transcript_type "protein_coding"; transcript_name "Tjap1-206"; exon_number 5; exon_id "ENSMUSE00001421816.2"; level 2; protein_id "ENSMUSP00000153219.2"; mgi_id "MGI:1921344"; tag "alternative_5_UTR"; tag "NAGNAG_splice_site"; tag "mRNA_end_NF"; tag "cds_end_NF"; havana_gene "OTTMUSG00000068901.1"; havana_transcript "OTTMUST00000166668.1";
chr17	HAVANA	transcript	46572477	46593582	0	-	.	gene_id "ENSMUSG00000012296.17"; transcript_id "ENSMUST00000224230.2"; gene_type "protein_coding"; gene_name "Tjap1"; transcript_type "protein_coding"; transcript_name "Tjap1-206"; level 2; protein_id "ENSMUSP00000153219.2"; mgi_id "MGI:1921344"; tag "alternative_5_UTR"; tag "NAGNAG_splice_site"; tag "mRNA_end_NF"; tag "cds_end_NF"; havana_gene "OTTMUSG00000068901.1"; havana_transcript "OTTMUST00000166668.1";
chr17	HAVANA	exon	46572898	46573356	0	-	.	gene_id "ENSMUSG00000012296.17"; transcript_id "ENSMUST00000224696.2"; gene_type "protein_coding"; gene_name "Tjap1"; transcript_type "retained_intron"; transcript_name "Tjap1-209"; exon_number 2; exon_id "ENSMUSE00001425744.2"; level 2; mgi_id "MGI:1921344"; havana_gene "OTTMUSG00000068901.1"; havana_transcript "OTTMUST00000166691.1";
chr17	HAVANA	transcript	46572898	46574884	0	-	.	gene_id "ENSMUSG00000012296.17"; transcript_id "ENSMUST00000224696.2"; gene_type "protein_coding"; gene_name "Tjap1"; transcript_type "retained_intron"; transcript_name "Tjap1-209"; level 2; mgi_id "MGI:1921344"; havana_gene "OTTMUSG00000068901.1"; havana_transcript "OTTMUST00000166691.1";
chr17	ENSEMBL	exon	46573328	46573356	0	-	.	gene_id "ENSMUSG00000012296.17"; transcript_id "ENSMUST00000180283.2"; gene_type "protein_coding"; gene_name "Tjap1"; transcript_type "protein_coding"; transcript_name "Tjap1-203"; exon_number 4; exon_id "ENSMUSE00000136629.2"; level 3; protein_id "ENSMUSP00000137220.2"; transcript_support_level "5"; mgi_id "MGI:1921344"; tag "basic"; tag "appris_alternative_2"; tag "CCDS"; ccdsid "CCDS28824.1"; havana_gene "OTTMUSG00000068901.1";
chr17	ENSEMBL	CDS	46573328	46573356	0	-	0	gene_id "ENSMUSG00000012296.17"; transcript_id "ENSMUST00000180283.2"; gene_type "protein_coding"; gene_name "Tjap1"; transcript_type "protein_coding"; transcript_name "Tjap1-203"; exon_number 4; exon_id "ENSMUSE00000136629.2"; level 3; protein_id "ENSMUSP00000137220.2"; transcript_support_level "5"; mgi_id "MGI:1921344"; tag "basic"; tag "appris_alternative_2"; tag "CCDS"; ccdsid "CCDS28824.1"; havana_gene "OTTMUSG00000068901.1";
chr17	HAVANA	exon	46573328	46573356	0	-	.	gene_id "ENSMUSG00000012296.17"; transcript_id "ENSMUST00000012440.14"; gene_type "protein_coding"; gene_name "Tjap1"; transcript_type "protein_coding"; transcript_name "Tjap1-201"; exon_number 5; exon_id "ENSMUSE00000136629.2"; level 2; protein_id "ENSMUSP00000012440.7"; transcript_support_level "1"; mgi_id "MGI:1921344"; tag "alternative_5_UTR"; tag "NAGNAG_splice_site"; tag "basic"; tag "appris_alternative_2"; tag "CCDS"; ccdsid "CCDS28824.1"; havana_gene "OTTMUSG00000068901.1"; havana_transcript "OTTMUST00000166663.1";
chr17	HAVANA	CDS	46573328	46573356	0	-	0	gene_id "ENSMUSG00000012296.17"; transcript_id "ENSMUST00000012440.14"; gene_type "protein_coding"; gene_name "Tjap1"; transcript_type "protein_coding"; transcript_name "Tjap1-201"; exon_number 5; exon_id "ENSMUSE00000136629.2"; level 2; protein_id "ENSMUSP00000012440.7"; transcript_support_level "1"; mgi_id "MGI:1921344"; tag "alternative_5_UTR"; tag "NAGNAG_splice_site"; tag "basic"; tag "appris_alternative_2"; tag "CCDS"; ccdsid "CCDS28824.1"; havana_gene "OTTMUSG00000068901.1"; havana_transcript "OTTMUST00000166663.1";
chr17	HAVANA	exon	46573328	46573356	0	-	.	gene_id "ENSMUSG00000012296.17"; transcript_id "ENSMUST00000225413.2"; gene_type "protein_coding"; gene_name "Tjap1"; transcript_type "protein_coding"; transcript_name "Tjap1-214"; exon_number 2; exon_id "ENSMUSE00000136629.2"; level 2; protein_id "ENSMUSP00000153632.2"; mgi_id "MGI:1921344"; tag "basic"; tag "Ensembl_canonical"; tag "GENCODE_Primary"; tag "appris_principal_2"; havana_gene "OTTMUSG00000068901.1"; havana_transcript "OTTMUST00000166664.1";
chr17	HAVANA	CDS	46573328	46573356	0	-	0	gene_id "ENSMUSG00000012296.17"; transcript_id "ENSMUST00000225413.2"; gene_type "protein_coding"; gene_name "Tjap1"; transcript_type "protein_coding"; transcript_name "Tjap1-214"; exon_number 2; exon_id "ENSMUSE00000136629.2"; level 2; protein_id "ENSMUSP00000153632.2"; mgi_id "MGI:1921344"; tag "basic"; tag "Ensembl_canonical"; tag "GENCODE_Primary"; tag "appris_principal_2"; havana_gene "OTTMUSG00000068901.1"; havana_transcript "OTTMUST00000166664.1";
chr17	HAVANA	exon	46573328	46573356	0	-	.	gene_id "ENSMUSG00000012296.17"; transcript_id "ENSMUST00000164342.10"; gene_type "protein_coding"; gene_name "Tjap1"; transcript_type "protein_coding"; transcript_name "Tjap1-202"; exon_number 6; exon_id "ENSMUSE00000136629.2"; level 2; protein_id "ENSMUSP00000130710.3"; transcript_support_level "1"; mgi_id "MGI:1921344"; tag "basic"; tag "appris_alternative_2"; tag "CCDS"; ccdsid "CCDS28824.1"; havana_gene "OTTMUSG00000068901.1"; havana_transcript "OTTMUST00000166665.1";
chr17	HAVANA	CDS	46573328	46573356	0	-	0	gene_id "ENSMUSG00000012296.17"; transcript_id "ENSMUST00000164342.10"; gene_type "protein_coding"; gene_name "Tjap1"; transcript_type "protein_coding"; transcript_name "Tjap1-202"; exon_number 6; exon_id "ENSMUSE00000136629.2"; level 2; protein_id "ENSMUSP00000130710.3"; transcript_support_level "1"; mgi_id "MGI:1921344"; tag "basic"; tag "appris_alternative_2"; tag "CCDS"; ccdsid "CCDS28824.1"; havana_gene "OTTMUSG00000068901.1"; havana_transcript "OTTMUST00000166665.1";
chr17	HAVANA	exon	46573328	46573356	0	-	.	gene_id "ENSMUSG00000012296.17"; transcript_id "ENSMUST00000225080.2"; gene_type "protein_coding"; gene_name "Tjap1"; transcript_type "protein_coding"; transcript_name "Tjap1-211"; exon_number 5; exon_id "ENSMUSE00000136629.2"; level 2; protein_id "ENSMUSP00000153327.2"; mgi_id "MGI:1921344"; tag "alternative_5_UTR"; tag "basic"; tag "appris_alternative_2"; tag "CCDS"; ccdsid "CCDS28824.1"; havana_gene "OTTMUSG00000068901.1"; havana_transcript "OTTMUST00000166666.1";
chr17	HAVANA	CDS	46573328	46573356	0	-	0	gene_id "ENSMUSG00000012296.17"; transcript_id "ENSMUST00000225080.2"; gene_type "protein_coding"; gene_name "Tjap1"; transcript_type "protein_coding"; transcript_name "Tjap1-211"; exon_number 5; exon_id "ENSMUSE00000136629.2"; level 2; protein_id "ENSMUSP00000153327.2"; mgi_id "MGI:1921344"; tag "alternative_5_UTR"; tag "basic"; tag "appris_alternative_2"; tag "CCDS"; ccdsid "CCDS28824.1"; havana_gene "OTTMUSG00000068901.1"; havana_transcript "OTTMUST00000166666.1";
chr17	HAVANA	exon	46573328	46573356	0	-	.	gene_id "ENSMUSG00000012296.17"; transcript_id "ENSMUST00000224404.2"; gene_type "protein_coding"; gene_name "Tjap1"; transcript_type "retained_intron"; transcript_name "Tjap1-207"; exon_number 4; exon_id "ENSMUSE00001423251.2"; level 2; mgi_id "MGI:1921344"; havana_gene "OTTMUSG00000068901.1"; havana_transcript "OTTMUST00000166686.1";
chr17	HAVANA	exon	46573328	46573356	0	-	.	gene_id "ENSMUSG00000012296.17"; transcript_id "ENSMUST00000225943.2"; gene_type "protein_coding"; gene_name "Tjap1"; transcript_type "protein_coding"; transcript_name "Tjap1-217"; exon_number 4; exon_id "ENSMUSE00000136629.2"; level 2; protein_id "ENSMUSP00000153022.2"; mgi_id "MGI:1921344"; tag "alternative_5_UTR"; tag "NAGNAG_splice_site"; tag "mRNA_end_NF"; tag "cds_end_NF"; havana_gene "OTTMUSG00000068901.1"; havana_transcript "OTTMUST00000166687.1";
chr17	HAVANA	CDS	46573328	46573356	0	-	0	gene_id "ENSMUSG00000012296.17"; transcript_id "ENSMUST00000225943.2"; gene_type "protein_coding"; gene_name "Tjap1"; transcript_type "protein_coding"; transcript_name "Tjap1-217"; exon_number 4; exon_id "ENSMUSE00000136629.2"; level 2; protein_id "ENSMUSP00000153022.2"; mgi_id "MGI:1921344"; tag "alternative_5_UTR"; tag "NAGNAG_splice_site"; tag "mRNA_end_NF"; tag "cds_end_NF"; havana_gene "OTTMUSG00000068901.1"; havana_transcript "OTTMUST00000166687.1";
chr17	HAVANA	exon	46573328	46573356	0	-	.	gene_id "ENSMUSG00000012296.17"; transcript_id "ENSMUST00000225359.2"; gene_type "protein_coding"; gene_name "Tjap1"; transcript_type "protein_coding"; transcript_name "Tjap1-213"; exon_number 7; exon_id "ENSMUSE00000136629.2"; level 2; protein_id "ENSMUSP00000153626.2"; mgi_id "MGI:1921344"; tag "alternative_5_UTR"; tag "NAGNAG_splice_site"; tag "mRNA_end_NF"; tag "cds_end_NF"; havana_gene "OTTMUSG00000068901.1"; havana_transcript "OTTMUST00000166667.1";
chr17	HAVANA	CDS	46573328	46573356	0	-	0	gene_id "ENSMUSG00000012296.17"; transcript_id "ENSMUST00000225359.2"; gene_type "protein_coding"; gene_name "Tjap1"; transcript_type "protein_coding"; transcript_name "Tjap1-213"; exon_number 7; exon_id "ENSMUSE00000136629.2"; level 2; protein_id "ENSMUSP00000153626.2"; mgi_id "MGI:1921344"; tag "alternative_5_UTR"; tag "NAGNAG_splice_site"; tag "mRNA_end_NF"; tag "cds_end_NF"; havana_gene "OTTMUSG00000068901.1"; havana_transcript "OTTMUST00000166667.1";
chr17	HAVANA	exon	46573328	46573356	0	-	.	gene_id "ENSMUSG00000012296.17"; transcript_id "ENSMUST00000225288.2"; gene_type "protein_coding"; gene_name "Tjap1"; transcript_type "protein_coding"; transcript_name "Tjap1-212"; exon_number 4; exon_id "ENSMUSE00000136629.2"; level 2; protein_id "ENSMUSP00000153561.2"; mgi_id "MGI:1921344"; tag "mRNA_end_NF"; tag "cds_end_NF"; havana_gene "OTTMUSG00000068901.1"; havana_transcript "OTTMUST00000166688.1";
chr17	HAVANA	CDS	46573328	46573356	0	-	0	gene_id "ENSMUSG00000012296.17"; transcript_id "ENSMUST00000225288.2"; gene_type "protein_coding"; gene_name "Tjap1"; transcript_type "protein_coding"; transcript_name "Tjap1-212"; exon_number 4; exon_id "ENSMUSE00000136629.2"; level 2; protein_id "ENSMUSP00000153561.2"; mgi_id "MGI:1921344"; tag "mRNA_end_NF"; tag "cds_end_NF"; havana_gene "OTTMUSG00000068901.1"; havana_transcript "OTTMUST00000166688.1";
chr17	HAVANA	exon	46573328	46573356	0	-	.	gene_id "ENSMUSG00000012296.17"; transcript_id "ENSMUST00000224055.2"; gene_type "protein_coding"; gene_name "Tjap1"; transcript_type "protein_coding"; transcript_name "Tjap1-204"; exon_number 4; exon_id "ENSMUSE00000136629.2"; level 2; protein_id "ENSMUSP00000153599.2"; mgi_id "MGI:1921344"; tag "alternative_5_UTR"; tag "CAGE_supported_TSS"; tag "NAGNAG_splice_site"; tag "mRNA_end_NF"; tag "cds_end_NF"; havana_gene "OTTMUSG00000068901.1"; havana_transcript "OTTMUST00000166689.1";
chr17	HAVANA	CDS	46573328	46573356	0	-	0	gene_id "ENSMUSG00000012296.17"; transcript_id "ENSMUST00000224055.2"; gene_type "protein_coding"; gene_name "Tjap1"; transcript_type "protein_coding"; transcript_name "Tjap1-204"; exon_number 4; exon_id "ENSMUSE00000136629.2"; level 2; protein_id "ENSMUSP00000153599.2"; mgi_id "MGI:1921344"; tag "alternative_5_UTR"; tag "CAGE_supported_TSS"; tag "NAGNAG_splice_site"; tag "mRNA_end_NF"; tag "cds_end_NF"; havana_gene "OTTMUSG00000068901.1"; havana_transcript "OTTMUST00000166689.1";
chr17	HAVANA	exon	46573328	46573356	0	-	.	gene_id "ENSMUSG00000012296.17"; transcript_id "ENSMUST00000225915.2"; gene_type "protein_coding"; gene_name "Tjap1"; transcript_type "protein_coding_CDS_not_defined"; transcript_name "Tjap1-216"; exon_number 4; exon_id "ENSMUSE00001423251.2"; level 2; mgi_id "MGI:1921344"; havana_gene "OTTMUSG00000068901.1"; havana_transcript "OTTMUST00000166690.1";
chr17	HAVANA	exon	46573328	46573356	0	-	.	gene_id "ENSMUSG00000012296.17"; transcript_id "ENSMUST00000224230.2"; gene_type "protein_coding"; gene_name "Tjap1"; transcript_type "protein_coding"; transcript_name "Tjap1-206"; exon_number 4; exon_id "ENSMUSE00000136629.2"; level 2; protein_id "ENSMUSP00000153219.2"; mgi_id "MGI:1921344"; tag "alternative_5_UTR"; tag "NAGNAG_splice_site"; tag "mRNA_end_NF"; tag "cds_end_NF"; havana_gene "OTTMUSG00000068901.1"; havana_transcript "OTTMUST00000166668.1";
chr17	HAVANA	CDS	46573328	46573356	0	-	0	gene_id "ENSMUSG00000012296.17"; transcript_id "ENSMUST00000224230.2"; gene_type "protein_coding"; gene_name "Tjap1"; transcript_type "protein_coding"; transcript_name "Tjap1-206"; exon_number 4; exon_id "ENSMUSE00000136629.2"; level 2; protein_id "ENSMUSP00000153219.2"; mgi_id "MGI:1921344"; tag "alternative_5_UTR"; tag "NAGNAG_splice_site"; tag "mRNA_end_NF"; tag "cds_end_NF"; havana_gene "OTTMUSG00000068901.1"; havana_transcript "OTTMUST00000166668.1";
chr17	ENSEMBL_gcm37	exon	46573328	46573356	7.23866042985221	-	.	gene_id "ENSMUSG00000012296.17"; transcript_id "ENSMUSG00000012296.17_tx_27"; exon_id "chr17_46573328_46573356_-"; exonnum "4"; txlen "2411";
chr17	ENSEMBL_gcm37	exon	46573328	46573356	7.23866042985221	-	.	gene_id "ENSMUSG00000012296.17"; transcript_id "ENSMUSG00000012296.17_tx_28"; exon_id "chr17_46573328_46573356_-"; exonnum "4"; txlen "2414";
chr17	ENSEMBL_gcm37	exon	46573328	46573356	6.03046724740468	-	.	gene_id "ENSMUSG00000012296.17"; transcript_id "ENSMUSG00000012296.17_tx_31"; exon_id "chr17_46573328_46573356_-"; exonnum "5"; txlen "2508";
chr17	ENSEMBL_gcm37	exon	46573328	46573356	4.86349504999322	-	.	gene_id "ENSMUSG00000012296.17"; transcript_id "ENSMUSG00000012296.17_tx_37"; exon_id "chr17_46573328_46573356_-"; exonnum "4"; txlen "2441";
chr17	ENSEMBL_gcm37	exon	46573328	46573356	0.0245005775391835	-	.	gene_id "ENSMUSG00000012296.17"; transcript_id "ENSMUSG00000012296.17_tx_38"; exon_id "chr17_46573328_46573356_-"; exonnum "9"; txlen "2956";
chr17	ENSEMBL_gcm37	exon	46573328	46573356	0.0245005775391835	-	.	gene_id "ENSMUSG00000012296.17"; transcript_id "ENSMUSG00000012296.17_tx_39"; exon_id "chr17_46573328_46573356_-"; exonnum "9"; txlen "2959";
chr17	HAVANA	exon	46573343	46573356	0	-	.	gene_id "ENSMUSG00000012296.17"; transcript_id "ENSMUST00000224901.2"; gene_type "protein_coding"; gene_name "Tjap1"; transcript_type "protein_coding"; transcript_name "Tjap1-210"; exon_number 6; exon_id "ENSMUSE00001469023.2"; level 2; protein_id "ENSMUSP00000153289.2"; mgi_id "MGI:1921344"; tag "alternative_5_UTR"; tag "CAGE_supported_TSS"; tag "NAGNAG_splice_site"; tag "mRNA_end_NF"; tag "cds_end_NF"; havana_gene "OTTMUSG00000068901.1"; havana_transcript "OTTMUST00000166669.1";
chr17	HAVANA	CDS	46573343	46573356	0	-	0	gene_id "ENSMUSG00000012296.17"; transcript_id "ENSMUST00000224901.2"; gene_type "protein_coding"; gene_name "Tjap1"; transcript_type "protein_coding"; transcript_name "Tjap1-210"; exon_number 6; exon_id "ENSMUSE00001469023.2"; level 2; protein_id "ENSMUSP00000153289.2"; mgi_id "MGI:1921344"; tag "alternative_5_UTR"; tag "CAGE_supported_TSS"; tag "NAGNAG_splice_site"; tag "mRNA_end_NF"; tag "cds_end_NF"; havana_gene "OTTMUSG00000068901.1"; havana_transcript "OTTMUST00000166669.1";
chr17	HAVANA	transcript	46573343	46583081	0	-	.	gene_id "ENSMUSG00000012296.17"; transcript_id "ENSMUST00000224901.2"; gene_type "protein_coding"; gene_name "Tjap1"; transcript_type "protein_coding"; transcript_name "Tjap1-210"; level 2; protein_id "ENSMUSP00000153289.2"; mgi_id "MGI:1921344"; tag "alternative_5_UTR"; tag "CAGE_supported_TSS"; tag "NAGNAG_splice_site"; tag "mRNA_end_NF"; tag "cds_end_NF"; havana_gene "OTTMUSG00000068901.1"; havana_transcript "OTTMUST00000166669.1";
chr17	ENSEMBL	CDS	46574615	46574713	0	-	0	gene_id "ENSMUSG00000012296.17"; transcript_id "ENSMUST00000180283.2"; gene_type "protein_coding"; gene_name "Tjap1"; transcript_type "protein_coding"; transcript_name "Tjap1-203"; exon_number 3; exon_id "ENSMUSE00001070805.2"; level 3; protein_id "ENSMUSP00000137220.2"; transcript_support_level "5"; mgi_id "MGI:1921344"; tag "basic"; tag "appris_alternative_2"; tag "CCDS"; ccdsid "CCDS28824.1"; havana_gene "OTTMUSG00000068901.1";
chr17	HAVANA	CDS	46574615	46574713	0	-	0	gene_id "ENSMUSG00000012296.17"; transcript_id "ENSMUST00000012440.14"; gene_type "protein_coding"; gene_name "Tjap1"; transcript_type "protein_coding"; transcript_name "Tjap1-201"; exon_number 4; exon_id "ENSMUSE00001070805.2"; level 2; protein_id "ENSMUSP00000012440.7"; transcript_support_level "1"; mgi_id "MGI:1921344"; tag "alternative_5_UTR"; tag "NAGNAG_splice_site"; tag "basic"; tag "appris_alternative_2"; tag "CCDS"; ccdsid "CCDS28824.1"; havana_gene "OTTMUSG00000068901.1"; havana_transcript "OTTMUST00000166663.1";
chr17	HAVANA	exon	46574615	46574713	0	-	.	gene_id "ENSMUSG00000012296.17"; transcript_id "ENSMUST00000225413.2"; gene_type "protein_coding"; gene_name "Tjap1"; transcript_type "protein_coding"; transcript_name "Tjap1-214"; exon_number 1; exon_id "ENSMUSE00001421835.2"; level 2; protein_id "ENSMUSP00000153632.2"; mgi_id "MGI:1921344"; tag "basic"; tag "Ensembl_canonical"; tag "GENCODE_Primary"; tag "appris_principal_2"; havana_gene "OTTMUSG00000068901.1"; havana_transcript "OTTMUST00000166664.1";
chr17	HAVANA	CDS	46574615	46574713	0	-	0	gene_id "ENSMUSG00000012296.17"; transcript_id "ENSMUST00000225413.2"; gene_type "protein_coding"; gene_name "Tjap1"; transcript_type "protein_coding"; transcript_name "Tjap1-214"; exon_number 1; exon_id "ENSMUSE00001421835.2"; level 2; protein_id "ENSMUSP00000153632.2"; mgi_id "MGI:1921344"; tag "basic"; tag "Ensembl_canonical"; tag "GENCODE_Primary"; tag "appris_principal_2"; havana_gene "OTTMUSG00000068901.1"; havana_transcript "OTTMUST00000166664.1";
chr17	HAVANA	CDS	46574615	46574713	0	-	0	gene_id "ENSMUSG00000012296.17"; transcript_id "ENSMUST00000164342.10"; gene_type "protein_coding"; gene_name "Tjap1"; transcript_type "protein_coding"; transcript_name "Tjap1-202"; exon_number 5; exon_id "ENSMUSE00000136626.2"; level 2; protein_id "ENSMUSP00000130710.3"; transcript_support_level "1"; mgi_id "MGI:1921344"; tag "basic"; tag "appris_alternative_2"; tag "CCDS"; ccdsid "CCDS28824.1"; havana_gene "OTTMUSG00000068901.1"; havana_transcript "OTTMUST00000166665.1";
chr17	HAVANA	CDS	46574615	46574713	0	-	0	gene_id "ENSMUSG00000012296.17"; transcript_id "ENSMUST00000225080.2"; gene_type "protein_coding"; gene_name "Tjap1"; transcript_type "protein_coding"; transcript_name "Tjap1-211"; exon_number 4; exon_id "ENSMUSE00000136626.2"; level 2; protein_id "ENSMUSP00000153327.2"; mgi_id "MGI:1921344"; tag "alternative_5_UTR"; tag "basic"; tag "appris_alternative_2"; tag "CCDS"; ccdsid "CCDS28824.1"; havana_gene "OTTMUSG00000068901.1"; havana_transcript "OTTMUST00000166666.1";
chr17	HAVANA	CDS	46574615	46574713	0	-	0	gene_id "ENSMUSG00000012296.17"; transcript_id "ENSMUST00000225943.2"; gene_type "protein_coding"; gene_name "Tjap1"; transcript_type "protein_coding"; transcript_name "Tjap1-217"; exon_number 3; exon_id "ENSMUSE00001070805.2"; level 2; protein_id "ENSMUSP00000153022.2"; mgi_id "MGI:1921344"; tag "alternative_5_UTR"; tag "NAGNAG_splice_site"; tag "mRNA_end_NF"; tag "cds_end_NF"; havana_gene "OTTMUSG00000068901.1"; havana_transcript "OTTMUST00000166687.1";
chr17	HAVANA	CDS	46574615	46574713	0	-	0	gene_id "ENSMUSG00000012296.17"; transcript_id "ENSMUST00000225359.2"; gene_type "protein_coding"; gene_name "Tjap1"; transcript_type "protein_coding"; transcript_name "Tjap1-213"; exon_number 6; exon_id "ENSMUSE00001070805.2"; level 2; protein_id "ENSMUSP00000153626.2"; mgi_id "MGI:1921344"; tag "alternative_5_UTR"; tag "NAGNAG_splice_site"; tag "mRNA_end_NF"; tag "cds_end_NF"; havana_gene "OTTMUSG00000068901.1"; havana_transcript "OTTMUST00000166667.1";
chr17	HAVANA	CDS	46574615	46574713	0	-	0	gene_id "ENSMUSG00000012296.17"; transcript_id "ENSMUST00000225288.2"; gene_type "protein_coding"; gene_name "Tjap1"; transcript_type "protein_coding"; transcript_name "Tjap1-212"; exon_number 3; exon_id "ENSMUSE00000136626.2"; level 2; protein_id "ENSMUSP00000153561.2"; mgi_id "MGI:1921344"; tag "mRNA_end_NF"; tag "cds_end_NF"; havana_gene "OTTMUSG00000068901.1"; havana_transcript "OTTMUST00000166688.1";
chr17	HAVANA	CDS	46574615	46574713	0	-	0	gene_id "ENSMUSG00000012296.17"; transcript_id "ENSMUST00000224055.2"; gene_type "protein_coding"; gene_name "Tjap1"; transcript_type "protein_coding"; transcript_name "Tjap1-204"; exon_number 3; exon_id "ENSMUSE00001070805.2"; level 2; protein_id "ENSMUSP00000153599.2"; mgi_id "MGI:1921344"; tag "alternative_5_UTR"; tag "CAGE_supported_TSS"; tag "NAGNAG_splice_site"; tag "mRNA_end_NF"; tag "cds_end_NF"; havana_gene "OTTMUSG00000068901.1"; havana_transcript "OTTMUST00000166689.1";
chr17	HAVANA	CDS	46574615	46574713	0	-	0	gene_id "ENSMUSG00000012296.17"; transcript_id "ENSMUST00000224230.2"; gene_type "protein_coding"; gene_name "Tjap1"; transcript_type "protein_coding"; transcript_name "Tjap1-206"; exon_number 3; exon_id "ENSMUSE00001070805.2"; level 2; protein_id "ENSMUSP00000153219.2"; mgi_id "MGI:1921344"; tag "alternative_5_UTR"; tag "NAGNAG_splice_site"; tag "mRNA_end_NF"; tag "cds_end_NF"; havana_gene "OTTMUSG00000068901.1"; havana_transcript "OTTMUST00000166668.1";
chr17	HAVANA	CDS	46574615	46574713	0	-	0	gene_id "ENSMUSG00000012296.17"; transcript_id "ENSMUST00000224901.2"; gene_type "protein_coding"; gene_name "Tjap1"; transcript_type "protein_coding"; transcript_name "Tjap1-210"; exon_number 5; exon_id "ENSMUSE00001070805.2"; level 2; protein_id "ENSMUSP00000153289.2"; mgi_id "MGI:1921344"; tag "alternative_5_UTR"; tag "CAGE_supported_TSS"; tag "NAGNAG_splice_site"; tag "mRNA_end_NF"; tag "cds_end_NF"; havana_gene "OTTMUSG00000068901.1"; havana_transcript "OTTMUST00000166669.1";
chr17	ENSEMBL	exon	46574615	46574736	0	-	.	gene_id "ENSMUSG00000012296.17"; transcript_id "ENSMUST00000180283.2"; gene_type "protein_coding"; gene_name "Tjap1"; transcript_type "protein_coding"; transcript_name "Tjap1-203"; exon_number 3; exon_id "ENSMUSE00001070805.2"; level 3; protein_id "ENSMUSP00000137220.2"; transcript_support_level "5"; mgi_id "MGI:1921344"; tag "basic"; tag "appris_alternative_2"; tag "CCDS"; ccdsid "CCDS28824.1"; havana_gene "OTTMUSG00000068901.1";
chr17	HAVANA	exon	46574615	46574736	0	-	.	gene_id "ENSMUSG00000012296.17"; transcript_id "ENSMUST00000012440.14"; gene_type "protein_coding"; gene_name "Tjap1"; transcript_type "protein_coding"; transcript_name "Tjap1-201"; exon_number 4; exon_id "ENSMUSE00001070805.2"; level 2; protein_id "ENSMUSP00000012440.7"; transcript_support_level "1"; mgi_id "MGI:1921344"; tag "alternative_5_UTR"; tag "NAGNAG_splice_site"; tag "basic"; tag "appris_alternative_2"; tag "CCDS"; ccdsid "CCDS28824.1"; havana_gene "OTTMUSG00000068901.1"; havana_transcript "OTTMUST00000166663.1";
chr17	HAVANA	exon	46574615	46574736	0	-	.	gene_id "ENSMUSG00000012296.17"; transcript_id "ENSMUST00000225943.2"; gene_type "protein_coding"; gene_name "Tjap1"; transcript_type "protein_coding"; transcript_name "Tjap1-217"; exon_number 3; exon_id "ENSMUSE00001070805.2"; level 2; protein_id "ENSMUSP00000153022.2"; mgi_id "MGI:1921344"; tag "alternative_5_UTR"; tag "NAGNAG_splice_site"; tag "mRNA_end_NF"; tag "cds_end_NF"; havana_gene "OTTMUSG00000068901.1"; havana_transcript "OTTMUST00000166687.1";
chr17	HAVANA	exon	46574615	46574736	0	-	.	gene_id "ENSMUSG00000012296.17"; transcript_id "ENSMUST00000225359.2"; gene_type "protein_coding"; gene_name "Tjap1"; transcript_type "protein_coding"; transcript_name "Tjap1-213"; exon_number 6; exon_id "ENSMUSE00001070805.2"; level 2; protein_id "ENSMUSP00000153626.2"; mgi_id "MGI:1921344"; tag "alternative_5_UTR"; tag "NAGNAG_splice_site"; tag "mRNA_end_NF"; tag "cds_end_NF"; havana_gene "OTTMUSG00000068901.1"; havana_transcript "OTTMUST00000166667.1";
chr17	HAVANA	exon	46574615	46574736	0	-	.	gene_id "ENSMUSG00000012296.17"; transcript_id "ENSMUST00000224055.2"; gene_type "protein_coding"; gene_name "Tjap1"; transcript_type "protein_coding"; transcript_name "Tjap1-204"; exon_number 3; exon_id "ENSMUSE00001070805.2"; level 2; protein_id "ENSMUSP00000153599.2"; mgi_id "MGI:1921344"; tag "alternative_5_UTR"; tag "CAGE_supported_TSS"; tag "NAGNAG_splice_site"; tag "mRNA_end_NF"; tag "cds_end_NF"; havana_gene "OTTMUSG00000068901.1"; havana_transcript "OTTMUST00000166689.1";
chr17	HAVANA	exon	46574615	46574736	0	-	.	gene_id "ENSMUSG00000012296.17"; transcript_id "ENSMUST00000224230.2"; gene_type "protein_coding"; gene_name "Tjap1"; transcript_type "protein_coding"; transcript_name "Tjap1-206"; exon_number 3; exon_id "ENSMUSE00001070805.2"; level 2; protein_id "ENSMUSP00000153219.2"; mgi_id "MGI:1921344"; tag "alternative_5_UTR"; tag "NAGNAG_splice_site"; tag "mRNA_end_NF"; tag "cds_end_NF"; havana_gene "OTTMUSG00000068901.1"; havana_transcript "OTTMUST00000166668.1";
chr17	HAVANA	exon	46574615	46574736	0	-	.	gene_id "ENSMUSG00000012296.17"; transcript_id "ENSMUST00000224901.2"; gene_type "protein_coding"; gene_name "Tjap1"; transcript_type "protein_coding"; transcript_name "Tjap1-210"; exon_number 5; exon_id "ENSMUSE00001070805.2"; level 2; protein_id "ENSMUSP00000153289.2"; mgi_id "MGI:1921344"; tag "alternative_5_UTR"; tag "CAGE_supported_TSS"; tag "NAGNAG_splice_site"; tag "mRNA_end_NF"; tag "cds_end_NF"; havana_gene "OTTMUSG00000068901.1"; havana_transcript "OTTMUST00000166669.1";
chr17	ENSEMBL_gcm37	exon	46574615	46574736	7.23866042985221	-	.	gene_id "ENSMUSG00000012296.17"; transcript_id "ENSMUSG00000012296.17_tx_27"; exon_id "chr17_46574615_46574736_-"; exonnum "3"; txlen "2411";
chr17	ENSEMBL_gcm37	exon	46574615	46574736	6.03046724740468	-	.	gene_id "ENSMUSG00000012296.17"; transcript_id "ENSMUSG00000012296.17_tx_31"; exon_id "chr17_46574615_46574736_-"; exonnum "4"; txlen "2508";
chr17	ENSEMBL_gcm37	exon	46574615	46574736	4.86349504999322	-	.	gene_id "ENSMUSG00000012296.17"; transcript_id "ENSMUSG00000012296.17_tx_37"; exon_id "chr17_46574615_46574736_-"; exonnum "3"; txlen "2441";
chr17	ENSEMBL_gcm37	exon	46574615	46574736	0.0245005775391835	-	.	gene_id "ENSMUSG00000012296.17"; transcript_id "ENSMUSG00000012296.17_tx_38"; exon_id "chr17_46574615_46574736_-"; exonnum "8"; txlen "2956";
chr17	HAVANA	exon	46574615	46574739	0	-	.	gene_id "ENSMUSG00000012296.17"; transcript_id "ENSMUST00000164342.10"; gene_type "protein_coding"; gene_name "Tjap1"; transcript_type "protein_coding"; transcript_name "Tjap1-202"; exon_number 5; exon_id "ENSMUSE00000136626.2"; level 2; protein_id "ENSMUSP00000130710.3"; transcript_support_level "1"; mgi_id "MGI:1921344"; tag "basic"; tag "appris_alternative_2"; tag "CCDS"; ccdsid "CCDS28824.1"; havana_gene "OTTMUSG00000068901.1"; havana_transcript "OTTMUST00000166665.1";
chr17	HAVANA	exon	46574615	46574739	0	-	.	gene_id "ENSMUSG00000012296.17"; transcript_id "ENSMUST00000225080.2"; gene_type "protein_coding"; gene_name "Tjap1"; transcript_type "protein_coding"; transcript_name "Tjap1-211"; exon_number 4; exon_id "ENSMUSE00000136626.2"; level 2; protein_id "ENSMUSP00000153327.2"; mgi_id "MGI:1921344"; tag "alternative_5_UTR"; tag "basic"; tag "appris_alternative_2"; tag "CCDS"; ccdsid "CCDS28824.1"; havana_gene "OTTMUSG00000068901.1"; havana_transcript "OTTMUST00000166666.1";
chr17	HAVANA	exon	46574615	46574739	0	-	.	gene_id "ENSMUSG00000012296.17"; transcript_id "ENSMUST00000224404.2"; gene_type "protein_coding"; gene_name "Tjap1"; transcript_type "retained_intron"; transcript_name "Tjap1-207"; exon_number 3; exon_id "ENSMUSE00001427015.2"; level 2; mgi_id "MGI:1921344"; havana_gene "OTTMUSG00000068901.1"; havana_transcript "OTTMUST00000166686.1";
chr17	HAVANA	exon	46574615	46574739	0	-	.	gene_id "ENSMUSG00000012296.17"; transcript_id "ENSMUST00000225288.2"; gene_type "protein_coding"; gene_name "Tjap1"; transcript_type "protein_coding"; transcript_name "Tjap1-212"; exon_number 3; exon_id "ENSMUSE00000136626.2"; level 2; protein_id "ENSMUSP00000153561.2"; mgi_id "MGI:1921344"; tag "mRNA_end_NF"; tag "cds_end_NF"; havana_gene "OTTMUSG00000068901.1"; havana_transcript "OTTMUST00000166688.1";
chr17	HAVANA	exon	46574615	46574739	0	-	.	gene_id "ENSMUSG00000012296.17"; transcript_id "ENSMUST00000225915.2"; gene_type "protein_coding"; gene_name "Tjap1"; transcript_type "protein_coding_CDS_not_defined"; transcript_name "Tjap1-216"; exon_number 3; exon_id "ENSMUSE00001427015.2"; level 2; mgi_id "MGI:1921344"; havana_gene "OTTMUSG00000068901.1"; havana_transcript "OTTMUST00000166690.1";
chr17	ENSEMBL_gcm37	exon	46574615	46574739	7.23866042985221	-	.	gene_id "ENSMUSG00000012296.17"; transcript_id "ENSMUSG00000012296.17_tx_28"; exon_id "chr17_46574615_46574739_-"; exonnum "3"; txlen "2414";
chr17	ENSEMBL_gcm37	exon	46574615	46574739	0.0245005775391835	-	.	gene_id "ENSMUSG00000012296.17"; transcript_id "ENSMUSG00000012296.17_tx_39"; exon_id "chr17_46574615_46574739_-"; exonnum "8"; txlen "2959";
chr17	HAVANA	exon	46574615	46574884	0	-	.	gene_id "ENSMUSG00000012296.17"; transcript_id "ENSMUST00000224696.2"; gene_type "protein_coding"; gene_name "Tjap1"; transcript_type "retained_intron"; transcript_name "Tjap1-209"; exon_number 1; exon_id "ENSMUSE00001421917.2"; level 2; mgi_id "MGI:1921344"; havana_gene "OTTMUSG00000068901.1"; havana_transcript "OTTMUST00000166691.1";
chr17	ENSEMBL	start_codon	46574711	46574713	0	-	0	gene_id "ENSMUSG00000012296.17"; transcript_id "ENSMUST00000180283.2"; gene_type "protein_coding"; gene_name "Tjap1"; transcript_type "protein_coding"; transcript_name "Tjap1-203"; exon_number 3; exon_id "ENSMUSE00001070805.2"; level 3; protein_id "ENSMUSP00000137220.2"; transcript_support_level "5"; mgi_id "MGI:1921344"; tag "basic"; tag "appris_alternative_2"; tag "CCDS"; ccdsid "CCDS28824.1"; havana_gene "OTTMUSG00000068901.1";
chr17	HAVANA	start_codon	46574711	46574713	0	-	0	gene_id "ENSMUSG00000012296.17"; transcript_id "ENSMUST00000012440.14"; gene_type "protein_coding"; gene_name "Tjap1"; transcript_type "protein_coding"; transcript_name "Tjap1-201"; exon_number 4; exon_id "ENSMUSE00001070805.2"; level 2; protein_id "ENSMUSP00000012440.7"; transcript_support_level "1"; mgi_id "MGI:1921344"; tag "alternative_5_UTR"; tag "NAGNAG_splice_site"; tag "basic"; tag "appris_alternative_2"; tag "CCDS"; ccdsid "CCDS28824.1"; havana_gene "OTTMUSG00000068901.1"; havana_transcript "OTTMUST00000166663.1";
chr17	HAVANA	start_codon	46574711	46574713	0	-	0	gene_id "ENSMUSG00000012296.17"; transcript_id "ENSMUST00000225413.2"; gene_type "protein_coding"; gene_name "Tjap1"; transcript_type "protein_coding"; transcript_name "Tjap1-214"; exon_number 1; exon_id "ENSMUSE00001421835.2"; level 2; protein_id "ENSMUSP00000153632.2"; mgi_id "MGI:1921344"; tag "basic"; tag "Ensembl_canonical"; tag "GENCODE_Primary"; tag "appris_principal_2"; havana_gene "OTTMUSG00000068901.1"; havana_transcript "OTTMUST00000166664.1";
chr17	HAVANA	start_codon	46574711	46574713	0	-	0	gene_id "ENSMUSG00000012296.17"; transcript_id "ENSMUST00000164342.10"; gene_type "protein_coding"; gene_name "Tjap1"; transcript_type "protein_coding"; transcript_name "Tjap1-202"; exon_number 5; exon_id "ENSMUSE00000136626.2"; level 2; protein_id "ENSMUSP00000130710.3"; transcript_support_level "1"; mgi_id "MGI:1921344"; tag "basic"; tag "appris_alternative_2"; tag "CCDS"; ccdsid "CCDS28824.1"; havana_gene "OTTMUSG00000068901.1"; havana_transcript "OTTMUST00000166665.1";
chr17	HAVANA	start_codon	46574711	46574713	0	-	0	gene_id "ENSMUSG00000012296.17"; transcript_id "ENSMUST00000225080.2"; gene_type "protein_coding"; gene_name "Tjap1"; transcript_type "protein_coding"; transcript_name "Tjap1-211"; exon_number 4; exon_id "ENSMUSE00000136626.2"; level 2; protein_id "ENSMUSP00000153327.2"; mgi_id "MGI:1921344"; tag "alternative_5_UTR"; tag "basic"; tag "appris_alternative_2"; tag "CCDS"; ccdsid "CCDS28824.1"; havana_gene "OTTMUSG00000068901.1"; havana_transcript "OTTMUST00000166666.1";
chr17	HAVANA	start_codon	46574711	46574713	0	-	0	gene_id "ENSMUSG00000012296.17"; transcript_id "ENSMUST00000225943.2"; gene_type "protein_coding"; gene_name "Tjap1"; transcript_type "protein_coding"; transcript_name "Tjap1-217"; exon_number 3; exon_id "ENSMUSE00001070805.2"; level 2; protein_id "ENSMUSP00000153022.2"; mgi_id "MGI:1921344"; tag "alternative_5_UTR"; tag "NAGNAG_splice_site"; tag "mRNA_end_NF"; tag "cds_end_NF"; havana_gene "OTTMUSG00000068901.1"; havana_transcript "OTTMUST00000166687.1";
chr17	HAVANA	start_codon	46574711	46574713	0	-	0	gene_id "ENSMUSG00000012296.17"; transcript_id "ENSMUST00000225359.2"; gene_type "protein_coding"; gene_name "Tjap1"; transcript_type "protein_coding"; transcript_name "Tjap1-213"; exon_number 6; exon_id "ENSMUSE00001070805.2"; level 2; protein_id "ENSMUSP00000153626.2"; mgi_id "MGI:1921344"; tag "alternative_5_UTR"; tag "NAGNAG_splice_site"; tag "mRNA_end_NF"; tag "cds_end_NF"; havana_gene "OTTMUSG00000068901.1"; havana_transcript "OTTMUST00000166667.1";
chr17	HAVANA	start_codon	46574711	46574713	0	-	0	gene_id "ENSMUSG00000012296.17"; transcript_id "ENSMUST00000225288.2"; gene_type "protein_coding"; gene_name "Tjap1"; transcript_type "protein_coding"; transcript_name "Tjap1-212"; exon_number 3; exon_id "ENSMUSE00000136626.2"; level 2; protein_id "ENSMUSP00000153561.2"; mgi_id "MGI:1921344"; tag "mRNA_end_NF"; tag "cds_end_NF"; havana_gene "OTTMUSG00000068901.1"; havana_transcript "OTTMUST00000166688.1";
chr17	HAVANA	start_codon	46574711	46574713	0	-	0	gene_id "ENSMUSG00000012296.17"; transcript_id "ENSMUST00000224055.2"; gene_type "protein_coding"; gene_name "Tjap1"; transcript_type "protein_coding"; transcript_name "Tjap1-204"; exon_number 3; exon_id "ENSMUSE00001070805.2"; level 2; protein_id "ENSMUSP00000153599.2"; mgi_id "MGI:1921344"; tag "alternative_5_UTR"; tag "CAGE_supported_TSS"; tag "NAGNAG_splice_site"; tag "mRNA_end_NF"; tag "cds_end_NF"; havana_gene "OTTMUSG00000068901.1"; havana_transcript "OTTMUST00000166689.1";
chr17	HAVANA	start_codon	46574711	46574713	0	-	0	gene_id "ENSMUSG00000012296.17"; transcript_id "ENSMUST00000224230.2"; gene_type "protein_coding"; gene_name "Tjap1"; transcript_type "protein_coding"; transcript_name "Tjap1-206"; exon_number 3; exon_id "ENSMUSE00001070805.2"; level 2; protein_id "ENSMUSP00000153219.2"; mgi_id "MGI:1921344"; tag "alternative_5_UTR"; tag "NAGNAG_splice_site"; tag "mRNA_end_NF"; tag "cds_end_NF"; havana_gene "OTTMUSG00000068901.1"; havana_transcript "OTTMUST00000166668.1";
chr17	HAVANA	start_codon	46574711	46574713	0	-	0	gene_id "ENSMUSG00000012296.17"; transcript_id "ENSMUST00000224901.2"; gene_type "protein_coding"; gene_name "Tjap1"; transcript_type "protein_coding"; transcript_name "Tjap1-210"; exon_number 5; exon_id "ENSMUSE00001070805.2"; level 2; protein_id "ENSMUSP00000153289.2"; mgi_id "MGI:1921344"; tag "alternative_5_UTR"; tag "CAGE_supported_TSS"; tag "NAGNAG_splice_site"; tag "mRNA_end_NF"; tag "cds_end_NF"; havana_gene "OTTMUSG00000068901.1"; havana_transcript "OTTMUST00000166669.1";
chr17	ENSEMBL	UTR	46574714	46574736	0	-	.	gene_id "ENSMUSG00000012296.17"; transcript_id "ENSMUST00000180283.2"; gene_type "protein_coding"; gene_name "Tjap1"; transcript_type "protein_coding"; transcript_name "Tjap1-203"; exon_number 3; exon_id "ENSMUSE00001070805.2"; level 3; protein_id "ENSMUSP00000137220.2"; transcript_support_level "5"; mgi_id "MGI:1921344"; tag "basic"; tag "appris_alternative_2"; tag "CCDS"; ccdsid "CCDS28824.1"; havana_gene "OTTMUSG00000068901.1";
chr17	HAVANA	UTR	46574714	46574736	0	-	.	gene_id "ENSMUSG00000012296.17"; transcript_id "ENSMUST00000012440.14"; gene_type "protein_coding"; gene_name "Tjap1"; transcript_type "protein_coding"; transcript_name "Tjap1-201"; exon_number 4; exon_id "ENSMUSE00001070805.2"; level 2; protein_id "ENSMUSP00000012440.7"; transcript_support_level "1"; mgi_id "MGI:1921344"; tag "alternative_5_UTR"; tag "NAGNAG_splice_site"; tag "basic"; tag "appris_alternative_2"; tag "CCDS"; ccdsid "CCDS28824.1"; havana_gene "OTTMUSG00000068901.1"; havana_transcript "OTTMUST00000166663.1";
chr17	HAVANA	UTR	46574714	46574736	0	-	.	gene_id "ENSMUSG00000012296.17"; transcript_id "ENSMUST00000225943.2"; gene_type "protein_coding"; gene_name "Tjap1"; transcript_type "protein_coding"; transcript_name "Tjap1-217"; exon_number 3; exon_id "ENSMUSE00001070805.2"; level 2; protein_id "ENSMUSP00000153022.2"; mgi_id "MGI:1921344"; tag "alternative_5_UTR"; tag "NAGNAG_splice_site"; tag "mRNA_end_NF"; tag "cds_end_NF"; havana_gene "OTTMUSG00000068901.1"; havana_transcript "OTTMUST00000166687.1";
chr17	HAVANA	UTR	46574714	46574736	0	-	.	gene_id "ENSMUSG00000012296.17"; transcript_id "ENSMUST00000225359.2"; gene_type "protein_coding"; gene_name "Tjap1"; transcript_type "protein_coding"; transcript_name "Tjap1-213"; exon_number 6; exon_id "ENSMUSE00001070805.2"; level 2; protein_id "ENSMUSP00000153626.2"; mgi_id "MGI:1921344"; tag "alternative_5_UTR"; tag "NAGNAG_splice_site"; tag "mRNA_end_NF"; tag "cds_end_NF"; havana_gene "OTTMUSG00000068901.1"; havana_transcript "OTTMUST00000166667.1";
chr17	HAVANA	UTR	46574714	46574736	0	-	.	gene_id "ENSMUSG00000012296.17"; transcript_id "ENSMUST00000224055.2"; gene_type "protein_coding"; gene_name "Tjap1"; transcript_type "protein_coding"; transcript_name "Tjap1-204"; exon_number 3; exon_id "ENSMUSE00001070805.2"; level 2; protein_id "ENSMUSP00000153599.2"; mgi_id "MGI:1921344"; tag "alternative_5_UTR"; tag "CAGE_supported_TSS"; tag "NAGNAG_splice_site"; tag "mRNA_end_NF"; tag "cds_end_NF"; havana_gene "OTTMUSG00000068901.1"; havana_transcript "OTTMUST00000166689.1";
chr17	HAVANA	UTR	46574714	46574736	0	-	.	gene_id "ENSMUSG00000012296.17"; transcript_id "ENSMUST00000224230.2"; gene_type "protein_coding"; gene_name "Tjap1"; transcript_type "protein_coding"; transcript_name "Tjap1-206"; exon_number 3; exon_id "ENSMUSE00001070805.2"; level 2; protein_id "ENSMUSP00000153219.2"; mgi_id "MGI:1921344"; tag "alternative_5_UTR"; tag "NAGNAG_splice_site"; tag "mRNA_end_NF"; tag "cds_end_NF"; havana_gene "OTTMUSG00000068901.1"; havana_transcript "OTTMUST00000166668.1";
chr17	HAVANA	UTR	46574714	46574736	0	-	.	gene_id "ENSMUSG00000012296.17"; transcript_id "ENSMUST00000224901.2"; gene_type "protein_coding"; gene_name "Tjap1"; transcript_type "protein_coding"; transcript_name "Tjap1-210"; exon_number 5; exon_id "ENSMUSE00001070805.2"; level 2; protein_id "ENSMUSP00000153289.2"; mgi_id "MGI:1921344"; tag "alternative_5_UTR"; tag "CAGE_supported_TSS"; tag "NAGNAG_splice_site"; tag "mRNA_end_NF"; tag "cds_end_NF"; havana_gene "OTTMUSG00000068901.1"; havana_transcript "OTTMUST00000166669.1";
chr17	HAVANA	UTR	46574714	46574739	0	-	.	gene_id "ENSMUSG00000012296.17"; transcript_id "ENSMUST00000164342.10"; gene_type "protein_coding"; gene_name "Tjap1"; transcript_type "protein_coding"; transcript_name "Tjap1-202"; exon_number 5; exon_id "ENSMUSE00000136626.2"; level 2; protein_id "ENSMUSP00000130710.3"; transcript_support_level "1"; mgi_id "MGI:1921344"; tag "basic"; tag "appris_alternative_2"; tag "CCDS"; ccdsid "CCDS28824.1"; havana_gene "OTTMUSG00000068901.1"; havana_transcript "OTTMUST00000166665.1";
chr17	HAVANA	UTR	46574714	46574739	0	-	.	gene_id "ENSMUSG00000012296.17"; transcript_id "ENSMUST00000225080.2"; gene_type "protein_coding"; gene_name "Tjap1"; transcript_type "protein_coding"; transcript_name "Tjap1-211"; exon_number 4; exon_id "ENSMUSE00000136626.2"; level 2; protein_id "ENSMUSP00000153327.2"; mgi_id "MGI:1921344"; tag "alternative_5_UTR"; tag "basic"; tag "appris_alternative_2"; tag "CCDS"; ccdsid "CCDS28824.1"; havana_gene "OTTMUSG00000068901.1"; havana_transcript "OTTMUST00000166666.1";
chr17	HAVANA	UTR	46574714	46574739	0	-	.	gene_id "ENSMUSG00000012296.17"; transcript_id "ENSMUST00000225288.2"; gene_type "protein_coding"; gene_name "Tjap1"; transcript_type "protein_coding"; transcript_name "Tjap1-212"; exon_number 3; exon_id "ENSMUSE00000136626.2"; level 2; protein_id "ENSMUSP00000153561.2"; mgi_id "MGI:1921344"; tag "mRNA_end_NF"; tag "cds_end_NF"; havana_gene "OTTMUSG00000068901.1"; havana_transcript "OTTMUST00000166688.1";
chr17	HAVANA	exon	46574735	46574739	0	-	.	gene_id "ENSMUSG00000012296.17"; transcript_id "ENSMUST00000224090.2"; gene_type "protein_coding"; gene_name "Tjap1"; transcript_type "protein_coding_CDS_not_defined"; transcript_name "Tjap1-205"; exon_number 6; exon_id "ENSMUSE00001467627.2"; level 2; mgi_id "MGI:1921344"; havana_gene "OTTMUSG00000068901.1"; havana_transcript "OTTMUST00000166670.1";
chr17	HAVANA	transcript	46574735	46593931	0	-	.	gene_id "ENSMUSG00000012296.17"; transcript_id "ENSMUST00000224090.2"; gene_type "protein_coding"; gene_name "Tjap1"; transcript_type "protein_coding_CDS_not_defined"; transcript_name "Tjap1-205"; level 2; mgi_id "MGI:1921344"; havana_gene "OTTMUSG00000068901.1"; havana_transcript "OTTMUST00000166670.1";
chr17	HAVANA	exon	46575020	46575116	0	-	.	gene_id "ENSMUSG00000012296.17"; transcript_id "ENSMUST00000224901.2"; gene_type "protein_coding"; gene_name "Tjap1"; transcript_type "protein_coding"; transcript_name "Tjap1-210"; exon_number 4; exon_id "ENSMUSE00001425697.2"; level 2; protein_id "ENSMUSP00000153289.2"; mgi_id "MGI:1921344"; tag "alternative_5_UTR"; tag "CAGE_supported_TSS"; tag "NAGNAG_splice_site"; tag "mRNA_end_NF"; tag "cds_end_NF"; havana_gene "OTTMUSG00000068901.1"; havana_transcript "OTTMUST00000166669.1";
chr17	HAVANA	UTR	46575020	46575116	0	-	.	gene_id "ENSMUSG00000012296.17"; transcript_id "ENSMUST00000224901.2"; gene_type "protein_coding"; gene_name "Tjap1"; transcript_type "protein_coding"; transcript_name "Tjap1-210"; exon_number 4; exon_id "ENSMUSE00001425697.2"; level 2; protein_id "ENSMUSP00000153289.2"; mgi_id "MGI:1921344"; tag "alternative_5_UTR"; tag "CAGE_supported_TSS"; tag "NAGNAG_splice_site"; tag "mRNA_end_NF"; tag "cds_end_NF"; havana_gene "OTTMUSG00000068901.1"; havana_transcript "OTTMUST00000166669.1";
chr17	HAVANA	exon	46575020	46575116	0	-	.	gene_id "ENSMUSG00000012296.17"; transcript_id "ENSMUST00000224090.2"; gene_type "protein_coding"; gene_name "Tjap1"; transcript_type "protein_coding_CDS_not_defined"; transcript_name "Tjap1-205"; exon_number 5; exon_id "ENSMUSE00001425697.2"; level 2; mgi_id "MGI:1921344"; havana_gene "OTTMUSG00000068901.1"; havana_transcript "OTTMUST00000166670.1";
chr17	ENSEMBL_gcm37	exon	46575020	46575116	6.03046724740468	-	.	gene_id "ENSMUSG00000012296.17"; transcript_id "ENSMUSG00000012296.17_tx_31"; exon_id "chr17_46575020_46575116_-"; exonnum "3"; txlen "2508";
chr17	ENSEMBL_gcm37	exon	46575020	46575116	0.0245005775391835	-	.	gene_id "ENSMUSG00000012296.17"; transcript_id "ENSMUSG00000012296.17_tx_38"; exon_id "chr17_46575020_46575116_-"; exonnum "7"; txlen "2956";
chr17	ENSEMBL_gcm37	exon	46575020	46575116	0.0245005775391835	-	.	gene_id "ENSMUSG00000012296.17"; transcript_id "ENSMUSG00000012296.17_tx_39"; exon_id "chr17_46575020_46575116_-"; exonnum "7"; txlen "2959";
chr17	ENSEMBL	exon	46575809	46575904	0	-	.	gene_id "ENSMUSG00000012296.17"; transcript_id "ENSMUST00000180283.2"; gene_type "protein_coding"; gene_name "Tjap1"; transcript_type "protein_coding"; transcript_name "Tjap1-203"; exon_number 2; exon_id "ENSMUSE00000136622.2"; level 3; protein_id "ENSMUSP00000137220.2"; transcript_support_level "5"; mgi_id "MGI:1921344"; tag "basic"; tag "appris_alternative_2"; tag "CCDS"; ccdsid "CCDS28824.1"; havana_gene "OTTMUSG00000068901.1";
chr17	ENSEMBL	UTR	46575809	46575904	0	-	.	gene_id "ENSMUSG00000012296.17"; transcript_id "ENSMUST00000180283.2"; gene_type "protein_coding"; gene_name "Tjap1"; transcript_type "protein_coding"; transcript_name "Tjap1-203"; exon_number 2; exon_id "ENSMUSE00000136622.2"; level 3; protein_id "ENSMUSP00000137220.2"; transcript_support_level "5"; mgi_id "MGI:1921344"; tag "basic"; tag "appris_alternative_2"; tag "CCDS"; ccdsid "CCDS28824.1"; havana_gene "OTTMUSG00000068901.1";
chr17	HAVANA	exon	46575809	46575904	0	-	.	gene_id "ENSMUSG00000012296.17"; transcript_id "ENSMUST00000012440.14"; gene_type "protein_coding"; gene_name "Tjap1"; transcript_type "protein_coding"; transcript_name "Tjap1-201"; exon_number 3; exon_id "ENSMUSE00000136622.2"; level 2; protein_id "ENSMUSP00000012440.7"; transcript_support_level "1"; mgi_id "MGI:1921344"; tag "alternative_5_UTR"; tag "NAGNAG_splice_site"; tag "basic"; tag "appris_alternative_2"; tag "CCDS"; ccdsid "CCDS28824.1"; havana_gene "OTTMUSG00000068901.1"; havana_transcript "OTTMUST00000166663.1";
chr17	HAVANA	UTR	46575809	46575904	0	-	.	gene_id "ENSMUSG00000012296.17"; transcript_id "ENSMUST00000012440.14"; gene_type "protein_coding"; gene_name "Tjap1"; transcript_type "protein_coding"; transcript_name "Tjap1-201"; exon_number 3; exon_id "ENSMUSE00000136622.2"; level 2; protein_id "ENSMUSP00000012440.7"; transcript_support_level "1"; mgi_id "MGI:1921344"; tag "alternative_5_UTR"; tag "NAGNAG_splice_site"; tag "basic"; tag "appris_alternative_2"; tag "CCDS"; ccdsid "CCDS28824.1"; havana_gene "OTTMUSG00000068901.1"; havana_transcript "OTTMUST00000166663.1";
chr17	HAVANA	exon	46575809	46575904	0	-	.	gene_id "ENSMUSG00000012296.17"; transcript_id "ENSMUST00000164342.10"; gene_type "protein_coding"; gene_name "Tjap1"; transcript_type "protein_coding"; transcript_name "Tjap1-202"; exon_number 4; exon_id "ENSMUSE00000136622.2"; level 2; protein_id "ENSMUSP00000130710.3"; transcript_support_level "1"; mgi_id "MGI:1921344"; tag "basic"; tag "appris_alternative_2"; tag "CCDS"; ccdsid "CCDS28824.1"; havana_gene "OTTMUSG00000068901.1"; havana_transcript "OTTMUST00000166665.1";
chr17	HAVANA	UTR	46575809	46575904	0	-	.	gene_id "ENSMUSG00000012296.17"; transcript_id "ENSMUST00000164342.10"; gene_type "protein_coding"; gene_name "Tjap1"; transcript_type "protein_coding"; transcript_name "Tjap1-202"; exon_number 4; exon_id "ENSMUSE00000136622.2"; level 2; protein_id "ENSMUSP00000130710.3"; transcript_support_level "1"; mgi_id "MGI:1921344"; tag "basic"; tag "appris_alternative_2"; tag "CCDS"; ccdsid "CCDS28824.1"; havana_gene "OTTMUSG00000068901.1"; havana_transcript "OTTMUST00000166665.1";
chr17	HAVANA	exon	46575809	46575904	0	-	.	gene_id "ENSMUSG00000012296.17"; transcript_id "ENSMUST00000225080.2"; gene_type "protein_coding"; gene_name "Tjap1"; transcript_type "protein_coding"; transcript_name "Tjap1-211"; exon_number 3; exon_id "ENSMUSE00000136622.2"; level 2; protein_id "ENSMUSP00000153327.2"; mgi_id "MGI:1921344"; tag "alternative_5_UTR"; tag "basic"; tag "appris_alternative_2"; tag "CCDS"; ccdsid "CCDS28824.1"; havana_gene "OTTMUSG00000068901.1"; havana_transcript "OTTMUST00000166666.1";
chr17	HAVANA	UTR	46575809	46575904	0	-	.	gene_id "ENSMUSG00000012296.17"; transcript_id "ENSMUST00000225080.2"; gene_type "protein_coding"; gene_name "Tjap1"; transcript_type "protein_coding"; transcript_name "Tjap1-211"; exon_number 3; exon_id "ENSMUSE00000136622.2"; level 2; protein_id "ENSMUSP00000153327.2"; mgi_id "MGI:1921344"; tag "alternative_5_UTR"; tag "basic"; tag "appris_alternative_2"; tag "CCDS"; ccdsid "CCDS28824.1"; havana_gene "OTTMUSG00000068901.1"; havana_transcript "OTTMUST00000166666.1";
chr17	HAVANA	exon	46575809	46575904	0	-	.	gene_id "ENSMUSG00000012296.17"; transcript_id "ENSMUST00000224404.2"; gene_type "protein_coding"; gene_name "Tjap1"; transcript_type "retained_intron"; transcript_name "Tjap1-207"; exon_number 2; exon_id "ENSMUSE00000136622.2"; level 2; mgi_id "MGI:1921344"; havana_gene "OTTMUSG00000068901.1"; havana_transcript "OTTMUST00000166686.1";
chr17	HAVANA	exon	46575809	46575904	0	-	.	gene_id "ENSMUSG00000012296.17"; transcript_id "ENSMUST00000225943.2"; gene_type "protein_coding"; gene_name "Tjap1"; transcript_type "protein_coding"; transcript_name "Tjap1-217"; exon_number 2; exon_id "ENSMUSE00000136622.2"; level 2; protein_id "ENSMUSP00000153022.2"; mgi_id "MGI:1921344"; tag "alternative_5_UTR"; tag "NAGNAG_splice_site"; tag "mRNA_end_NF"; tag "cds_end_NF"; havana_gene "OTTMUSG00000068901.1"; havana_transcript "OTTMUST00000166687.1";
chr17	HAVANA	UTR	46575809	46575904	0	-	.	gene_id "ENSMUSG00000012296.17"; transcript_id "ENSMUST00000225943.2"; gene_type "protein_coding"; gene_name "Tjap1"; transcript_type "protein_coding"; transcript_name "Tjap1-217"; exon_number 2; exon_id "ENSMUSE00000136622.2"; level 2; protein_id "ENSMUSP00000153022.2"; mgi_id "MGI:1921344"; tag "alternative_5_UTR"; tag "NAGNAG_splice_site"; tag "mRNA_end_NF"; tag "cds_end_NF"; havana_gene "OTTMUSG00000068901.1"; havana_transcript "OTTMUST00000166687.1";
chr17	HAVANA	exon	46575809	46575904	0	-	.	gene_id "ENSMUSG00000012296.17"; transcript_id "ENSMUST00000225359.2"; gene_type "protein_coding"; gene_name "Tjap1"; transcript_type "protein_coding"; transcript_name "Tjap1-213"; exon_number 5; exon_id "ENSMUSE00000136622.2"; level 2; protein_id "ENSMUSP00000153626.2"; mgi_id "MGI:1921344"; tag "alternative_5_UTR"; tag "NAGNAG_splice_site"; tag "mRNA_end_NF"; tag "cds_end_NF"; havana_gene "OTTMUSG00000068901.1"; havana_transcript "OTTMUST00000166667.1";
chr17	HAVANA	UTR	46575809	46575904	0	-	.	gene_id "ENSMUSG00000012296.17"; transcript_id "ENSMUST00000225359.2"; gene_type "protein_coding"; gene_name "Tjap1"; transcript_type "protein_coding"; transcript_name "Tjap1-213"; exon_number 5; exon_id "ENSMUSE00000136622.2"; level 2; protein_id "ENSMUSP00000153626.2"; mgi_id "MGI:1921344"; tag "alternative_5_UTR"; tag "NAGNAG_splice_site"; tag "mRNA_end_NF"; tag "cds_end_NF"; havana_gene "OTTMUSG00000068901.1"; havana_transcript "OTTMUST00000166667.1";
chr17	HAVANA	exon	46575809	46575904	0	-	.	gene_id "ENSMUSG00000012296.17"; transcript_id "ENSMUST00000225288.2"; gene_type "protein_coding"; gene_name "Tjap1"; transcript_type "protein_coding"; transcript_name "Tjap1-212"; exon_number 2; exon_id "ENSMUSE00000136622.2"; level 2; protein_id "ENSMUSP00000153561.2"; mgi_id "MGI:1921344"; tag "mRNA_end_NF"; tag "cds_end_NF"; havana_gene "OTTMUSG00000068901.1"; havana_transcript "OTTMUST00000166688.1";
chr17	HAVANA	UTR	46575809	46575904	0	-	.	gene_id "ENSMUSG00000012296.17"; transcript_id "ENSMUST00000225288.2"; gene_type "protein_coding"; gene_name "Tjap1"; transcript_type "protein_coding"; transcript_name "Tjap1-212"; exon_number 2; exon_id "ENSMUSE00000136622.2"; level 2; protein_id "ENSMUSP00000153561.2"; mgi_id "MGI:1921344"; tag "mRNA_end_NF"; tag "cds_end_NF"; havana_gene "OTTMUSG00000068901.1"; havana_transcript "OTTMUST00000166688.1";
chr17	HAVANA	exon	46575809	46575904	0	-	.	gene_id "ENSMUSG00000012296.17"; transcript_id "ENSMUST00000224055.2"; gene_type "protein_coding"; gene_name "Tjap1"; transcript_type "protein_coding"; transcript_name "Tjap1-204"; exon_number 2; exon_id "ENSMUSE00000136622.2"; level 2; protein_id "ENSMUSP00000153599.2"; mgi_id "MGI:1921344"; tag "alternative_5_UTR"; tag "CAGE_supported_TSS"; tag "NAGNAG_splice_site"; tag "mRNA_end_NF"; tag "cds_end_NF"; havana_gene "OTTMUSG00000068901.1"; havana_transcript "OTTMUST00000166689.1";
chr17	HAVANA	UTR	46575809	46575904	0	-	.	gene_id "ENSMUSG00000012296.17"; transcript_id "ENSMUST00000224055.2"; gene_type "protein_coding"; gene_name "Tjap1"; transcript_type "protein_coding"; transcript_name "Tjap1-204"; exon_number 2; exon_id "ENSMUSE00000136622.2"; level 2; protein_id "ENSMUSP00000153599.2"; mgi_id "MGI:1921344"; tag "alternative_5_UTR"; tag "CAGE_supported_TSS"; tag "NAGNAG_splice_site"; tag "mRNA_end_NF"; tag "cds_end_NF"; havana_gene "OTTMUSG00000068901.1"; havana_transcript "OTTMUST00000166689.1";
chr17	HAVANA	exon	46575809	46575904	0	-	.	gene_id "ENSMUSG00000012296.17"; transcript_id "ENSMUST00000225915.2"; gene_type "protein_coding"; gene_name "Tjap1"; transcript_type "protein_coding_CDS_not_defined"; transcript_name "Tjap1-216"; exon_number 2; exon_id "ENSMUSE00000136622.2"; level 2; mgi_id "MGI:1921344"; havana_gene "OTTMUSG00000068901.1"; havana_transcript "OTTMUST00000166690.1";
chr17	HAVANA	exon	46575809	46575904	0	-	.	gene_id "ENSMUSG00000012296.17"; transcript_id "ENSMUST00000224230.2"; gene_type "protein_coding"; gene_name "Tjap1"; transcript_type "protein_coding"; transcript_name "Tjap1-206"; exon_number 2; exon_id "ENSMUSE00000136622.2"; level 2; protein_id "ENSMUSP00000153219.2"; mgi_id "MGI:1921344"; tag "alternative_5_UTR"; tag "NAGNAG_splice_site"; tag "mRNA_end_NF"; tag "cds_end_NF"; havana_gene "OTTMUSG00000068901.1"; havana_transcript "OTTMUST00000166668.1";
chr17	HAVANA	UTR	46575809	46575904	0	-	.	gene_id "ENSMUSG00000012296.17"; transcript_id "ENSMUST00000224230.2"; gene_type "protein_coding"; gene_name "Tjap1"; transcript_type "protein_coding"; transcript_name "Tjap1-206"; exon_number 2; exon_id "ENSMUSE00000136622.2"; level 2; protein_id "ENSMUSP00000153219.2"; mgi_id "MGI:1921344"; tag "alternative_5_UTR"; tag "NAGNAG_splice_site"; tag "mRNA_end_NF"; tag "cds_end_NF"; havana_gene "OTTMUSG00000068901.1"; havana_transcript "OTTMUST00000166668.1";
chr17	HAVANA	exon	46575809	46575904	0	-	.	gene_id "ENSMUSG00000012296.17"; transcript_id "ENSMUST00000224901.2"; gene_type "protein_coding"; gene_name "Tjap1"; transcript_type "protein_coding"; transcript_name "Tjap1-210"; exon_number 3; exon_id "ENSMUSE00000136622.2"; level 2; protein_id "ENSMUSP00000153289.2"; mgi_id "MGI:1921344"; tag "alternative_5_UTR"; tag "CAGE_supported_TSS"; tag "NAGNAG_splice_site"; tag "mRNA_end_NF"; tag "cds_end_NF"; havana_gene "OTTMUSG00000068901.1"; havana_transcript "OTTMUST00000166669.1";
chr17	HAVANA	UTR	46575809	46575904	0	-	.	gene_id "ENSMUSG00000012296.17"; transcript_id "ENSMUST00000224901.2"; gene_type "protein_coding"; gene_name "Tjap1"; transcript_type "protein_coding"; transcript_name "Tjap1-210"; exon_number 3; exon_id "ENSMUSE00000136622.2"; level 2; protein_id "ENSMUSP00000153289.2"; mgi_id "MGI:1921344"; tag "alternative_5_UTR"; tag "CAGE_supported_TSS"; tag "NAGNAG_splice_site"; tag "mRNA_end_NF"; tag "cds_end_NF"; havana_gene "OTTMUSG00000068901.1"; havana_transcript "OTTMUST00000166669.1";
chr17	HAVANA	exon	46575809	46575904	0	-	.	gene_id "ENSMUSG00000012296.17"; transcript_id "ENSMUST00000224090.2"; gene_type "protein_coding"; gene_name "Tjap1"; transcript_type "protein_coding_CDS_not_defined"; transcript_name "Tjap1-205"; exon_number 4; exon_id "ENSMUSE00000136622.2"; level 2; mgi_id "MGI:1921344"; havana_gene "OTTMUSG00000068901.1"; havana_transcript "OTTMUST00000166670.1";
chr17	ENSEMBL_gcm37	exon	46575809	46575904	7.23866042985221	-	.	gene_id "ENSMUSG00000012296.17"; transcript_id "ENSMUSG00000012296.17_tx_27"; exon_id "chr17_46575809_46575904_-"; exonnum "2"; txlen "2411";
chr17	ENSEMBL_gcm37	exon	46575809	46575904	7.23866042985221	-	.	gene_id "ENSMUSG00000012296.17"; transcript_id "ENSMUSG00000012296.17_tx_28"; exon_id "chr17_46575809_46575904_-"; exonnum "2"; txlen "2414";
chr17	ENSEMBL_gcm37	exon	46575809	46575904	6.03046724740468	-	.	gene_id "ENSMUSG00000012296.17"; transcript_id "ENSMUSG00000012296.17_tx_31"; exon_id "chr17_46575809_46575904_-"; exonnum "2"; txlen "2508";
chr17	ENSEMBL_gcm37	exon	46575809	46575904	4.86349504999322	-	.	gene_id "ENSMUSG00000012296.17"; transcript_id "ENSMUSG00000012296.17_tx_37"; exon_id "chr17_46575809_46575904_-"; exonnum "2"; txlen "2441";
chr17	ENSEMBL_gcm37	exon	46575809	46575904	0.0245005775391835	-	.	gene_id "ENSMUSG00000012296.17"; transcript_id "ENSMUSG00000012296.17_tx_38"; exon_id "chr17_46575809_46575904_-"; exonnum "6"; txlen "2956";
chr17	ENSEMBL_gcm37	exon	46575809	46575904	0.0245005775391835	-	.	gene_id "ENSMUSG00000012296.17"; transcript_id "ENSMUSG00000012296.17_tx_39"; exon_id "chr17_46575809_46575904_-"; exonnum "6"; txlen "2959";
chr17	HAVANA	exon	46580654	46580734	0	-	.	gene_id "ENSMUSG00000012296.17"; transcript_id "ENSMUST00000225915.2"; gene_type "protein_coding"; gene_name "Tjap1"; transcript_type "protein_coding_CDS_not_defined"; transcript_name "Tjap1-216"; exon_number 1; exon_id "ENSMUSE00001424822.2"; level 2; mgi_id "MGI:1921344"; havana_gene "OTTMUSG00000068901.1"; havana_transcript "OTTMUST00000166690.1";
chr17	HAVANA	exon	46581665	46581697	0	-	.	gene_id "ENSMUSG00000012296.17"; transcript_id "ENSMUST00000224055.2"; gene_type "protein_coding"; gene_name "Tjap1"; transcript_type "protein_coding"; transcript_name "Tjap1-204"; exon_number 1; exon_id "ENSMUSE00001428684.2"; level 2; protein_id "ENSMUSP00000153599.2"; mgi_id "MGI:1921344"; tag "alternative_5_UTR"; tag "CAGE_supported_TSS"; tag "NAGNAG_splice_site"; tag "mRNA_end_NF"; tag "cds_end_NF"; havana_gene "OTTMUSG00000068901.1"; havana_transcript "OTTMUST00000166689.1";
chr17	HAVANA	UTR	46581665	46581697	0	-	.	gene_id "ENSMUSG00000012296.17"; transcript_id "ENSMUST00000224055.2"; gene_type "protein_coding"; gene_name "Tjap1"; transcript_type "protein_coding"; transcript_name "Tjap1-204"; exon_number 1; exon_id "ENSMUSE00001428684.2"; level 2; protein_id "ENSMUSP00000153599.2"; mgi_id "MGI:1921344"; tag "alternative_5_UTR"; tag "CAGE_supported_TSS"; tag "NAGNAG_splice_site"; tag "mRNA_end_NF"; tag "cds_end_NF"; havana_gene "OTTMUSG00000068901.1"; havana_transcript "OTTMUST00000166689.1";
chr17	HAVANA	exon	46582726	46582855	0	-	.	gene_id "ENSMUSG00000012296.17"; transcript_id "ENSMUST00000164342.10"; gene_type "protein_coding"; gene_name "Tjap1"; transcript_type "protein_coding"; transcript_name "Tjap1-202"; exon_number 3; exon_id "ENSMUSE00000913736.2"; level 2; protein_id "ENSMUSP00000130710.3"; transcript_support_level "1"; mgi_id "MGI:1921344"; tag "basic"; tag "appris_alternative_2"; tag "CCDS"; ccdsid "CCDS28824.1"; havana_gene "OTTMUSG00000068901.1"; havana_transcript "OTTMUST00000166665.1";
chr17	HAVANA	UTR	46582726	46582855	0	-	.	gene_id "ENSMUSG00000012296.17"; transcript_id "ENSMUST00000164342.10"; gene_type "protein_coding"; gene_name "Tjap1"; transcript_type "protein_coding"; transcript_name "Tjap1-202"; exon_number 3; exon_id "ENSMUSE00000913736.2"; level 2; protein_id "ENSMUSP00000130710.3"; transcript_support_level "1"; mgi_id "MGI:1921344"; tag "basic"; tag "appris_alternative_2"; tag "CCDS"; ccdsid "CCDS28824.1"; havana_gene "OTTMUSG00000068901.1"; havana_transcript "OTTMUST00000166665.1";
chr17	HAVANA	exon	46582726	46582855	0	-	.	gene_id "ENSMUSG00000012296.17"; transcript_id "ENSMUST00000225359.2"; gene_type "protein_coding"; gene_name "Tjap1"; transcript_type "protein_coding"; transcript_name "Tjap1-213"; exon_number 4; exon_id "ENSMUSE00000913736.2"; level 2; protein_id "ENSMUSP00000153626.2"; mgi_id "MGI:1921344"; tag "alternative_5_UTR"; tag "NAGNAG_splice_site"; tag "mRNA_end_NF"; tag "cds_end_NF"; havana_gene "OTTMUSG00000068901.1"; havana_transcript "OTTMUST00000166667.1";
chr17	HAVANA	UTR	46582726	46582855	0	-	.	gene_id "ENSMUSG00000012296.17"; transcript_id "ENSMUST00000225359.2"; gene_type "protein_coding"; gene_name "Tjap1"; transcript_type "protein_coding"; transcript_name "Tjap1-213"; exon_number 4; exon_id "ENSMUSE00000913736.2"; level 2; protein_id "ENSMUSP00000153626.2"; mgi_id "MGI:1921344"; tag "alternative_5_UTR"; tag "NAGNAG_splice_site"; tag "mRNA_end_NF"; tag "cds_end_NF"; havana_gene "OTTMUSG00000068901.1"; havana_transcript "OTTMUST00000166667.1";
chr17	HAVANA	exon	46582726	46582855	0	-	.	gene_id "ENSMUSG00000012296.17"; transcript_id "ENSMUST00000224901.2"; gene_type "protein_coding"; gene_name "Tjap1"; transcript_type "protein_coding"; transcript_name "Tjap1-210"; exon_number 2; exon_id "ENSMUSE00000913736.2"; level 2; protein_id "ENSMUSP00000153289.2"; mgi_id "MGI:1921344"; tag "alternative_5_UTR"; tag "CAGE_supported_TSS"; tag "NAGNAG_splice_site"; tag "mRNA_end_NF"; tag "cds_end_NF"; havana_gene "OTTMUSG00000068901.1"; havana_transcript "OTTMUST00000166669.1";
chr17	HAVANA	UTR	46582726	46582855	0	-	.	gene_id "ENSMUSG00000012296.17"; transcript_id "ENSMUST00000224901.2"; gene_type "protein_coding"; gene_name "Tjap1"; transcript_type "protein_coding"; transcript_name "Tjap1-210"; exon_number 2; exon_id "ENSMUSE00000913736.2"; level 2; protein_id "ENSMUSP00000153289.2"; mgi_id "MGI:1921344"; tag "alternative_5_UTR"; tag "CAGE_supported_TSS"; tag "NAGNAG_splice_site"; tag "mRNA_end_NF"; tag "cds_end_NF"; havana_gene "OTTMUSG00000068901.1"; havana_transcript "OTTMUST00000166669.1";
chr17	HAVANA	exon	46582726	46582855	0	-	.	gene_id "ENSMUSG00000012296.17"; transcript_id "ENSMUST00000224090.2"; gene_type "protein_coding"; gene_name "Tjap1"; transcript_type "protein_coding_CDS_not_defined"; transcript_name "Tjap1-205"; exon_number 3; exon_id "ENSMUSE00000913736.2"; level 2; mgi_id "MGI:1921344"; havana_gene "OTTMUSG00000068901.1"; havana_transcript "OTTMUST00000166670.1";
chr17	ENSEMBL_gcm37	exon	46582726	46582855	0.0245005775391835	-	.	gene_id "ENSMUSG00000012296.17"; transcript_id "ENSMUSG00000012296.17_tx_38"; exon_id "chr17_46582726_46582855_-"; exonnum "5"; txlen "2956";
chr17	ENSEMBL_gcm37	exon	46582726	46582855	0.0245005775391835	-	.	gene_id "ENSMUSG00000012296.17"; transcript_id "ENSMUSG00000012296.17_tx_39"; exon_id "chr17_46582726_46582855_-"; exonnum "5"; txlen "2959";
chr17	HAVANA	exon	46582789	46582855	0	-	.	gene_id "ENSMUSG00000012296.17"; transcript_id "ENSMUST00000225741.2"; gene_type "protein_coding"; gene_name "Tjap1"; transcript_type "protein_coding_CDS_not_defined"; transcript_name "Tjap1-215"; exon_number 2; exon_id "ENSMUSE00001426155.2"; level 2; mgi_id "MGI:1921344"; havana_gene "OTTMUSG00000068901.1"; havana_transcript "OTTMUST00000166692.1";
chr17	HAVANA	transcript	46582789	46593940	0	-	.	gene_id "ENSMUSG00000012296.17"; transcript_id "ENSMUST00000225741.2"; gene_type "protein_coding"; gene_name "Tjap1"; transcript_type "protein_coding_CDS_not_defined"; transcript_name "Tjap1-215"; level 2; mgi_id "MGI:1921344"; havana_gene "OTTMUSG00000068901.1"; havana_transcript "OTTMUST00000166692.1";
chr17	HAVANA	exon	46582986	46583081	0	-	.	gene_id "ENSMUSG00000012296.17"; transcript_id "ENSMUST00000224901.2"; gene_type "protein_coding"; gene_name "Tjap1"; transcript_type "protein_coding"; transcript_name "Tjap1-210"; exon_number 1; exon_id "ENSMUSE00001427458.2"; level 2; protein_id "ENSMUSP00000153289.2"; mgi_id "MGI:1921344"; tag "alternative_5_UTR"; tag "CAGE_supported_TSS"; tag "NAGNAG_splice_site"; tag "mRNA_end_NF"; tag "cds_end_NF"; havana_gene "OTTMUSG00000068901.1"; havana_transcript "OTTMUST00000166669.1";
chr17	HAVANA	UTR	46582986	46583081	0	-	.	gene_id "ENSMUSG00000012296.17"; transcript_id "ENSMUST00000224901.2"; gene_type "protein_coding"; gene_name "Tjap1"; transcript_type "protein_coding"; transcript_name "Tjap1-210"; exon_number 1; exon_id "ENSMUSE00001427458.2"; level 2; protein_id "ENSMUSP00000153289.2"; mgi_id "MGI:1921344"; tag "alternative_5_UTR"; tag "CAGE_supported_TSS"; tag "NAGNAG_splice_site"; tag "mRNA_end_NF"; tag "cds_end_NF"; havana_gene "OTTMUSG00000068901.1"; havana_transcript "OTTMUST00000166669.1";
chr17	sragcm37_mid	exon	46590255	46590406	0.0245005775391835	-	.	gene_id "ENSMUSG00000012296.17"; transcript_id "ENSMUSG00000012296.17_tx_38"; exon_id "chr17_46590255_46590406_-"; exonnum "4"; txlen "2956";
chr17	sragcm37_mid	exon	46590255	46590406	0.0245005775391835	-	.	gene_id "ENSMUSG00000012296.17"; transcript_id "ENSMUSG00000012296.17_tx_39"; exon_id "chr17_46590255_46590406_-"; exonnum "4"; txlen "2959";
chr17	HAVANA	exon	46591342	46591470	0	-	.	gene_id "ENSMUSG00000012296.17"; transcript_id "ENSMUST00000225359.2"; gene_type "protein_coding"; gene_name "Tjap1"; transcript_type "protein_coding"; transcript_name "Tjap1-213"; exon_number 3; exon_id "ENSMUSE00001425449.2"; level 2; protein_id "ENSMUSP00000153626.2"; mgi_id "MGI:1921344"; tag "alternative_5_UTR"; tag "NAGNAG_splice_site"; tag "mRNA_end_NF"; tag "cds_end_NF"; havana_gene "OTTMUSG00000068901.1"; havana_transcript "OTTMUST00000166667.1";
chr17	HAVANA	UTR	46591342	46591470	0	-	.	gene_id "ENSMUSG00000012296.17"; transcript_id "ENSMUST00000225359.2"; gene_type "protein_coding"; gene_name "Tjap1"; transcript_type "protein_coding"; transcript_name "Tjap1-213"; exon_number 3; exon_id "ENSMUSE00001425449.2"; level 2; protein_id "ENSMUSP00000153626.2"; mgi_id "MGI:1921344"; tag "alternative_5_UTR"; tag "NAGNAG_splice_site"; tag "mRNA_end_NF"; tag "cds_end_NF"; havana_gene "OTTMUSG00000068901.1"; havana_transcript "OTTMUST00000166667.1";
chr17	ENSEMBL_gcm37	exon	46591342	46591470	0.0245005775391835	-	.	gene_id "ENSMUSG00000012296.17"; transcript_id "ENSMUSG00000012296.17_tx_38"; exon_id "chr17_46591342_46591470_-"; exonnum "3"; txlen "2956";
chr17	ENSEMBL_gcm37	exon	46591342	46591470	0.0245005775391835	-	.	gene_id "ENSMUSG00000012296.17"; transcript_id "ENSMUSG00000012296.17_tx_39"; exon_id "chr17_46591342_46591470_-"; exonnum "3"; txlen "2959";
chr17	sragcm37_mid	exon	46591342	46591474	7.23866042985221	-	.	gene_id "ENSMUSG00000012296.17"; transcript_id "ENSMUSG00000012296.17_tx_27"; exon_id "chr17_46591342_46591474_-"; exonnum "1"; txlen "2411";
chr17	sragcm37_mid	exon	46591342	46591474	7.23866042985221	-	.	gene_id "ENSMUSG00000012296.17"; transcript_id "ENSMUSG00000012296.17_tx_28"; exon_id "chr17_46591342_46591474_-"; exonnum "1"; txlen "2414";
chr17	sragcm37_mid	exon	46591342	46591474	6.03046724740468	-	.	gene_id "ENSMUSG00000012296.17"; transcript_id "ENSMUSG00000012296.17_tx_31"; exon_id "chr17_46591342_46591474_-"; exonnum "1"; txlen "2508";
chr17	sragcm37_mid	exon	46591342	46591474	4.86349504999322	-	.	gene_id "ENSMUSG00000012296.17"; transcript_id "ENSMUSG00000012296.17_tx_37"; exon_id "chr17_46591342_46591474_-"; exonnum "1"; txlen "2441";
chr17	HAVANA	exon	46593272	46593365	0	-	.	gene_id "ENSMUSG00000012296.17"; transcript_id "ENSMUST00000012440.14"; gene_type "protein_coding"; gene_name "Tjap1"; transcript_type "protein_coding"; transcript_name "Tjap1-201"; exon_number 2; exon_id "ENSMUSE00000222842.4"; level 2; protein_id "ENSMUSP00000012440.7"; transcript_support_level "1"; mgi_id "MGI:1921344"; tag "alternative_5_UTR"; tag "NAGNAG_splice_site"; tag "basic"; tag "appris_alternative_2"; tag "CCDS"; ccdsid "CCDS28824.1"; havana_gene "OTTMUSG00000068901.1"; havana_transcript "OTTMUST00000166663.1";
chr17	HAVANA	UTR	46593272	46593365	0	-	.	gene_id "ENSMUSG00000012296.17"; transcript_id "ENSMUST00000012440.14"; gene_type "protein_coding"; gene_name "Tjap1"; transcript_type "protein_coding"; transcript_name "Tjap1-201"; exon_number 2; exon_id "ENSMUSE00000222842.4"; level 2; protein_id "ENSMUSP00000012440.7"; transcript_support_level "1"; mgi_id "MGI:1921344"; tag "alternative_5_UTR"; tag "NAGNAG_splice_site"; tag "basic"; tag "appris_alternative_2"; tag "CCDS"; ccdsid "CCDS28824.1"; havana_gene "OTTMUSG00000068901.1"; havana_transcript "OTTMUST00000166663.1";
chr17	HAVANA	exon	46593272	46593365	0	-	.	gene_id "ENSMUSG00000012296.17"; transcript_id "ENSMUST00000164342.10"; gene_type "protein_coding"; gene_name "Tjap1"; transcript_type "protein_coding"; transcript_name "Tjap1-202"; exon_number 2; exon_id "ENSMUSE00000222842.4"; level 2; protein_id "ENSMUSP00000130710.3"; transcript_support_level "1"; mgi_id "MGI:1921344"; tag "basic"; tag "appris_alternative_2"; tag "CCDS"; ccdsid "CCDS28824.1"; havana_gene "OTTMUSG00000068901.1"; havana_transcript "OTTMUST00000166665.1";
chr17	HAVANA	UTR	46593272	46593365	0	-	.	gene_id "ENSMUSG00000012296.17"; transcript_id "ENSMUST00000164342.10"; gene_type "protein_coding"; gene_name "Tjap1"; transcript_type "protein_coding"; transcript_name "Tjap1-202"; exon_number 2; exon_id "ENSMUSE00000222842.4"; level 2; protein_id "ENSMUSP00000130710.3"; transcript_support_level "1"; mgi_id "MGI:1921344"; tag "basic"; tag "appris_alternative_2"; tag "CCDS"; ccdsid "CCDS28824.1"; havana_gene "OTTMUSG00000068901.1"; havana_transcript "OTTMUST00000166665.1";
chr17	HAVANA	exon	46593272	46593365	0	-	.	gene_id "ENSMUSG00000012296.17"; transcript_id "ENSMUST00000225080.2"; gene_type "protein_coding"; gene_name "Tjap1"; transcript_type "protein_coding"; transcript_name "Tjap1-211"; exon_number 2; exon_id "ENSMUSE00000222842.4"; level 2; protein_id "ENSMUSP00000153327.2"; mgi_id "MGI:1921344"; tag "alternative_5_UTR"; tag "basic"; tag "appris_alternative_2"; tag "CCDS"; ccdsid "CCDS28824.1"; havana_gene "OTTMUSG00000068901.1"; havana_transcript "OTTMUST00000166666.1";
chr17	HAVANA	UTR	46593272	46593365	0	-	.	gene_id "ENSMUSG00000012296.17"; transcript_id "ENSMUST00000225080.2"; gene_type "protein_coding"; gene_name "Tjap1"; transcript_type "protein_coding"; transcript_name "Tjap1-211"; exon_number 2; exon_id "ENSMUSE00000222842.4"; level 2; protein_id "ENSMUSP00000153327.2"; mgi_id "MGI:1921344"; tag "alternative_5_UTR"; tag "basic"; tag "appris_alternative_2"; tag "CCDS"; ccdsid "CCDS28824.1"; havana_gene "OTTMUSG00000068901.1"; havana_transcript "OTTMUST00000166666.1";
chr17	HAVANA	exon	46593272	46593365	0	-	.	gene_id "ENSMUSG00000012296.17"; transcript_id "ENSMUST00000225359.2"; gene_type "protein_coding"; gene_name "Tjap1"; transcript_type "protein_coding"; transcript_name "Tjap1-213"; exon_number 2; exon_id "ENSMUSE00000222842.4"; level 2; protein_id "ENSMUSP00000153626.2"; mgi_id "MGI:1921344"; tag "alternative_5_UTR"; tag "NAGNAG_splice_site"; tag "mRNA_end_NF"; tag "cds_end_NF"; havana_gene "OTTMUSG00000068901.1"; havana_transcript "OTTMUST00000166667.1";
chr17	HAVANA	UTR	46593272	46593365	0	-	.	gene_id "ENSMUSG00000012296.17"; transcript_id "ENSMUST00000225359.2"; gene_type "protein_coding"; gene_name "Tjap1"; transcript_type "protein_coding"; transcript_name "Tjap1-213"; exon_number 2; exon_id "ENSMUSE00000222842.4"; level 2; protein_id "ENSMUSP00000153626.2"; mgi_id "MGI:1921344"; tag "alternative_5_UTR"; tag "NAGNAG_splice_site"; tag "mRNA_end_NF"; tag "cds_end_NF"; havana_gene "OTTMUSG00000068901.1"; havana_transcript "OTTMUST00000166667.1";
chr17	HAVANA	exon	46593272	46593365	0	-	.	gene_id "ENSMUSG00000012296.17"; transcript_id "ENSMUST00000224090.2"; gene_type "protein_coding"; gene_name "Tjap1"; transcript_type "protein_coding_CDS_not_defined"; transcript_name "Tjap1-205"; exon_number 2; exon_id "ENSMUSE00000222842.4"; level 2; mgi_id "MGI:1921344"; havana_gene "OTTMUSG00000068901.1"; havana_transcript "OTTMUST00000166670.1";
chr17	ENSEMBL_gcm37	exon	46593272	46593365	0.0245005775391835	-	.	gene_id "ENSMUSG00000012296.17"; transcript_id "ENSMUSG00000012296.17_tx_38"; exon_id "chr17_46593272_46593365_-"; exonnum "2"; txlen "2956";
chr17	ENSEMBL_gcm37	exon	46593272	46593365	0.0245005775391835	-	.	gene_id "ENSMUSG00000012296.17"; transcript_id "ENSMUSG00000012296.17_tx_39"; exon_id "chr17_46593272_46593365_-"; exonnum "2"; txlen "2959";
chr17	HAVANA	exon	46593272	46593582	0	-	.	gene_id "ENSMUSG00000012296.17"; transcript_id "ENSMUST00000224230.2"; gene_type "protein_coding"; gene_name "Tjap1"; transcript_type "protein_coding"; transcript_name "Tjap1-206"; exon_number 1; exon_id "ENSMUSE00001428756.2"; level 2; protein_id "ENSMUSP00000153219.2"; mgi_id "MGI:1921344"; tag "alternative_5_UTR"; tag "NAGNAG_splice_site"; tag "mRNA_end_NF"; tag "cds_end_NF"; havana_gene "OTTMUSG00000068901.1"; havana_transcript "OTTMUST00000166668.1";
chr17	HAVANA	UTR	46593272	46593582	0	-	.	gene_id "ENSMUSG00000012296.17"; transcript_id "ENSMUST00000224230.2"; gene_type "protein_coding"; gene_name "Tjap1"; transcript_type "protein_coding"; transcript_name "Tjap1-206"; exon_number 1; exon_id "ENSMUSE00001428756.2"; level 2; protein_id "ENSMUSP00000153219.2"; mgi_id "MGI:1921344"; tag "alternative_5_UTR"; tag "NAGNAG_splice_site"; tag "mRNA_end_NF"; tag "cds_end_NF"; havana_gene "OTTMUSG00000068901.1"; havana_transcript "OTTMUST00000166668.1";
chr17	HAVANA	exon	46593287	46593365	0	-	.	gene_id "ENSMUSG00000012296.17"; transcript_id "ENSMUST00000224445.2"; gene_type "protein_coding"; gene_name "Tjap1"; transcript_type "protein_coding_CDS_not_defined"; transcript_name "Tjap1-208"; exon_number 2; exon_id "ENSMUSE00001424334.2"; level 2; mgi_id "MGI:1921344"; havana_gene "OTTMUSG00000068901.1"; havana_transcript "OTTMUST00000166671.1";
chr17	HAVANA	transcript	46593287	46593863	0	-	.	gene_id "ENSMUSG00000012296.17"; transcript_id "ENSMUST00000224445.2"; gene_type "protein_coding"; gene_name "Tjap1"; transcript_type "protein_coding_CDS_not_defined"; transcript_name "Tjap1-208"; level 2; mgi_id "MGI:1921344"; havana_gene "OTTMUSG00000068901.1"; havana_transcript "OTTMUST00000166671.1";
chr17	HAVANA	exon	46593578	46593621	0	-	.	gene_id "ENSMUSG00000012296.17"; transcript_id "ENSMUST00000225288.2"; gene_type "protein_coding"; gene_name "Tjap1"; transcript_type "protein_coding"; transcript_name "Tjap1-212"; exon_number 1; exon_id "ENSMUSE00001424384.2"; level 2; protein_id "ENSMUSP00000153561.2"; mgi_id "MGI:1921344"; tag "mRNA_end_NF"; tag "cds_end_NF"; havana_gene "OTTMUSG00000068901.1"; havana_transcript "OTTMUST00000166688.1";
chr17	HAVANA	UTR	46593578	46593621	0	-	.	gene_id "ENSMUSG00000012296.17"; transcript_id "ENSMUST00000225288.2"; gene_type "protein_coding"; gene_name "Tjap1"; transcript_type "protein_coding"; transcript_name "Tjap1-212"; exon_number 1; exon_id "ENSMUSE00001424384.2"; level 2; protein_id "ENSMUSP00000153561.2"; mgi_id "MGI:1921344"; tag "mRNA_end_NF"; tag "cds_end_NF"; havana_gene "OTTMUSG00000068901.1"; havana_transcript "OTTMUST00000166688.1";
chr17	HAVANA	exon	46593578	46593863	0	-	.	gene_id "ENSMUSG00000012296.17"; transcript_id "ENSMUST00000224445.2"; gene_type "protein_coding"; gene_name "Tjap1"; transcript_type "protein_coding_CDS_not_defined"; transcript_name "Tjap1-208"; exon_number 1; exon_id "ENSMUSE00001426143.2"; level 2; mgi_id "MGI:1921344"; havana_gene "OTTMUSG00000068901.1"; havana_transcript "OTTMUST00000166671.1";
chr17	HAVANA	exon	46593886	46593904	0	-	.	gene_id "ENSMUSG00000012296.17"; transcript_id "ENSMUST00000224404.2"; gene_type "protein_coding"; gene_name "Tjap1"; transcript_type "retained_intron"; transcript_name "Tjap1-207"; exon_number 1; exon_id "ENSMUSE00001472160.2"; level 2; mgi_id "MGI:1921344"; havana_gene "OTTMUSG00000068901.1"; havana_transcript "OTTMUST00000166686.1";
chr17	HAVANA	exon	46593886	46593923	0	-	.	gene_id "ENSMUSG00000012296.17"; transcript_id "ENSMUST00000225359.2"; gene_type "protein_coding"; gene_name "Tjap1"; transcript_type "protein_coding"; transcript_name "Tjap1-213"; exon_number 1; exon_id "ENSMUSE00001422519.2"; level 2; protein_id "ENSMUSP00000153626.2"; mgi_id "MGI:1921344"; tag "alternative_5_UTR"; tag "NAGNAG_splice_site"; tag "mRNA_end_NF"; tag "cds_end_NF"; havana_gene "OTTMUSG00000068901.1"; havana_transcript "OTTMUST00000166667.1";
chr17	HAVANA	UTR	46593886	46593923	0	-	.	gene_id "ENSMUSG00000012296.17"; transcript_id "ENSMUST00000225359.2"; gene_type "protein_coding"; gene_name "Tjap1"; transcript_type "protein_coding"; transcript_name "Tjap1-213"; exon_number 1; exon_id "ENSMUSE00001422519.2"; level 2; protein_id "ENSMUSP00000153626.2"; mgi_id "MGI:1921344"; tag "alternative_5_UTR"; tag "NAGNAG_splice_site"; tag "mRNA_end_NF"; tag "cds_end_NF"; havana_gene "OTTMUSG00000068901.1"; havana_transcript "OTTMUST00000166667.1";
chr17	HAVANA	exon	46593886	46593925	0	-	.	gene_id "ENSMUSG00000012296.17"; transcript_id "ENSMUST00000225080.2"; gene_type "protein_coding"; gene_name "Tjap1"; transcript_type "protein_coding"; transcript_name "Tjap1-211"; exon_number 1; exon_id "ENSMUSE00001424359.2"; level 2; protein_id "ENSMUSP00000153327.2"; mgi_id "MGI:1921344"; tag "alternative_5_UTR"; tag "basic"; tag "appris_alternative_2"; tag "CCDS"; ccdsid "CCDS28824.1"; havana_gene "OTTMUSG00000068901.1"; havana_transcript "OTTMUST00000166666.1";
chr17	HAVANA	UTR	46593886	46593925	0	-	.	gene_id "ENSMUSG00000012296.17"; transcript_id "ENSMUST00000225080.2"; gene_type "protein_coding"; gene_name "Tjap1"; transcript_type "protein_coding"; transcript_name "Tjap1-211"; exon_number 1; exon_id "ENSMUSE00001424359.2"; level 2; protein_id "ENSMUSP00000153327.2"; mgi_id "MGI:1921344"; tag "alternative_5_UTR"; tag "basic"; tag "appris_alternative_2"; tag "CCDS"; ccdsid "CCDS28824.1"; havana_gene "OTTMUSG00000068901.1"; havana_transcript "OTTMUST00000166666.1";
chr17	HAVANA	exon	46593886	46593931	0	-	.	gene_id "ENSMUSG00000012296.17"; transcript_id "ENSMUST00000225943.2"; gene_type "protein_coding"; gene_name "Tjap1"; transcript_type "protein_coding"; transcript_name "Tjap1-217"; exon_number 1; exon_id "ENSMUSE00001426241.2"; level 2; protein_id "ENSMUSP00000153022.2"; mgi_id "MGI:1921344"; tag "alternative_5_UTR"; tag "NAGNAG_splice_site"; tag "mRNA_end_NF"; tag "cds_end_NF"; havana_gene "OTTMUSG00000068901.1"; havana_transcript "OTTMUST00000166687.1";
chr17	HAVANA	UTR	46593886	46593931	0	-	.	gene_id "ENSMUSG00000012296.17"; transcript_id "ENSMUST00000225943.2"; gene_type "protein_coding"; gene_name "Tjap1"; transcript_type "protein_coding"; transcript_name "Tjap1-217"; exon_number 1; exon_id "ENSMUSE00001426241.2"; level 2; protein_id "ENSMUSP00000153022.2"; mgi_id "MGI:1921344"; tag "alternative_5_UTR"; tag "NAGNAG_splice_site"; tag "mRNA_end_NF"; tag "cds_end_NF"; havana_gene "OTTMUSG00000068901.1"; havana_transcript "OTTMUST00000166687.1";
chr17	HAVANA	exon	46593886	46593931	0	-	.	gene_id "ENSMUSG00000012296.17"; transcript_id "ENSMUST00000224090.2"; gene_type "protein_coding"; gene_name "Tjap1"; transcript_type "protein_coding_CDS_not_defined"; transcript_name "Tjap1-205"; exon_number 1; exon_id "ENSMUSE00001426241.2"; level 2; mgi_id "MGI:1921344"; havana_gene "OTTMUSG00000068901.1"; havana_transcript "OTTMUST00000166670.1";
chr17	ENSEMBL_gcm37	exon	46593886	46593931	0.0245005775391835	-	.	gene_id "ENSMUSG00000012296.17"; transcript_id "ENSMUSG00000012296.17_tx_38"; exon_id "chr17_46593886_46593931_-"; exonnum "1"; txlen "2956";
chr17	ENSEMBL_gcm37	exon	46593886	46593931	0.0245005775391835	-	.	gene_id "ENSMUSG00000012296.17"; transcript_id "ENSMUSG00000012296.17_tx_39"; exon_id "chr17_46593886_46593931_-"; exonnum "1"; txlen "2959";
chr17	HAVANA	exon	46593886	46593936	0	-	.	gene_id "ENSMUSG00000012296.17"; transcript_id "ENSMUST00000012440.14"; gene_type "protein_coding"; gene_name "Tjap1"; transcript_type "protein_coding"; transcript_name "Tjap1-201"; exon_number 1; exon_id "ENSMUSE00001423321.2"; level 2; protein_id "ENSMUSP00000012440.7"; transcript_support_level "1"; mgi_id "MGI:1921344"; tag "alternative_5_UTR"; tag "NAGNAG_splice_site"; tag "basic"; tag "appris_alternative_2"; tag "CCDS"; ccdsid "CCDS28824.1"; havana_gene "OTTMUSG00000068901.1"; havana_transcript "OTTMUST00000166663.1";
chr17	HAVANA	UTR	46593886	46593936	0	-	.	gene_id "ENSMUSG00000012296.17"; transcript_id "ENSMUST00000012440.14"; gene_type "protein_coding"; gene_name "Tjap1"; transcript_type "protein_coding"; transcript_name "Tjap1-201"; exon_number 1; exon_id "ENSMUSE00001423321.2"; level 2; protein_id "ENSMUSP00000012440.7"; transcript_support_level "1"; mgi_id "MGI:1921344"; tag "alternative_5_UTR"; tag "NAGNAG_splice_site"; tag "basic"; tag "appris_alternative_2"; tag "CCDS"; ccdsid "CCDS28824.1"; havana_gene "OTTMUSG00000068901.1"; havana_transcript "OTTMUST00000166663.1";
chr17	HAVANA	exon	46593886	46593939	0	-	.	gene_id "ENSMUSG00000012296.17"; transcript_id "ENSMUST00000164342.10"; gene_type "protein_coding"; gene_name "Tjap1"; transcript_type "protein_coding"; transcript_name "Tjap1-202"; exon_number 1; exon_id "ENSMUSE00001424092.2"; level 2; protein_id "ENSMUSP00000130710.3"; transcript_support_level "1"; mgi_id "MGI:1921344"; tag "basic"; tag "appris_alternative_2"; tag "CCDS"; ccdsid "CCDS28824.1"; havana_gene "OTTMUSG00000068901.1"; havana_transcript "OTTMUST00000166665.1";
chr17	HAVANA	UTR	46593886	46593939	0	-	.	gene_id "ENSMUSG00000012296.17"; transcript_id "ENSMUST00000164342.10"; gene_type "protein_coding"; gene_name "Tjap1"; transcript_type "protein_coding"; transcript_name "Tjap1-202"; exon_number 1; exon_id "ENSMUSE00001424092.2"; level 2; protein_id "ENSMUSP00000130710.3"; transcript_support_level "1"; mgi_id "MGI:1921344"; tag "basic"; tag "appris_alternative_2"; tag "CCDS"; ccdsid "CCDS28824.1"; havana_gene "OTTMUSG00000068901.1"; havana_transcript "OTTMUST00000166665.1";
chr17	HAVANA	exon	46593886	46593940	0	-	.	gene_id "ENSMUSG00000012296.17"; transcript_id "ENSMUST00000225741.2"; gene_type "protein_coding"; gene_name "Tjap1"; transcript_type "protein_coding_CDS_not_defined"; transcript_name "Tjap1-215"; exon_number 1; exon_id "ENSMUSE00001426133.2"; level 2; mgi_id "MGI:1921344"; havana_gene "OTTMUSG00000068901.1"; havana_transcript "OTTMUST00000166692.1";
chr17	ENSEMBL	exon	46593886	46593952	0	-	.	gene_id "ENSMUSG00000012296.17"; transcript_id "ENSMUST00000180283.2"; gene_type "protein_coding"; gene_name "Tjap1"; transcript_type "protein_coding"; transcript_name "Tjap1-203"; exon_number 1; exon_id "ENSMUSE00000873641.3"; level 3; protein_id "ENSMUSP00000137220.2"; transcript_support_level "5"; mgi_id "MGI:1921344"; tag "basic"; tag "appris_alternative_2"; tag "CCDS"; ccdsid "CCDS28824.1"; havana_gene "OTTMUSG00000068901.1";
chr17	ENSEMBL	UTR	46593886	46593952	0	-	.	gene_id "ENSMUSG00000012296.17"; transcript_id "ENSMUST00000180283.2"; gene_type "protein_coding"; gene_name "Tjap1"; transcript_type "protein_coding"; transcript_name "Tjap1-203"; exon_number 1; exon_id "ENSMUSE00000873641.3"; level 3; protein_id "ENSMUSP00000137220.2"; transcript_support_level "5"; mgi_id "MGI:1921344"; tag "basic"; tag "appris_alternative_2"; tag "CCDS"; ccdsid "CCDS28824.1"; havana_gene "OTTMUSG00000068901.1";
chr17	HAVANA	exon	46607945	46608400	0	-	.	gene_id "ENSMUSG00000137820.1"; transcript_id "ENSMUST00000343824.1"; gene_type "lncRNA"; gene_name "ENSMUSG00000137820"; transcript_type "lncRNA"; transcript_name "ENSMUST00000343824"; exon_number 2; exon_id "ENSMUSE00001677330.1"; level 2; tag "basic"; tag "TAGENE";
chr17	HAVANA	exon	46607945	46608400	0	-	.	gene_id "ENSMUSG00000137820.1"; transcript_id "ENSMUST00000343823.1"; gene_type "lncRNA"; gene_name "ENSMUSG00000137820"; transcript_type "lncRNA"; transcript_name "ENSMUST00000343823"; exon_number 2; exon_id "ENSMUSE00001677330.1"; level 2; tag "basic"; tag "Ensembl_canonical"; tag "GENCODE_Primary"; tag "TAGENE";
chr17	HAVANA	transcript	46607945	46608736	0	-	.	gene_id "ENSMUSG00000137820.1"; transcript_id "ENSMUST00000343824.1"; gene_type "lncRNA"; gene_name "ENSMUSG00000137820"; transcript_type "lncRNA"; transcript_name "ENSMUST00000343824"; level 2; tag "basic"; tag "TAGENE";
chr17	HAVANA	gene	46607945	46609413	0	-	.	gene_id "ENSMUSG00000137820.1"; gene_type "lncRNA"; gene_name "ENSMUSG00000137820"; level 2;
chr17	HAVANA	transcript	46607945	46609413	0	-	.	gene_id "ENSMUSG00000137820.1"; transcript_id "ENSMUST00000343823.1"; gene_type "lncRNA"; gene_name "ENSMUSG00000137820"; transcript_type "lncRNA"; transcript_name "ENSMUST00000343823"; level 2; tag "basic"; tag "Ensembl_canonical"; tag "GENCODE_Primary"; tag "TAGENE";
chr17	HAVANA	exon	46608548	46608736	0	-	.	gene_id "ENSMUSG00000137820.1"; transcript_id "ENSMUST00000343824.1"; gene_type "lncRNA"; gene_name "ENSMUSG00000137820"; transcript_type "lncRNA"; transcript_name "ENSMUST00000343824"; exon_number 1; exon_id "ENSMUSE00001677329.1"; level 2; tag "basic"; tag "TAGENE";
chr17	HAVANA	exon	46609237	46609413	0	-	.	gene_id "ENSMUSG00000137820.1"; transcript_id "ENSMUST00000343823.1"; gene_type "lncRNA"; gene_name "ENSMUSG00000137820"; transcript_type "lncRNA"; transcript_name "ENSMUST00000343823"; exon_number 1; exon_id "ENSMUSE00001677328.1"; level 2; tag "basic"; tag "Ensembl_canonical"; tag "GENCODE_Primary"; tag "TAGENE";
chr17	HAVANA	UTR	46614147	46614418	0	-	.	gene_id "ENSMUSG00000032842.14"; transcript_id "ENSMUST00000167360.8"; gene_type "protein_coding"; gene_name "Abcc10"; transcript_type "protein_coding"; transcript_name "Abcc10-204"; exon_number 21; exon_id "ENSMUSE00000909137.2"; level 2; protein_id "ENSMUSP00000131843.2"; transcript_support_level "1"; mgi_id "MGI:2386976"; tag "basic"; tag "appris_principal_2"; tag "CCDS"; ccdsid "CCDS50124.1"; havana_gene "OTTMUSG00000036094.1"; havana_transcript "OTTMUST00000092741.1";
chr17	HAVANA	exon	46614147	46614578	0	-	.	gene_id "ENSMUSG00000032842.14"; transcript_id "ENSMUST00000167360.8"; gene_type "protein_coding"; gene_name "Abcc10"; transcript_type "protein_coding"; transcript_name "Abcc10-204"; exon_number 21; exon_id "ENSMUSE00000909137.2"; level 2; protein_id "ENSMUSP00000131843.2"; transcript_support_level "1"; mgi_id "MGI:2386976"; tag "basic"; tag "appris_principal_2"; tag "CCDS"; ccdsid "CCDS50124.1"; havana_gene "OTTMUSG00000036094.1"; havana_transcript "OTTMUST00000092741.1";
chr17	HAVANA	transcript	46614147	46638949	0	-	.	gene_id "ENSMUSG00000032842.14"; transcript_id "ENSMUST00000167360.8"; gene_type "protein_coding"; gene_name "Abcc10"; transcript_type "protein_coding"; transcript_name "Abcc10-204"; level 2; protein_id "ENSMUSP00000131843.2"; transcript_support_level "1"; mgi_id "MGI:2386976"; tag "basic"; tag "appris_principal_2"; tag "CCDS"; ccdsid "CCDS50124.1"; havana_gene "OTTMUSG00000036094.1"; havana_transcript "OTTMUST00000092741.1";
chr17	HAVANA	gene	46614147	46639278	0	-	.	gene_id "ENSMUSG00000032842.14"; gene_type "protein_coding"; gene_name "Abcc10"; level 1; mgi_id "MGI:2386976"; havana_gene "OTTMUSG00000036094.1";
chr17	HAVANA	exon	46614156	46614578	0	-	.	gene_id "ENSMUSG00000032842.14"; transcript_id "ENSMUST00000171584.2"; gene_type "protein_coding"; gene_name "Abcc10"; transcript_type "nonsense_mediated_decay"; transcript_name "Abcc10-207"; exon_number 13; exon_id "ENSMUSE00000876518.2"; level 2; protein_id "ENSMUSP00000132561.2"; transcript_support_level "5"; mgi_id "MGI:2386976"; havana_gene "OTTMUSG00000036094.1"; havana_transcript "OTTMUST00000092742.1";
chr17	HAVANA	UTR	46614156	46614578	0	-	.	gene_id "ENSMUSG00000032842.14"; transcript_id "ENSMUST00000171584.2"; gene_type "protein_coding"; gene_name "Abcc10"; transcript_type "nonsense_mediated_decay"; transcript_name "Abcc10-207"; exon_number 13; exon_id "ENSMUSE00000876518.2"; level 2; protein_id "ENSMUSP00000132561.2"; transcript_support_level "5"; mgi_id "MGI:2386976"; havana_gene "OTTMUSG00000036094.1"; havana_transcript "OTTMUST00000092742.1";
chr17	HAVANA	transcript	46614156	46638902	0	-	.	gene_id "ENSMUSG00000032842.14"; transcript_id "ENSMUST00000171584.2"; gene_type "protein_coding"; gene_name "Abcc10"; transcript_type "nonsense_mediated_decay"; transcript_name "Abcc10-207"; level 2; protein_id "ENSMUSP00000132561.2"; transcript_support_level "5"; mgi_id "MGI:2386976"; havana_gene "OTTMUSG00000036094.1"; havana_transcript "OTTMUST00000092742.1";
chr17	HAVANA	UTR	46614159	46614418	0	-	.	gene_id "ENSMUSG00000032842.14"; transcript_id "ENSMUST00000047970.14"; gene_type "protein_coding"; gene_name "Abcc10"; transcript_type "protein_coding"; transcript_name "Abcc10-201"; exon_number 20; exon_id "ENSMUSE00000607194.3"; level 2; protein_id "ENSMUSP00000038041.8"; transcript_support_level "1"; mgi_id "MGI:2386976"; tag "basic"; tag "Ensembl_canonical"; tag "GENCODE_Primary"; tag "CCDS"; ccdsid "CCDS84315.1"; havana_gene "OTTMUSG00000036094.1"; havana_transcript "OTTMUST00000092743.1";
chr17	HAVANA	exon	46614159	46614578	0	-	.	gene_id "ENSMUSG00000032842.14"; transcript_id "ENSMUST00000047970.14"; gene_type "protein_coding"; gene_name "Abcc10"; transcript_type "protein_coding"; transcript_name "Abcc10-201"; exon_number 20; exon_id "ENSMUSE00000607194.3"; level 2; protein_id "ENSMUSP00000038041.8"; transcript_support_level "1"; mgi_id "MGI:2386976"; tag "basic"; tag "Ensembl_canonical"; tag "GENCODE_Primary"; tag "CCDS"; ccdsid "CCDS84315.1"; havana_gene "OTTMUSG00000036094.1"; havana_transcript "OTTMUST00000092743.1";
chr17	ENSEMBL_gcm37	exon	46614159	46614578	0.739278283614422	-	.	gene_id "ENSMUSG00000032842.14"; transcript_id "ENSMUSG00000032842.14_tx_11"; exon_id "chr17_46614159_46614578_-"; exonnum "17"; txlen "3924";
chr17	ENSEMBL_gcm37	exon	46614159	46614578	0.707476418787882	-	.	gene_id "ENSMUSG00000032842.14"; transcript_id "ENSMUSG00000032842.14_tx_12"; exon_id "chr17_46614159_46614578_-"; exonnum "22"; txlen "4930";
chr17	ENSEMBL_gcm37	exon	46614159	46614578	0.537025685542798	-	.	gene_id "ENSMUSG00000032842.14"; transcript_id "ENSMUSG00000032842.14_tx_13"; exon_id "chr17_46614159_46614578_-"; exonnum "21"; txlen "4702";
chr17	ENSEMBL_gcm37	exon	46614159	46614578	0.294275965991623	-	.	gene_id "ENSMUSG00000032842.14"; transcript_id "ENSMUSG00000032842.14_tx_15"; exon_id "chr17_46614159_46614578_-"; exonnum "23"; txlen "5018";
chr17	ENSEMBL_gcm37	exon	46614159	46614578	34.7759434851029	-	.	gene_id "ENSMUSG00000032842.14"; transcript_id "ENSMUSG00000032842.14_tx_2"; exon_id "chr17_46614159_46614578_-"; exonnum "17"; txlen "3693";
chr17	ENSEMBL_gcm37	exon	46614159	46614578	7.06743078467397	-	.	gene_id "ENSMUSG00000032842.14"; transcript_id "ENSMUSG00000032842.14_tx_3"; exon_id "chr17_46614159_46614578_-"; exonnum "18"; txlen "3799";
chr17	ENSEMBL_gcm37	exon	46614159	46614578	5.26510634615638	-	.	gene_id "ENSMUSG00000032842.14"; transcript_id "ENSMUSG00000032842.14_tx_4"; exon_id "chr17_46614159_46614578_-"; exonnum "16"; txlen "3497";
chr17	ENSEMBL_gcm37	exon	46614159	46614578	5.04436940460754	-	.	gene_id "ENSMUSG00000032842.14"; transcript_id "ENSMUSG00000032842.14_tx_5"; exon_id "chr17_46614159_46614578_-"; exonnum "22"; txlen "4916";
chr17	ENSEMBL_gcm37	exon	46614159	46614578	1.76658081409929	-	.	gene_id "ENSMUSG00000032842.14"; transcript_id "ENSMUSG00000032842.14_tx_7"; exon_id "chr17_46614159_46614578_-"; exonnum "22"; txlen "4898";
chr17	ENSEMBL_gcm37	exon	46614159	46614578	1.37873512821205	-	.	gene_id "ENSMUSG00000032842.14"; transcript_id "ENSMUSG00000032842.14_tx_8"; exon_id "chr17_46614159_46614578_-"; exonnum "23"; txlen "5004";
chr17	ENSEMBL_gcm37	exon	46614159	46614578	1.17043690498598	-	.	gene_id "ENSMUSG00000032842.14"; transcript_id "ENSMUSG00000032842.14_tx_9"; exon_id "chr17_46614159_46614578_-"; exonnum "18"; txlen "3813";
chr17	HAVANA	transcript	46614159	46638905	0	-	.	gene_id "ENSMUSG00000032842.14"; transcript_id "ENSMUST00000047970.14"; gene_type "protein_coding"; gene_name "Abcc10"; transcript_type "protein_coding"; transcript_name "Abcc10-201"; level 2; protein_id "ENSMUSP00000038041.8"; transcript_support_level "1"; mgi_id "MGI:2386976"; tag "basic"; tag "Ensembl_canonical"; tag "GENCODE_Primary"; tag "CCDS"; ccdsid "CCDS84315.1"; havana_gene "OTTMUSG00000036094.1"; havana_transcript "OTTMUST00000092743.1";
chr17	HAVANA	UTR	46614347	46614418	0	-	.	gene_id "ENSMUSG00000032842.14"; transcript_id "ENSMUST00000095261.10"; gene_type "protein_coding"; gene_name "Abcc10"; transcript_type "protein_coding"; transcript_name "Abcc10-202"; exon_number 20; exon_id "ENSMUSE00000889064.2"; level 2; protein_id "ENSMUSP00000092895.4"; transcript_support_level "1"; mgi_id "MGI:2386976"; tag "basic"; tag "appris_alternative_2"; tag "CCDS"; ccdsid "CCDS28825.1"; havana_gene "OTTMUSG00000036094.1"; havana_transcript "OTTMUST00000092744.1";
chr17	HAVANA	exon	46614347	46614578	0	-	.	gene_id "ENSMUSG00000032842.14"; transcript_id "ENSMUST00000095261.10"; gene_type "protein_coding"; gene_name "Abcc10"; transcript_type "protein_coding"; transcript_name "Abcc10-202"; exon_number 20; exon_id "ENSMUSE00000889064.2"; level 2; protein_id "ENSMUSP00000092895.4"; transcript_support_level "1"; mgi_id "MGI:2386976"; tag "basic"; tag "appris_alternative_2"; tag "CCDS"; ccdsid "CCDS28825.1"; havana_gene "OTTMUSG00000036094.1"; havana_transcript "OTTMUST00000092744.1";
chr17	HAVANA	transcript	46614347	46636692	0	-	.	gene_id "ENSMUSG00000032842.14"; transcript_id "ENSMUST00000095261.10"; gene_type "protein_coding"; gene_name "Abcc10"; transcript_type "protein_coding"; transcript_name "Abcc10-202"; level 2; protein_id "ENSMUSP00000092895.4"; transcript_support_level "1"; mgi_id "MGI:2386976"; tag "basic"; tag "appris_alternative_2"; tag "CCDS"; ccdsid "CCDS28825.1"; havana_gene "OTTMUSG00000036094.1"; havana_transcript "OTTMUST00000092744.1";
chr17	HAVANA	stop_codon	46614416	46614418	0	-	0	gene_id "ENSMUSG00000032842.14"; transcript_id "ENSMUST00000167360.8"; gene_type "protein_coding"; gene_name "Abcc10"; transcript_type "protein_coding"; transcript_name "Abcc10-204"; exon_number 21; exon_id "ENSMUSE00000909137.2"; level 2; protein_id "ENSMUSP00000131843.2"; transcript_support_level "1"; mgi_id "MGI:2386976"; tag "basic"; tag "appris_principal_2"; tag "CCDS"; ccdsid "CCDS50124.1"; havana_gene "OTTMUSG00000036094.1"; havana_transcript "OTTMUST00000092741.1";
chr17	HAVANA	stop_codon	46614416	46614418	0	-	0	gene_id "ENSMUSG00000032842.14"; transcript_id "ENSMUST00000047970.14"; gene_type "protein_coding"; gene_name "Abcc10"; transcript_type "protein_coding"; transcript_name "Abcc10-201"; exon_number 20; exon_id "ENSMUSE00000607194.3"; level 2; protein_id "ENSMUSP00000038041.8"; transcript_support_level "1"; mgi_id "MGI:2386976"; tag "basic"; tag "Ensembl_canonical"; tag "GENCODE_Primary"; tag "CCDS"; ccdsid "CCDS84315.1"; havana_gene "OTTMUSG00000036094.1"; havana_transcript "OTTMUST00000092743.1";
chr17	HAVANA	stop_codon	46614416	46614418	0	-	0	gene_id "ENSMUSG00000032842.14"; transcript_id "ENSMUST00000095261.10"; gene_type "protein_coding"; gene_name "Abcc10"; transcript_type "protein_coding"; transcript_name "Abcc10-202"; exon_number 20; exon_id "ENSMUSE00000889064.2"; level 2; protein_id "ENSMUSP00000092895.4"; transcript_support_level "1"; mgi_id "MGI:2386976"; tag "basic"; tag "appris_alternative_2"; tag "CCDS"; ccdsid "CCDS28825.1"; havana_gene "OTTMUSG00000036094.1"; havana_transcript "OTTMUST00000092744.1";
chr17	HAVANA	CDS	46614419	46614578	0	-	1	gene_id "ENSMUSG00000032842.14"; transcript_id "ENSMUST00000167360.8"; gene_type "protein_coding"; gene_name "Abcc10"; transcript_type "protein_coding"; transcript_name "Abcc10-204"; exon_number 21; exon_id "ENSMUSE00000909137.2"; level 2; protein_id "ENSMUSP00000131843.2"; transcript_support_level "1"; mgi_id "MGI:2386976"; tag "basic"; tag "appris_principal_2"; tag "CCDS"; ccdsid "CCDS50124.1"; havana_gene "OTTMUSG00000036094.1"; havana_transcript "OTTMUST00000092741.1";
chr17	HAVANA	CDS	46614419	46614578	0	-	1	gene_id "ENSMUSG00000032842.14"; transcript_id "ENSMUST00000047970.14"; gene_type "protein_coding"; gene_name "Abcc10"; transcript_type "protein_coding"; transcript_name "Abcc10-201"; exon_number 20; exon_id "ENSMUSE00000607194.3"; level 2; protein_id "ENSMUSP00000038041.8"; transcript_support_level "1"; mgi_id "MGI:2386976"; tag "basic"; tag "Ensembl_canonical"; tag "GENCODE_Primary"; tag "CCDS"; ccdsid "CCDS84315.1"; havana_gene "OTTMUSG00000036094.1"; havana_transcript "OTTMUST00000092743.1";
chr17	HAVANA	CDS	46614419	46614578	0	-	1	gene_id "ENSMUSG00000032842.14"; transcript_id "ENSMUST00000095261.10"; gene_type "protein_coding"; gene_name "Abcc10"; transcript_type "protein_coding"; transcript_name "Abcc10-202"; exon_number 20; exon_id "ENSMUSE00000889064.2"; level 2; protein_id "ENSMUSP00000092895.4"; transcript_support_level "1"; mgi_id "MGI:2386976"; tag "basic"; tag "appris_alternative_2"; tag "CCDS"; ccdsid "CCDS28825.1"; havana_gene "OTTMUSG00000036094.1"; havana_transcript "OTTMUST00000092744.1";
chr17	HAVANA	exon	46614839	46614909	0	-	.	gene_id "ENSMUSG00000032842.14"; transcript_id "ENSMUST00000171584.2"; gene_type "protein_coding"; gene_name "Abcc10"; transcript_type "nonsense_mediated_decay"; transcript_name "Abcc10-207"; exon_number 12; exon_id "ENSMUSE00000882987.2"; level 2; protein_id "ENSMUSP00000132561.2"; transcript_support_level "5"; mgi_id "MGI:2386976"; havana_gene "OTTMUSG00000036094.1"; havana_transcript "OTTMUST00000092742.1";
chr17	HAVANA	UTR	46614839	46614909	0	-	.	gene_id "ENSMUSG00000032842.14"; transcript_id "ENSMUST00000171584.2"; gene_type "protein_coding"; gene_name "Abcc10"; transcript_type "nonsense_mediated_decay"; transcript_name "Abcc10-207"; exon_number 12; exon_id "ENSMUSE00000882987.2"; level 2; protein_id "ENSMUSP00000132561.2"; transcript_support_level "5"; mgi_id "MGI:2386976"; havana_gene "OTTMUSG00000036094.1"; havana_transcript "OTTMUST00000092742.1";
chr17	HAVANA	exon	46614839	46614951	0	-	.	gene_id "ENSMUSG00000032842.14"; transcript_id "ENSMUST00000167360.8"; gene_type "protein_coding"; gene_name "Abcc10"; transcript_type "protein_coding"; transcript_name "Abcc10-204"; exon_number 20; exon_id "ENSMUSE00000222127.4"; level 2; protein_id "ENSMUSP00000131843.2"; transcript_support_level "1"; mgi_id "MGI:2386976"; tag "basic"; tag "appris_principal_2"; tag "CCDS"; ccdsid "CCDS50124.1"; havana_gene "OTTMUSG00000036094.1"; havana_transcript "OTTMUST00000092741.1";
chr17	HAVANA	CDS	46614839	46614951	0	-	0	gene_id "ENSMUSG00000032842.14"; transcript_id "ENSMUST00000167360.8"; gene_type "protein_coding"; gene_name "Abcc10"; transcript_type "protein_coding"; transcript_name "Abcc10-204"; exon_number 20; exon_id "ENSMUSE00000222127.4"; level 2; protein_id "ENSMUSP00000131843.2"; transcript_support_level "1"; mgi_id "MGI:2386976"; tag "basic"; tag "appris_principal_2"; tag "CCDS"; ccdsid "CCDS50124.1"; havana_gene "OTTMUSG00000036094.1"; havana_transcript "OTTMUST00000092741.1";
chr17	HAVANA	exon	46614839	46614951	0	-	.	gene_id "ENSMUSG00000032842.14"; transcript_id "ENSMUST00000047970.14"; gene_type "protein_coding"; gene_name "Abcc10"; transcript_type "protein_coding"; transcript_name "Abcc10-201"; exon_number 19; exon_id "ENSMUSE00000222127.4"; level 2; protein_id "ENSMUSP00000038041.8"; transcript_support_level "1"; mgi_id "MGI:2386976"; tag "basic"; tag "Ensembl_canonical"; tag "GENCODE_Primary"; tag "CCDS"; ccdsid "CCDS84315.1"; havana_gene "OTTMUSG00000036094.1"; havana_transcript "OTTMUST00000092743.1";
chr17	HAVANA	CDS	46614839	46614951	0	-	0	gene_id "ENSMUSG00000032842.14"; transcript_id "ENSMUST00000047970.14"; gene_type "protein_coding"; gene_name "Abcc10"; transcript_type "protein_coding"; transcript_name "Abcc10-201"; exon_number 19; exon_id "ENSMUSE00000222127.4"; level 2; protein_id "ENSMUSP00000038041.8"; transcript_support_level "1"; mgi_id "MGI:2386976"; tag "basic"; tag "Ensembl_canonical"; tag "GENCODE_Primary"; tag "CCDS"; ccdsid "CCDS84315.1"; havana_gene "OTTMUSG00000036094.1"; havana_transcript "OTTMUST00000092743.1";
chr17	HAVANA	exon	46614839	46614951	0	-	.	gene_id "ENSMUSG00000032842.14"; transcript_id "ENSMUST00000095261.10"; gene_type "protein_coding"; gene_name "Abcc10"; transcript_type "protein_coding"; transcript_name "Abcc10-202"; exon_number 19; exon_id "ENSMUSE00000222127.4"; level 2; protein_id "ENSMUSP00000092895.4"; transcript_support_level "1"; mgi_id "MGI:2386976"; tag "basic"; tag "appris_alternative_2"; tag "CCDS"; ccdsid "CCDS28825.1"; havana_gene "OTTMUSG00000036094.1"; havana_transcript "OTTMUST00000092744.1";
chr17	HAVANA	CDS	46614839	46614951	0	-	0	gene_id "ENSMUSG00000032842.14"; transcript_id "ENSMUST00000095261.10"; gene_type "protein_coding"; gene_name "Abcc10"; transcript_type "protein_coding"; transcript_name "Abcc10-202"; exon_number 19; exon_id "ENSMUSE00000222127.4"; level 2; protein_id "ENSMUSP00000092895.4"; transcript_support_level "1"; mgi_id "MGI:2386976"; tag "basic"; tag "appris_alternative_2"; tag "CCDS"; ccdsid "CCDS28825.1"; havana_gene "OTTMUSG00000036094.1"; havana_transcript "OTTMUST00000092744.1";
chr17	ENSEMBL_gcm37	exon	46614839	46614951	0.739278283614422	-	.	gene_id "ENSMUSG00000032842.14"; transcript_id "ENSMUSG00000032842.14_tx_11"; exon_id "chr17_46614839_46614951_-"; exonnum "16"; txlen "3924";
chr17	ENSEMBL_gcm37	exon	46614839	46614951	0.707476418787882	-	.	gene_id "ENSMUSG00000032842.14"; transcript_id "ENSMUSG00000032842.14_tx_12"; exon_id "chr17_46614839_46614951_-"; exonnum "21"; txlen "4930";
chr17	ENSEMBL_gcm37	exon	46614839	46614951	0.537025685542798	-	.	gene_id "ENSMUSG00000032842.14"; transcript_id "ENSMUSG00000032842.14_tx_13"; exon_id "chr17_46614839_46614951_-"; exonnum "20"; txlen "4702";
chr17	ENSEMBL_gcm37	exon	46614839	46614951	0.294275965991623	-	.	gene_id "ENSMUSG00000032842.14"; transcript_id "ENSMUSG00000032842.14_tx_15"; exon_id "chr17_46614839_46614951_-"; exonnum "22"; txlen "5018";
chr17	ENSEMBL_gcm37	exon	46614839	46614951	34.7759434851029	-	.	gene_id "ENSMUSG00000032842.14"; transcript_id "ENSMUSG00000032842.14_tx_2"; exon_id "chr17_46614839_46614951_-"; exonnum "16"; txlen "3693";
chr17	ENSEMBL_gcm37	exon	46614839	46614951	7.06743078467397	-	.	gene_id "ENSMUSG00000032842.14"; transcript_id "ENSMUSG00000032842.14_tx_3"; exon_id "chr17_46614839_46614951_-"; exonnum "17"; txlen "3799";
chr17	ENSEMBL_gcm37	exon	46614839	46614951	5.26510634615638	-	.	gene_id "ENSMUSG00000032842.14"; transcript_id "ENSMUSG00000032842.14_tx_4"; exon_id "chr17_46614839_46614951_-"; exonnum "15"; txlen "3497";
chr17	ENSEMBL_gcm37	exon	46614839	46614951	5.04436940460754	-	.	gene_id "ENSMUSG00000032842.14"; transcript_id "ENSMUSG00000032842.14_tx_5"; exon_id "chr17_46614839_46614951_-"; exonnum "21"; txlen "4916";
chr17	ENSEMBL_gcm37	exon	46614839	46614951	1.76658081409929	-	.	gene_id "ENSMUSG00000032842.14"; transcript_id "ENSMUSG00000032842.14_tx_7"; exon_id "chr17_46614839_46614951_-"; exonnum "21"; txlen "4898";
chr17	ENSEMBL_gcm37	exon	46614839	46614951	1.37873512821205	-	.	gene_id "ENSMUSG00000032842.14"; transcript_id "ENSMUSG00000032842.14_tx_8"; exon_id "chr17_46614839_46614951_-"; exonnum "22"; txlen "5004";
chr17	ENSEMBL_gcm37	exon	46614839	46614951	1.17043690498598	-	.	gene_id "ENSMUSG00000032842.14"; transcript_id "ENSMUSG00000032842.14_tx_9"; exon_id "chr17_46614839_46614951_-"; exonnum "17"; txlen "3813";
chr17	HAVANA	exon	46615083	46615180	0	-	.	gene_id "ENSMUSG00000032842.14"; transcript_id "ENSMUST00000167360.8"; gene_type "protein_coding"; gene_name "Abcc10"; transcript_type "protein_coding"; transcript_name "Abcc10-204"; exon_number 19; exon_id "ENSMUSE00000222151.4"; level 2; protein_id "ENSMUSP00000131843.2"; transcript_support_level "1"; mgi_id "MGI:2386976"; tag "basic"; tag "appris_principal_2"; tag "CCDS"; ccdsid "CCDS50124.1"; havana_gene "OTTMUSG00000036094.1"; havana_transcript "OTTMUST00000092741.1";
chr17	HAVANA	CDS	46615083	46615180	0	-	2	gene_id "ENSMUSG00000032842.14"; transcript_id "ENSMUST00000167360.8"; gene_type "protein_coding"; gene_name "Abcc10"; transcript_type "protein_coding"; transcript_name "Abcc10-204"; exon_number 19; exon_id "ENSMUSE00000222151.4"; level 2; protein_id "ENSMUSP00000131843.2"; transcript_support_level "1"; mgi_id "MGI:2386976"; tag "basic"; tag "appris_principal_2"; tag "CCDS"; ccdsid "CCDS50124.1"; havana_gene "OTTMUSG00000036094.1"; havana_transcript "OTTMUST00000092741.1";
chr17	HAVANA	exon	46615083	46615180	0	-	.	gene_id "ENSMUSG00000032842.14"; transcript_id "ENSMUST00000095261.10"; gene_type "protein_coding"; gene_name "Abcc10"; transcript_type "protein_coding"; transcript_name "Abcc10-202"; exon_number 18; exon_id "ENSMUSE00000222151.4"; level 2; protein_id "ENSMUSP00000092895.4"; transcript_support_level "1"; mgi_id "MGI:2386976"; tag "basic"; tag "appris_alternative_2"; tag "CCDS"; ccdsid "CCDS28825.1"; havana_gene "OTTMUSG00000036094.1"; havana_transcript "OTTMUST00000092744.1";
chr17	HAVANA	CDS	46615083	46615180	0	-	2	gene_id "ENSMUSG00000032842.14"; transcript_id "ENSMUST00000095261.10"; gene_type "protein_coding"; gene_name "Abcc10"; transcript_type "protein_coding"; transcript_name "Abcc10-202"; exon_number 18; exon_id "ENSMUSE00000222151.4"; level 2; protein_id "ENSMUSP00000092895.4"; transcript_support_level "1"; mgi_id "MGI:2386976"; tag "basic"; tag "appris_alternative_2"; tag "CCDS"; ccdsid "CCDS28825.1"; havana_gene "OTTMUSG00000036094.1"; havana_transcript "OTTMUST00000092744.1";
chr17	ENSEMBL_gcm37	exon	46615083	46615180	0.739278283614422	-	.	gene_id "ENSMUSG00000032842.14"; transcript_id "ENSMUSG00000032842.14_tx_11"; exon_id "chr17_46615083_46615180_-"; exonnum "15"; txlen "3924";
chr17	ENSEMBL_gcm37	exon	46615083	46615180	0.707476418787882	-	.	gene_id "ENSMUSG00000032842.14"; transcript_id "ENSMUSG00000032842.14_tx_12"; exon_id "chr17_46615083_46615180_-"; exonnum "20"; txlen "4930";
chr17	ENSEMBL_gcm37	exon	46615083	46615180	0.537025685542798	-	.	gene_id "ENSMUSG00000032842.14"; transcript_id "ENSMUSG00000032842.14_tx_13"; exon_id "chr17_46615083_46615180_-"; exonnum "19"; txlen "4702";
chr17	ENSEMBL_gcm37	exon	46615083	46615180	0.294275965991623	-	.	gene_id "ENSMUSG00000032842.14"; transcript_id "ENSMUSG00000032842.14_tx_15"; exon_id "chr17_46615083_46615180_-"; exonnum "21"; txlen "5018";
chr17	ENSEMBL_gcm37	exon	46615083	46615180	34.7759434851029	-	.	gene_id "ENSMUSG00000032842.14"; transcript_id "ENSMUSG00000032842.14_tx_2"; exon_id "chr17_46615083_46615180_-"; exonnum "15"; txlen "3693";
chr17	ENSEMBL_gcm37	exon	46615083	46615180	7.06743078467397	-	.	gene_id "ENSMUSG00000032842.14"; transcript_id "ENSMUSG00000032842.14_tx_3"; exon_id "chr17_46615083_46615180_-"; exonnum "16"; txlen "3799";
chr17	ENSEMBL_gcm37	exon	46615083	46615180	5.26510634615638	-	.	gene_id "ENSMUSG00000032842.14"; transcript_id "ENSMUSG00000032842.14_tx_4"; exon_id "chr17_46615083_46615180_-"; exonnum "14"; txlen "3497";
chr17	ENSEMBL_gcm37	exon	46615083	46615180	5.04436940460754	-	.	gene_id "ENSMUSG00000032842.14"; transcript_id "ENSMUSG00000032842.14_tx_5"; exon_id "chr17_46615083_46615180_-"; exonnum "20"; txlen "4916";
chr17	ENSEMBL_gcm37	exon	46615083	46615180	1.76658081409929	-	.	gene_id "ENSMUSG00000032842.14"; transcript_id "ENSMUSG00000032842.14_tx_7"; exon_id "chr17_46615083_46615180_-"; exonnum "20"; txlen "4898";
chr17	ENSEMBL_gcm37	exon	46615083	46615180	1.37873512821205	-	.	gene_id "ENSMUSG00000032842.14"; transcript_id "ENSMUSG00000032842.14_tx_8"; exon_id "chr17_46615083_46615180_-"; exonnum "21"; txlen "5004";
chr17	ENSEMBL_gcm37	exon	46615083	46615180	1.17043690498598	-	.	gene_id "ENSMUSG00000032842.14"; transcript_id "ENSMUSG00000032842.14_tx_9"; exon_id "chr17_46615083_46615180_-"; exonnum "16"; txlen "3813";
chr17	HAVANA	exon	46615083	46615401	0	-	.	gene_id "ENSMUSG00000032842.14"; transcript_id "ENSMUST00000047970.14"; gene_type "protein_coding"; gene_name "Abcc10"; transcript_type "protein_coding"; transcript_name "Abcc10-201"; exon_number 18; exon_id "ENSMUSE00000657282.2"; level 2; protein_id "ENSMUSP00000038041.8"; transcript_support_level "1"; mgi_id "MGI:2386976"; tag "basic"; tag "Ensembl_canonical"; tag "GENCODE_Primary"; tag "CCDS"; ccdsid "CCDS84315.1"; havana_gene "OTTMUSG00000036094.1"; havana_transcript "OTTMUST00000092743.1";
chr17	HAVANA	CDS	46615083	46615401	0	-	1	gene_id "ENSMUSG00000032842.14"; transcript_id "ENSMUST00000047970.14"; gene_type "protein_coding"; gene_name "Abcc10"; transcript_type "protein_coding"; transcript_name "Abcc10-201"; exon_number 18; exon_id "ENSMUSE00000657282.2"; level 2; protein_id "ENSMUSP00000038041.8"; transcript_support_level "1"; mgi_id "MGI:2386976"; tag "basic"; tag "Ensembl_canonical"; tag "GENCODE_Primary"; tag "CCDS"; ccdsid "CCDS84315.1"; havana_gene "OTTMUSG00000036094.1"; havana_transcript "OTTMUST00000092743.1";
chr17	HAVANA	exon	46615256	46615401	0	-	.	gene_id "ENSMUSG00000032842.14"; transcript_id "ENSMUST00000167360.8"; gene_type "protein_coding"; gene_name "Abcc10"; transcript_type "protein_coding"; transcript_name "Abcc10-204"; exon_number 18; exon_id "ENSMUSE00000222177.4"; level 2; protein_id "ENSMUSP00000131843.2"; transcript_support_level "1"; mgi_id "MGI:2386976"; tag "basic"; tag "appris_principal_2"; tag "CCDS"; ccdsid "CCDS50124.1"; havana_gene "OTTMUSG00000036094.1"; havana_transcript "OTTMUST00000092741.1";
chr17	HAVANA	CDS	46615256	46615401	0	-	1	gene_id "ENSMUSG00000032842.14"; transcript_id "ENSMUST00000167360.8"; gene_type "protein_coding"; gene_name "Abcc10"; transcript_type "protein_coding"; transcript_name "Abcc10-204"; exon_number 18; exon_id "ENSMUSE00000222177.4"; level 2; protein_id "ENSMUSP00000131843.2"; transcript_support_level "1"; mgi_id "MGI:2386976"; tag "basic"; tag "appris_principal_2"; tag "CCDS"; ccdsid "CCDS50124.1"; havana_gene "OTTMUSG00000036094.1"; havana_transcript "OTTMUST00000092741.1";
chr17	HAVANA	exon	46615256	46615401	0	-	.	gene_id "ENSMUSG00000032842.14"; transcript_id "ENSMUST00000095261.10"; gene_type "protein_coding"; gene_name "Abcc10"; transcript_type "protein_coding"; transcript_name "Abcc10-202"; exon_number 17; exon_id "ENSMUSE00000222177.4"; level 2; protein_id "ENSMUSP00000092895.4"; transcript_support_level "1"; mgi_id "MGI:2386976"; tag "basic"; tag "appris_alternative_2"; tag "CCDS"; ccdsid "CCDS28825.1"; havana_gene "OTTMUSG00000036094.1"; havana_transcript "OTTMUST00000092744.1";
chr17	HAVANA	CDS	46615256	46615401	0	-	1	gene_id "ENSMUSG00000032842.14"; transcript_id "ENSMUST00000095261.10"; gene_type "protein_coding"; gene_name "Abcc10"; transcript_type "protein_coding"; transcript_name "Abcc10-202"; exon_number 17; exon_id "ENSMUSE00000222177.4"; level 2; protein_id "ENSMUSP00000092895.4"; transcript_support_level "1"; mgi_id "MGI:2386976"; tag "basic"; tag "appris_alternative_2"; tag "CCDS"; ccdsid "CCDS28825.1"; havana_gene "OTTMUSG00000036094.1"; havana_transcript "OTTMUST00000092744.1";
chr17	ENSEMBL_gcm37	exon	46615256	46615401	0.739278283614422	-	.	gene_id "ENSMUSG00000032842.14"; transcript_id "ENSMUSG00000032842.14_tx_11"; exon_id "chr17_46615256_46615401_-"; exonnum "14"; txlen "3924";
chr17	ENSEMBL_gcm37	exon	46615256	46615401	0.707476418787882	-	.	gene_id "ENSMUSG00000032842.14"; transcript_id "ENSMUSG00000032842.14_tx_12"; exon_id "chr17_46615256_46615401_-"; exonnum "19"; txlen "4930";
chr17	ENSEMBL_gcm37	exon	46615256	46615401	0.537025685542798	-	.	gene_id "ENSMUSG00000032842.14"; transcript_id "ENSMUSG00000032842.14_tx_13"; exon_id "chr17_46615256_46615401_-"; exonnum "18"; txlen "4702";
chr17	ENSEMBL_gcm37	exon	46615256	46615401	0.294275965991623	-	.	gene_id "ENSMUSG00000032842.14"; transcript_id "ENSMUSG00000032842.14_tx_15"; exon_id "chr17_46615256_46615401_-"; exonnum "20"; txlen "5018";
chr17	ENSEMBL_gcm37	exon	46615256	46615401	34.7759434851029	-	.	gene_id "ENSMUSG00000032842.14"; transcript_id "ENSMUSG00000032842.14_tx_2"; exon_id "chr17_46615256_46615401_-"; exonnum "14"; txlen "3693";
chr17	ENSEMBL_gcm37	exon	46615256	46615401	7.06743078467397	-	.	gene_id "ENSMUSG00000032842.14"; transcript_id "ENSMUSG00000032842.14_tx_3"; exon_id "chr17_46615256_46615401_-"; exonnum "15"; txlen "3799";
chr17	ENSEMBL_gcm37	exon	46615256	46615401	5.26510634615638	-	.	gene_id "ENSMUSG00000032842.14"; transcript_id "ENSMUSG00000032842.14_tx_4"; exon_id "chr17_46615256_46615401_-"; exonnum "13"; txlen "3497";
chr17	ENSEMBL_gcm37	exon	46615256	46615401	5.04436940460754	-	.	gene_id "ENSMUSG00000032842.14"; transcript_id "ENSMUSG00000032842.14_tx_5"; exon_id "chr17_46615256_46615401_-"; exonnum "19"; txlen "4916";
chr17	ENSEMBL_gcm37	exon	46615256	46615401	1.76658081409929	-	.	gene_id "ENSMUSG00000032842.14"; transcript_id "ENSMUSG00000032842.14_tx_7"; exon_id "chr17_46615256_46615401_-"; exonnum "19"; txlen "4898";
chr17	ENSEMBL_gcm37	exon	46615256	46615401	1.37873512821205	-	.	gene_id "ENSMUSG00000032842.14"; transcript_id "ENSMUSG00000032842.14_tx_8"; exon_id "chr17_46615256_46615401_-"; exonnum "20"; txlen "5004";
chr17	ENSEMBL_gcm37	exon	46615256	46615401	1.17043690498598	-	.	gene_id "ENSMUSG00000032842.14"; transcript_id "ENSMUSG00000032842.14_tx_9"; exon_id "chr17_46615256_46615401_-"; exonnum "15"; txlen "3813";
chr17	HAVANA	exon	46616327	46616592	0	-	.	gene_id "ENSMUSG00000032842.14"; transcript_id "ENSMUST00000167360.8"; gene_type "protein_coding"; gene_name "Abcc10"; transcript_type "protein_coding"; transcript_name "Abcc10-204"; exon_number 17; exon_id "ENSMUSE00000372212.4"; level 2; protein_id "ENSMUSP00000131843.2"; transcript_support_level "1"; mgi_id "MGI:2386976"; tag "basic"; tag "appris_principal_2"; tag "CCDS"; ccdsid "CCDS50124.1"; havana_gene "OTTMUSG00000036094.1"; havana_transcript "OTTMUST00000092741.1";
chr17	HAVANA	CDS	46616327	46616592	0	-	0	gene_id "ENSMUSG00000032842.14"; transcript_id "ENSMUST00000167360.8"; gene_type "protein_coding"; gene_name "Abcc10"; transcript_type "protein_coding"; transcript_name "Abcc10-204"; exon_number 17; exon_id "ENSMUSE00000372212.4"; level 2; protein_id "ENSMUSP00000131843.2"; transcript_support_level "1"; mgi_id "MGI:2386976"; tag "basic"; tag "appris_principal_2"; tag "CCDS"; ccdsid "CCDS50124.1"; havana_gene "OTTMUSG00000036094.1"; havana_transcript "OTTMUST00000092741.1";
chr17	HAVANA	exon	46616327	46616592	0	-	.	gene_id "ENSMUSG00000032842.14"; transcript_id "ENSMUST00000047970.14"; gene_type "protein_coding"; gene_name "Abcc10"; transcript_type "protein_coding"; transcript_name "Abcc10-201"; exon_number 17; exon_id "ENSMUSE00000372212.4"; level 2; protein_id "ENSMUSP00000038041.8"; transcript_support_level "1"; mgi_id "MGI:2386976"; tag "basic"; tag "Ensembl_canonical"; tag "GENCODE_Primary"; tag "CCDS"; ccdsid "CCDS84315.1"; havana_gene "OTTMUSG00000036094.1"; havana_transcript "OTTMUST00000092743.1";
chr17	HAVANA	CDS	46616327	46616592	0	-	0	gene_id "ENSMUSG00000032842.14"; transcript_id "ENSMUST00000047970.14"; gene_type "protein_coding"; gene_name "Abcc10"; transcript_type "protein_coding"; transcript_name "Abcc10-201"; exon_number 17; exon_id "ENSMUSE00000372212.4"; level 2; protein_id "ENSMUSP00000038041.8"; transcript_support_level "1"; mgi_id "MGI:2386976"; tag "basic"; tag "Ensembl_canonical"; tag "GENCODE_Primary"; tag "CCDS"; ccdsid "CCDS84315.1"; havana_gene "OTTMUSG00000036094.1"; havana_transcript "OTTMUST00000092743.1";
chr17	HAVANA	exon	46616327	46616592	0	-	.	gene_id "ENSMUSG00000032842.14"; transcript_id "ENSMUST00000095261.10"; gene_type "protein_coding"; gene_name "Abcc10"; transcript_type "protein_coding"; transcript_name "Abcc10-202"; exon_number 16; exon_id "ENSMUSE00000372212.4"; level 2; protein_id "ENSMUSP00000092895.4"; transcript_support_level "1"; mgi_id "MGI:2386976"; tag "basic"; tag "appris_alternative_2"; tag "CCDS"; ccdsid "CCDS28825.1"; havana_gene "OTTMUSG00000036094.1"; havana_transcript "OTTMUST00000092744.1";
chr17	HAVANA	CDS	46616327	46616592	0	-	0	gene_id "ENSMUSG00000032842.14"; transcript_id "ENSMUST00000095261.10"; gene_type "protein_coding"; gene_name "Abcc10"; transcript_type "protein_coding"; transcript_name "Abcc10-202"; exon_number 16; exon_id "ENSMUSE00000372212.4"; level 2; protein_id "ENSMUSP00000092895.4"; transcript_support_level "1"; mgi_id "MGI:2386976"; tag "basic"; tag "appris_alternative_2"; tag "CCDS"; ccdsid "CCDS28825.1"; havana_gene "OTTMUSG00000036094.1"; havana_transcript "OTTMUST00000092744.1";
chr17	ENSEMBL_gcm37	exon	46616327	46616592	0.739278283614422	-	.	gene_id "ENSMUSG00000032842.14"; transcript_id "ENSMUSG00000032842.14_tx_11"; exon_id "chr17_46616327_46616592_-"; exonnum "13"; txlen "3924";
chr17	ENSEMBL_gcm37	exon	46616327	46616592	0.707476418787882	-	.	gene_id "ENSMUSG00000032842.14"; transcript_id "ENSMUSG00000032842.14_tx_12"; exon_id "chr17_46616327_46616592_-"; exonnum "18"; txlen "4930";
chr17	ENSEMBL_gcm37	exon	46616327	46616592	0.537025685542798	-	.	gene_id "ENSMUSG00000032842.14"; transcript_id "ENSMUSG00000032842.14_tx_13"; exon_id "chr17_46616327_46616592_-"; exonnum "17"; txlen "4702";
chr17	ENSEMBL_gcm37	exon	46616327	46616592	0.294275965991623	-	.	gene_id "ENSMUSG00000032842.14"; transcript_id "ENSMUSG00000032842.14_tx_15"; exon_id "chr17_46616327_46616592_-"; exonnum "19"; txlen "5018";
chr17	ENSEMBL_gcm37	exon	46616327	46616592	34.7759434851029	-	.	gene_id "ENSMUSG00000032842.14"; transcript_id "ENSMUSG00000032842.14_tx_2"; exon_id "chr17_46616327_46616592_-"; exonnum "13"; txlen "3693";
chr17	ENSEMBL_gcm37	exon	46616327	46616592	7.06743078467397	-	.	gene_id "ENSMUSG00000032842.14"; transcript_id "ENSMUSG00000032842.14_tx_3"; exon_id "chr17_46616327_46616592_-"; exonnum "14"; txlen "3799";
chr17	ENSEMBL_gcm37	exon	46616327	46616592	5.26510634615638	-	.	gene_id "ENSMUSG00000032842.14"; transcript_id "ENSMUSG00000032842.14_tx_4"; exon_id "chr17_46616327_46616592_-"; exonnum "12"; txlen "3497";
chr17	ENSEMBL_gcm37	exon	46616327	46616592	5.04436940460754	-	.	gene_id "ENSMUSG00000032842.14"; transcript_id "ENSMUSG00000032842.14_tx_5"; exon_id "chr17_46616327_46616592_-"; exonnum "18"; txlen "4916";
chr17	ENSEMBL_gcm37	exon	46616327	46616592	1.76658081409929	-	.	gene_id "ENSMUSG00000032842.14"; transcript_id "ENSMUSG00000032842.14_tx_7"; exon_id "chr17_46616327_46616592_-"; exonnum "18"; txlen "4898";
chr17	ENSEMBL_gcm37	exon	46616327	46616592	1.37873512821205	-	.	gene_id "ENSMUSG00000032842.14"; transcript_id "ENSMUSG00000032842.14_tx_8"; exon_id "chr17_46616327_46616592_-"; exonnum "19"; txlen "5004";
chr17	ENSEMBL_gcm37	exon	46616327	46616592	1.17043690498598	-	.	gene_id "ENSMUSG00000032842.14"; transcript_id "ENSMUSG00000032842.14_tx_9"; exon_id "chr17_46616327_46616592_-"; exonnum "14"; txlen "3813";
chr17	HAVANA	exon	46616887	46617047	0	-	.	gene_id "ENSMUSG00000032842.14"; transcript_id "ENSMUST00000167360.8"; gene_type "protein_coding"; gene_name "Abcc10"; transcript_type "protein_coding"; transcript_name "Abcc10-204"; exon_number 16; exon_id "ENSMUSE00000330506.4"; level 2; protein_id "ENSMUSP00000131843.2"; transcript_support_level "1"; mgi_id "MGI:2386976"; tag "basic"; tag "appris_principal_2"; tag "CCDS"; ccdsid "CCDS50124.1"; havana_gene "OTTMUSG00000036094.1"; havana_transcript "OTTMUST00000092741.1";
chr17	HAVANA	CDS	46616887	46617047	0	-	2	gene_id "ENSMUSG00000032842.14"; transcript_id "ENSMUST00000167360.8"; gene_type "protein_coding"; gene_name "Abcc10"; transcript_type "protein_coding"; transcript_name "Abcc10-204"; exon_number 16; exon_id "ENSMUSE00000330506.4"; level 2; protein_id "ENSMUSP00000131843.2"; transcript_support_level "1"; mgi_id "MGI:2386976"; tag "basic"; tag "appris_principal_2"; tag "CCDS"; ccdsid "CCDS50124.1"; havana_gene "OTTMUSG00000036094.1"; havana_transcript "OTTMUST00000092741.1";
chr17	HAVANA	exon	46616887	46617047	0	-	.	gene_id "ENSMUSG00000032842.14"; transcript_id "ENSMUST00000047970.14"; gene_type "protein_coding"; gene_name "Abcc10"; transcript_type "protein_coding"; transcript_name "Abcc10-201"; exon_number 16; exon_id "ENSMUSE00000330506.4"; level 2; protein_id "ENSMUSP00000038041.8"; transcript_support_level "1"; mgi_id "MGI:2386976"; tag "basic"; tag "Ensembl_canonical"; tag "GENCODE_Primary"; tag "CCDS"; ccdsid "CCDS84315.1"; havana_gene "OTTMUSG00000036094.1"; havana_transcript "OTTMUST00000092743.1";
chr17	HAVANA	CDS	46616887	46617047	0	-	2	gene_id "ENSMUSG00000032842.14"; transcript_id "ENSMUST00000047970.14"; gene_type "protein_coding"; gene_name "Abcc10"; transcript_type "protein_coding"; transcript_name "Abcc10-201"; exon_number 16; exon_id "ENSMUSE00000330506.4"; level 2; protein_id "ENSMUSP00000038041.8"; transcript_support_level "1"; mgi_id "MGI:2386976"; tag "basic"; tag "Ensembl_canonical"; tag "GENCODE_Primary"; tag "CCDS"; ccdsid "CCDS84315.1"; havana_gene "OTTMUSG00000036094.1"; havana_transcript "OTTMUST00000092743.1";
chr17	HAVANA	exon	46616887	46617047	0	-	.	gene_id "ENSMUSG00000032842.14"; transcript_id "ENSMUST00000095261.10"; gene_type "protein_coding"; gene_name "Abcc10"; transcript_type "protein_coding"; transcript_name "Abcc10-202"; exon_number 15; exon_id "ENSMUSE00000330506.4"; level 2; protein_id "ENSMUSP00000092895.4"; transcript_support_level "1"; mgi_id "MGI:2386976"; tag "basic"; tag "appris_alternative_2"; tag "CCDS"; ccdsid "CCDS28825.1"; havana_gene "OTTMUSG00000036094.1"; havana_transcript "OTTMUST00000092744.1";
chr17	HAVANA	CDS	46616887	46617047	0	-	2	gene_id "ENSMUSG00000032842.14"; transcript_id "ENSMUST00000095261.10"; gene_type "protein_coding"; gene_name "Abcc10"; transcript_type "protein_coding"; transcript_name "Abcc10-202"; exon_number 15; exon_id "ENSMUSE00000330506.4"; level 2; protein_id "ENSMUSP00000092895.4"; transcript_support_level "1"; mgi_id "MGI:2386976"; tag "basic"; tag "appris_alternative_2"; tag "CCDS"; ccdsid "CCDS28825.1"; havana_gene "OTTMUSG00000036094.1"; havana_transcript "OTTMUST00000092744.1";
chr17	ENSEMBL_gcm37	exon	46616887	46617047	0.739278283614422	-	.	gene_id "ENSMUSG00000032842.14"; transcript_id "ENSMUSG00000032842.14_tx_11"; exon_id "chr17_46616887_46617047_-"; exonnum "12"; txlen "3924";
chr17	ENSEMBL_gcm37	exon	46616887	46617047	0.707476418787882	-	.	gene_id "ENSMUSG00000032842.14"; transcript_id "ENSMUSG00000032842.14_tx_12"; exon_id "chr17_46616887_46617047_-"; exonnum "17"; txlen "4930";
chr17	ENSEMBL_gcm37	exon	46616887	46617047	0.537025685542798	-	.	gene_id "ENSMUSG00000032842.14"; transcript_id "ENSMUSG00000032842.14_tx_13"; exon_id "chr17_46616887_46617047_-"; exonnum "16"; txlen "4702";
chr17	ENSEMBL_gcm37	exon	46616887	46617047	0.294275965991623	-	.	gene_id "ENSMUSG00000032842.14"; transcript_id "ENSMUSG00000032842.14_tx_15"; exon_id "chr17_46616887_46617047_-"; exonnum "18"; txlen "5018";
chr17	ENSEMBL_gcm37	exon	46616887	46617047	34.7759434851029	-	.	gene_id "ENSMUSG00000032842.14"; transcript_id "ENSMUSG00000032842.14_tx_2"; exon_id "chr17_46616887_46617047_-"; exonnum "12"; txlen "3693";
chr17	ENSEMBL_gcm37	exon	46616887	46617047	7.06743078467397	-	.	gene_id "ENSMUSG00000032842.14"; transcript_id "ENSMUSG00000032842.14_tx_3"; exon_id "chr17_46616887_46617047_-"; exonnum "13"; txlen "3799";
chr17	ENSEMBL_gcm37	exon	46616887	46617047	5.26510634615638	-	.	gene_id "ENSMUSG00000032842.14"; transcript_id "ENSMUSG00000032842.14_tx_4"; exon_id "chr17_46616887_46617047_-"; exonnum "11"; txlen "3497";
chr17	ENSEMBL_gcm37	exon	46616887	46617047	5.04436940460754	-	.	gene_id "ENSMUSG00000032842.14"; transcript_id "ENSMUSG00000032842.14_tx_5"; exon_id "chr17_46616887_46617047_-"; exonnum "17"; txlen "4916";
chr17	ENSEMBL_gcm37	exon	46616887	46617047	1.76658081409929	-	.	gene_id "ENSMUSG00000032842.14"; transcript_id "ENSMUSG00000032842.14_tx_7"; exon_id "chr17_46616887_46617047_-"; exonnum "17"; txlen "4898";
chr17	ENSEMBL_gcm37	exon	46616887	46617047	1.37873512821205	-	.	gene_id "ENSMUSG00000032842.14"; transcript_id "ENSMUSG00000032842.14_tx_8"; exon_id "chr17_46616887_46617047_-"; exonnum "18"; txlen "5004";
chr17	ENSEMBL_gcm37	exon	46616887	46617047	1.17043690498598	-	.	gene_id "ENSMUSG00000032842.14"; transcript_id "ENSMUSG00000032842.14_tx_9"; exon_id "chr17_46616887_46617047_-"; exonnum "13"; txlen "3813";
chr17	HAVANA	exon	46617475	46617644	0	-	.	gene_id "ENSMUSG00000032842.14"; transcript_id "ENSMUST00000167360.8"; gene_type "protein_coding"; gene_name "Abcc10"; transcript_type "protein_coding"; transcript_name "Abcc10-204"; exon_number 15; exon_id "ENSMUSE00000389208.4"; level 2; protein_id "ENSMUSP00000131843.2"; transcript_support_level "1"; mgi_id "MGI:2386976"; tag "basic"; tag "appris_principal_2"; tag "CCDS"; ccdsid "CCDS50124.1"; havana_gene "OTTMUSG00000036094.1"; havana_transcript "OTTMUST00000092741.1";
chr17	HAVANA	CDS	46617475	46617644	0	-	1	gene_id "ENSMUSG00000032842.14"; transcript_id "ENSMUST00000167360.8"; gene_type "protein_coding"; gene_name "Abcc10"; transcript_type "protein_coding"; transcript_name "Abcc10-204"; exon_number 15; exon_id "ENSMUSE00000389208.4"; level 2; protein_id "ENSMUSP00000131843.2"; transcript_support_level "1"; mgi_id "MGI:2386976"; tag "basic"; tag "appris_principal_2"; tag "CCDS"; ccdsid "CCDS50124.1"; havana_gene "OTTMUSG00000036094.1"; havana_transcript "OTTMUST00000092741.1";
chr17	HAVANA	exon	46617475	46617644	0	-	.	gene_id "ENSMUSG00000032842.14"; transcript_id "ENSMUST00000047970.14"; gene_type "protein_coding"; gene_name "Abcc10"; transcript_type "protein_coding"; transcript_name "Abcc10-201"; exon_number 15; exon_id "ENSMUSE00000389208.4"; level 2; protein_id "ENSMUSP00000038041.8"; transcript_support_level "1"; mgi_id "MGI:2386976"; tag "basic"; tag "Ensembl_canonical"; tag "GENCODE_Primary"; tag "CCDS"; ccdsid "CCDS84315.1"; havana_gene "OTTMUSG00000036094.1"; havana_transcript "OTTMUST00000092743.1";
chr17	HAVANA	CDS	46617475	46617644	0	-	1	gene_id "ENSMUSG00000032842.14"; transcript_id "ENSMUST00000047970.14"; gene_type "protein_coding"; gene_name "Abcc10"; transcript_type "protein_coding"; transcript_name "Abcc10-201"; exon_number 15; exon_id "ENSMUSE00000389208.4"; level 2; protein_id "ENSMUSP00000038041.8"; transcript_support_level "1"; mgi_id "MGI:2386976"; tag "basic"; tag "Ensembl_canonical"; tag "GENCODE_Primary"; tag "CCDS"; ccdsid "CCDS84315.1"; havana_gene "OTTMUSG00000036094.1"; havana_transcript "OTTMUST00000092743.1";
chr17	HAVANA	exon	46617475	46617644	0	-	.	gene_id "ENSMUSG00000032842.14"; transcript_id "ENSMUST00000095261.10"; gene_type "protein_coding"; gene_name "Abcc10"; transcript_type "protein_coding"; transcript_name "Abcc10-202"; exon_number 14; exon_id "ENSMUSE00000389208.4"; level 2; protein_id "ENSMUSP00000092895.4"; transcript_support_level "1"; mgi_id "MGI:2386976"; tag "basic"; tag "appris_alternative_2"; tag "CCDS"; ccdsid "CCDS28825.1"; havana_gene "OTTMUSG00000036094.1"; havana_transcript "OTTMUST00000092744.1";
chr17	HAVANA	CDS	46617475	46617644	0	-	1	gene_id "ENSMUSG00000032842.14"; transcript_id "ENSMUST00000095261.10"; gene_type "protein_coding"; gene_name "Abcc10"; transcript_type "protein_coding"; transcript_name "Abcc10-202"; exon_number 14; exon_id "ENSMUSE00000389208.4"; level 2; protein_id "ENSMUSP00000092895.4"; transcript_support_level "1"; mgi_id "MGI:2386976"; tag "basic"; tag "appris_alternative_2"; tag "CCDS"; ccdsid "CCDS28825.1"; havana_gene "OTTMUSG00000036094.1"; havana_transcript "OTTMUST00000092744.1";
chr17	ENSEMBL_gcm37	exon	46617475	46617644	0.739278283614422	-	.	gene_id "ENSMUSG00000032842.14"; transcript_id "ENSMUSG00000032842.14_tx_11"; exon_id "chr17_46617475_46617644_-"; exonnum "11"; txlen "3924";
chr17	ENSEMBL_gcm37	exon	46617475	46617644	0.707476418787882	-	.	gene_id "ENSMUSG00000032842.14"; transcript_id "ENSMUSG00000032842.14_tx_12"; exon_id "chr17_46617475_46617644_-"; exonnum "16"; txlen "4930";
chr17	ENSEMBL_gcm37	exon	46617475	46617644	0.537025685542798	-	.	gene_id "ENSMUSG00000032842.14"; transcript_id "ENSMUSG00000032842.14_tx_13"; exon_id "chr17_46617475_46617644_-"; exonnum "15"; txlen "4702";
chr17	ENSEMBL_gcm37	exon	46617475	46617644	0.294275965991623	-	.	gene_id "ENSMUSG00000032842.14"; transcript_id "ENSMUSG00000032842.14_tx_15"; exon_id "chr17_46617475_46617644_-"; exonnum "17"; txlen "5018";
chr17	ENSEMBL_gcm37	exon	46617475	46617644	34.7759434851029	-	.	gene_id "ENSMUSG00000032842.14"; transcript_id "ENSMUSG00000032842.14_tx_2"; exon_id "chr17_46617475_46617644_-"; exonnum "11"; txlen "3693";
chr17	ENSEMBL_gcm37	exon	46617475	46617644	7.06743078467397	-	.	gene_id "ENSMUSG00000032842.14"; transcript_id "ENSMUSG00000032842.14_tx_3"; exon_id "chr17_46617475_46617644_-"; exonnum "12"; txlen "3799";
chr17	ENSEMBL_gcm37	exon	46617475	46617644	5.26510634615638	-	.	gene_id "ENSMUSG00000032842.14"; transcript_id "ENSMUSG00000032842.14_tx_4"; exon_id "chr17_46617475_46617644_-"; exonnum "10"; txlen "3497";
chr17	ENSEMBL_gcm37	exon	46617475	46617644	5.04436940460754	-	.	gene_id "ENSMUSG00000032842.14"; transcript_id "ENSMUSG00000032842.14_tx_5"; exon_id "chr17_46617475_46617644_-"; exonnum "16"; txlen "4916";
chr17	ENSEMBL_gcm37	exon	46617475	46617644	1.76658081409929	-	.	gene_id "ENSMUSG00000032842.14"; transcript_id "ENSMUSG00000032842.14_tx_7"; exon_id "chr17_46617475_46617644_-"; exonnum "16"; txlen "4898";
chr17	ENSEMBL_gcm37	exon	46617475	46617644	1.37873512821205	-	.	gene_id "ENSMUSG00000032842.14"; transcript_id "ENSMUSG00000032842.14_tx_8"; exon_id "chr17_46617475_46617644_-"; exonnum "17"; txlen "5004";
chr17	ENSEMBL_gcm37	exon	46617475	46617644	1.17043690498598	-	.	gene_id "ENSMUSG00000032842.14"; transcript_id "ENSMUSG00000032842.14_tx_9"; exon_id "chr17_46617475_46617644_-"; exonnum "12"; txlen "3813";
chr17	HAVANA	exon	46617883	46618226	0	-	.	gene_id "ENSMUSG00000032842.14"; transcript_id "ENSMUST00000167360.8"; gene_type "protein_coding"; gene_name "Abcc10"; transcript_type "protein_coding"; transcript_name "Abcc10-204"; exon_number 14; exon_id "ENSMUSE00000348767.4"; level 2; protein_id "ENSMUSP00000131843.2"; transcript_support_level "1"; mgi_id "MGI:2386976"; tag "basic"; tag "appris_principal_2"; tag "CCDS"; ccdsid "CCDS50124.1"; havana_gene "OTTMUSG00000036094.1"; havana_transcript "OTTMUST00000092741.1";
chr17	HAVANA	CDS	46617883	46618226	0	-	0	gene_id "ENSMUSG00000032842.14"; transcript_id "ENSMUST00000167360.8"; gene_type "protein_coding"; gene_name "Abcc10"; transcript_type "protein_coding"; transcript_name "Abcc10-204"; exon_number 14; exon_id "ENSMUSE00000348767.4"; level 2; protein_id "ENSMUSP00000131843.2"; transcript_support_level "1"; mgi_id "MGI:2386976"; tag "basic"; tag "appris_principal_2"; tag "CCDS"; ccdsid "CCDS50124.1"; havana_gene "OTTMUSG00000036094.1"; havana_transcript "OTTMUST00000092741.1";
chr17	HAVANA	exon	46617883	46618226	0	-	.	gene_id "ENSMUSG00000032842.14"; transcript_id "ENSMUST00000047970.14"; gene_type "protein_coding"; gene_name "Abcc10"; transcript_type "protein_coding"; transcript_name "Abcc10-201"; exon_number 14; exon_id "ENSMUSE00000348767.4"; level 2; protein_id "ENSMUSP00000038041.8"; transcript_support_level "1"; mgi_id "MGI:2386976"; tag "basic"; tag "Ensembl_canonical"; tag "GENCODE_Primary"; tag "CCDS"; ccdsid "CCDS84315.1"; havana_gene "OTTMUSG00000036094.1"; havana_transcript "OTTMUST00000092743.1";
chr17	HAVANA	CDS	46617883	46618226	0	-	0	gene_id "ENSMUSG00000032842.14"; transcript_id "ENSMUST00000047970.14"; gene_type "protein_coding"; gene_name "Abcc10"; transcript_type "protein_coding"; transcript_name "Abcc10-201"; exon_number 14; exon_id "ENSMUSE00000348767.4"; level 2; protein_id "ENSMUSP00000038041.8"; transcript_support_level "1"; mgi_id "MGI:2386976"; tag "basic"; tag "Ensembl_canonical"; tag "GENCODE_Primary"; tag "CCDS"; ccdsid "CCDS84315.1"; havana_gene "OTTMUSG00000036094.1"; havana_transcript "OTTMUST00000092743.1";
chr17	HAVANA	exon	46617883	46618226	0	-	.	gene_id "ENSMUSG00000032842.14"; transcript_id "ENSMUST00000095261.10"; gene_type "protein_coding"; gene_name "Abcc10"; transcript_type "protein_coding"; transcript_name "Abcc10-202"; exon_number 13; exon_id "ENSMUSE00000348767.4"; level 2; protein_id "ENSMUSP00000092895.4"; transcript_support_level "1"; mgi_id "MGI:2386976"; tag "basic"; tag "appris_alternative_2"; tag "CCDS"; ccdsid "CCDS28825.1"; havana_gene "OTTMUSG00000036094.1"; havana_transcript "OTTMUST00000092744.1";
chr17	HAVANA	CDS	46617883	46618226	0	-	0	gene_id "ENSMUSG00000032842.14"; transcript_id "ENSMUST00000095261.10"; gene_type "protein_coding"; gene_name "Abcc10"; transcript_type "protein_coding"; transcript_name "Abcc10-202"; exon_number 13; exon_id "ENSMUSE00000348767.4"; level 2; protein_id "ENSMUSP00000092895.4"; transcript_support_level "1"; mgi_id "MGI:2386976"; tag "basic"; tag "appris_alternative_2"; tag "CCDS"; ccdsid "CCDS28825.1"; havana_gene "OTTMUSG00000036094.1"; havana_transcript "OTTMUST00000092744.1";
chr17	ENSEMBL_gcm37	exon	46617883	46618226	0.739278283614422	-	.	gene_id "ENSMUSG00000032842.14"; transcript_id "ENSMUSG00000032842.14_tx_11"; exon_id "chr17_46617883_46618226_-"; exonnum "10"; txlen "3924";
chr17	ENSEMBL_gcm37	exon	46617883	46618226	0.707476418787882	-	.	gene_id "ENSMUSG00000032842.14"; transcript_id "ENSMUSG00000032842.14_tx_12"; exon_id "chr17_46617883_46618226_-"; exonnum "15"; txlen "4930";
chr17	ENSEMBL_gcm37	exon	46617883	46618226	0.537025685542798	-	.	gene_id "ENSMUSG00000032842.14"; transcript_id "ENSMUSG00000032842.14_tx_13"; exon_id "chr17_46617883_46618226_-"; exonnum "14"; txlen "4702";
chr17	ENSEMBL_gcm37	exon	46617883	46618226	0.294275965991623	-	.	gene_id "ENSMUSG00000032842.14"; transcript_id "ENSMUSG00000032842.14_tx_15"; exon_id "chr17_46617883_46618226_-"; exonnum "16"; txlen "5018";
chr17	ENSEMBL_gcm37	exon	46617883	46618226	34.7759434851029	-	.	gene_id "ENSMUSG00000032842.14"; transcript_id "ENSMUSG00000032842.14_tx_2"; exon_id "chr17_46617883_46618226_-"; exonnum "10"; txlen "3693";
chr17	ENSEMBL_gcm37	exon	46617883	46618226	7.06743078467397	-	.	gene_id "ENSMUSG00000032842.14"; transcript_id "ENSMUSG00000032842.14_tx_3"; exon_id "chr17_46617883_46618226_-"; exonnum "11"; txlen "3799";
chr17	ENSEMBL_gcm37	exon	46617883	46618226	5.26510634615638	-	.	gene_id "ENSMUSG00000032842.14"; transcript_id "ENSMUSG00000032842.14_tx_4"; exon_id "chr17_46617883_46618226_-"; exonnum "9"; txlen "3497";
chr17	ENSEMBL_gcm37	exon	46617883	46618226	5.04436940460754	-	.	gene_id "ENSMUSG00000032842.14"; transcript_id "ENSMUSG00000032842.14_tx_5"; exon_id "chr17_46617883_46618226_-"; exonnum "15"; txlen "4916";
chr17	ENSEMBL_gcm37	exon	46617883	46618226	1.76658081409929	-	.	gene_id "ENSMUSG00000032842.14"; transcript_id "ENSMUSG00000032842.14_tx_7"; exon_id "chr17_46617883_46618226_-"; exonnum "15"; txlen "4898";
chr17	ENSEMBL_gcm37	exon	46617883	46618226	1.37873512821205	-	.	gene_id "ENSMUSG00000032842.14"; transcript_id "ENSMUSG00000032842.14_tx_8"; exon_id "chr17_46617883_46618226_-"; exonnum "16"; txlen "5004";
chr17	ENSEMBL_gcm37	exon	46617883	46618226	1.17043690498598	-	.	gene_id "ENSMUSG00000032842.14"; transcript_id "ENSMUSG00000032842.14_tx_9"; exon_id "chr17_46617883_46618226_-"; exonnum "11"; txlen "3813";
chr17	sragcm37_mid	exon	46619297	46619402	7.06743078467397	-	.	gene_id "ENSMUSG00000032842.14"; transcript_id "ENSMUSG00000032842.14_tx_3"; exon_id "chr17_46619297_46619402_-"; exonnum "10"; txlen "3799";
chr17	sragcm37_mid	exon	46619297	46619402	5.04436940460754	-	.	gene_id "ENSMUSG00000032842.14"; transcript_id "ENSMUSG00000032842.14_tx_5"; exon_id "chr17_46619297_46619402_-"; exonnum "14"; txlen "4916";
chr17	sragcm37_mid	exon	46619297	46619402	1.37873512821205	-	.	gene_id "ENSMUSG00000032842.14"; transcript_id "ENSMUSG00000032842.14_tx_8"; exon_id "chr17_46619297_46619402_-"; exonnum "15"; txlen "5004";
chr17	sragcm37_mid	exon	46619297	46619416	0.707476418787882	-	.	gene_id "ENSMUSG00000032842.14"; transcript_id "ENSMUSG00000032842.14_tx_12"; exon_id "chr17_46619297_46619416_-"; exonnum "14"; txlen "4930";
chr17	sragcm37_mid	exon	46619297	46619416	0.294275965991623	-	.	gene_id "ENSMUSG00000032842.14"; transcript_id "ENSMUSG00000032842.14_tx_15"; exon_id "chr17_46619297_46619416_-"; exonnum "15"; txlen "5018";
chr17	sragcm37_mid	exon	46619297	46619416	1.17043690498598	-	.	gene_id "ENSMUSG00000032842.14"; transcript_id "ENSMUSG00000032842.14_tx_9"; exon_id "chr17_46619297_46619416_-"; exonnum "10"; txlen "3813";
chr17	HAVANA	exon	46620964	46621159	0	-	.	gene_id "ENSMUSG00000032842.14"; transcript_id "ENSMUST00000167360.8"; gene_type "protein_coding"; gene_name "Abcc10"; transcript_type "protein_coding"; transcript_name "Abcc10-204"; exon_number 13; exon_id "ENSMUSE00000221663.4"; level 2; protein_id "ENSMUSP00000131843.2"; transcript_support_level "1"; mgi_id "MGI:2386976"; tag "basic"; tag "appris_principal_2"; tag "CCDS"; ccdsid "CCDS50124.1"; havana_gene "OTTMUSG00000036094.1"; havana_transcript "OTTMUST00000092741.1";
chr17	HAVANA	CDS	46620964	46621159	0	-	1	gene_id "ENSMUSG00000032842.14"; transcript_id "ENSMUST00000167360.8"; gene_type "protein_coding"; gene_name "Abcc10"; transcript_type "protein_coding"; transcript_name "Abcc10-204"; exon_number 13; exon_id "ENSMUSE00000221663.4"; level 2; protein_id "ENSMUSP00000131843.2"; transcript_support_level "1"; mgi_id "MGI:2386976"; tag "basic"; tag "appris_principal_2"; tag "CCDS"; ccdsid "CCDS50124.1"; havana_gene "OTTMUSG00000036094.1"; havana_transcript "OTTMUST00000092741.1";
chr17	HAVANA	exon	46620964	46621159	0	-	.	gene_id "ENSMUSG00000032842.14"; transcript_id "ENSMUST00000047970.14"; gene_type "protein_coding"; gene_name "Abcc10"; transcript_type "protein_coding"; transcript_name "Abcc10-201"; exon_number 13; exon_id "ENSMUSE00000221663.4"; level 2; protein_id "ENSMUSP00000038041.8"; transcript_support_level "1"; mgi_id "MGI:2386976"; tag "basic"; tag "Ensembl_canonical"; tag "GENCODE_Primary"; tag "CCDS"; ccdsid "CCDS84315.1"; havana_gene "OTTMUSG00000036094.1"; havana_transcript "OTTMUST00000092743.1";
chr17	HAVANA	CDS	46620964	46621159	0	-	1	gene_id "ENSMUSG00000032842.14"; transcript_id "ENSMUST00000047970.14"; gene_type "protein_coding"; gene_name "Abcc10"; transcript_type "protein_coding"; transcript_name "Abcc10-201"; exon_number 13; exon_id "ENSMUSE00000221663.4"; level 2; protein_id "ENSMUSP00000038041.8"; transcript_support_level "1"; mgi_id "MGI:2386976"; tag "basic"; tag "Ensembl_canonical"; tag "GENCODE_Primary"; tag "CCDS"; ccdsid "CCDS84315.1"; havana_gene "OTTMUSG00000036094.1"; havana_transcript "OTTMUST00000092743.1";
chr17	HAVANA	exon	46620964	46621159	0	-	.	gene_id "ENSMUSG00000032842.14"; transcript_id "ENSMUST00000095261.10"; gene_type "protein_coding"; gene_name "Abcc10"; transcript_type "protein_coding"; transcript_name "Abcc10-202"; exon_number 12; exon_id "ENSMUSE00000221663.4"; level 2; protein_id "ENSMUSP00000092895.4"; transcript_support_level "1"; mgi_id "MGI:2386976"; tag "basic"; tag "appris_alternative_2"; tag "CCDS"; ccdsid "CCDS28825.1"; havana_gene "OTTMUSG00000036094.1"; havana_transcript "OTTMUST00000092744.1";
chr17	HAVANA	CDS	46620964	46621159	0	-	1	gene_id "ENSMUSG00000032842.14"; transcript_id "ENSMUST00000095261.10"; gene_type "protein_coding"; gene_name "Abcc10"; transcript_type "protein_coding"; transcript_name "Abcc10-202"; exon_number 12; exon_id "ENSMUSE00000221663.4"; level 2; protein_id "ENSMUSP00000092895.4"; transcript_support_level "1"; mgi_id "MGI:2386976"; tag "basic"; tag "appris_alternative_2"; tag "CCDS"; ccdsid "CCDS28825.1"; havana_gene "OTTMUSG00000036094.1"; havana_transcript "OTTMUST00000092744.1";
chr17	ENSEMBL_gcm37	exon	46620964	46621159	0.739278283614422	-	.	gene_id "ENSMUSG00000032842.14"; transcript_id "ENSMUSG00000032842.14_tx_11"; exon_id "chr17_46620964_46621159_-"; exonnum "9"; txlen "3924";
chr17	ENSEMBL_gcm37	exon	46620964	46621159	0.707476418787882	-	.	gene_id "ENSMUSG00000032842.14"; transcript_id "ENSMUSG00000032842.14_tx_12"; exon_id "chr17_46620964_46621159_-"; exonnum "13"; txlen "4930";
chr17	ENSEMBL_gcm37	exon	46620964	46621159	0.294275965991623	-	.	gene_id "ENSMUSG00000032842.14"; transcript_id "ENSMUSG00000032842.14_tx_15"; exon_id "chr17_46620964_46621159_-"; exonnum "14"; txlen "5018";
chr17	ENSEMBL_gcm37	exon	46620964	46621159	34.7759434851029	-	.	gene_id "ENSMUSG00000032842.14"; transcript_id "ENSMUSG00000032842.14_tx_2"; exon_id "chr17_46620964_46621159_-"; exonnum "9"; txlen "3693";
chr17	ENSEMBL_gcm37	exon	46620964	46621159	7.06743078467397	-	.	gene_id "ENSMUSG00000032842.14"; transcript_id "ENSMUSG00000032842.14_tx_3"; exon_id "chr17_46620964_46621159_-"; exonnum "9"; txlen "3799";
chr17	ENSEMBL_gcm37	exon	46620964	46621159	5.04436940460754	-	.	gene_id "ENSMUSG00000032842.14"; transcript_id "ENSMUSG00000032842.14_tx_5"; exon_id "chr17_46620964_46621159_-"; exonnum "13"; txlen "4916";
chr17	ENSEMBL_gcm37	exon	46620964	46621159	1.76658081409929	-	.	gene_id "ENSMUSG00000032842.14"; transcript_id "ENSMUSG00000032842.14_tx_7"; exon_id "chr17_46620964_46621159_-"; exonnum "14"; txlen "4898";
chr17	ENSEMBL_gcm37	exon	46620964	46621159	1.37873512821205	-	.	gene_id "ENSMUSG00000032842.14"; transcript_id "ENSMUSG00000032842.14_tx_8"; exon_id "chr17_46620964_46621159_-"; exonnum "14"; txlen "5004";
chr17	ENSEMBL_gcm37	exon	46620964	46621159	1.17043690498598	-	.	gene_id "ENSMUSG00000032842.14"; transcript_id "ENSMUSG00000032842.14_tx_9"; exon_id "chr17_46620964_46621159_-"; exonnum "9"; txlen "3813";
chr17	HAVANA	exon	46621303	46621456	0	-	.	gene_id "ENSMUSG00000032842.14"; transcript_id "ENSMUST00000167360.8"; gene_type "protein_coding"; gene_name "Abcc10"; transcript_type "protein_coding"; transcript_name "Abcc10-204"; exon_number 12; exon_id "ENSMUSE00001225860.2"; level 2; protein_id "ENSMUSP00000131843.2"; transcript_support_level "1"; mgi_id "MGI:2386976"; tag "basic"; tag "appris_principal_2"; tag "CCDS"; ccdsid "CCDS50124.1"; havana_gene "OTTMUSG00000036094.1"; havana_transcript "OTTMUST00000092741.1";
chr17	HAVANA	CDS	46621303	46621456	0	-	2	gene_id "ENSMUSG00000032842.14"; transcript_id "ENSMUST00000167360.8"; gene_type "protein_coding"; gene_name "Abcc10"; transcript_type "protein_coding"; transcript_name "Abcc10-204"; exon_number 12; exon_id "ENSMUSE00001225860.2"; level 2; protein_id "ENSMUSP00000131843.2"; transcript_support_level "1"; mgi_id "MGI:2386976"; tag "basic"; tag "appris_principal_2"; tag "CCDS"; ccdsid "CCDS50124.1"; havana_gene "OTTMUSG00000036094.1"; havana_transcript "OTTMUST00000092741.1";
chr17	HAVANA	exon	46621303	46621456	0	-	.	gene_id "ENSMUSG00000032842.14"; transcript_id "ENSMUST00000171584.2"; gene_type "protein_coding"; gene_name "Abcc10"; transcript_type "nonsense_mediated_decay"; transcript_name "Abcc10-207"; exon_number 11; exon_id "ENSMUSE00001302150.2"; level 2; protein_id "ENSMUSP00000132561.2"; transcript_support_level "5"; mgi_id "MGI:2386976"; havana_gene "OTTMUSG00000036094.1"; havana_transcript "OTTMUST00000092742.1";
chr17	HAVANA	UTR	46621303	46621456	0	-	.	gene_id "ENSMUSG00000032842.14"; transcript_id "ENSMUST00000171584.2"; gene_type "protein_coding"; gene_name "Abcc10"; transcript_type "nonsense_mediated_decay"; transcript_name "Abcc10-207"; exon_number 11; exon_id "ENSMUSE00001302150.2"; level 2; protein_id "ENSMUSP00000132561.2"; transcript_support_level "5"; mgi_id "MGI:2386976"; havana_gene "OTTMUSG00000036094.1"; havana_transcript "OTTMUST00000092742.1";
chr17	HAVANA	exon	46621303	46621456	0	-	.	gene_id "ENSMUSG00000032842.14"; transcript_id "ENSMUST00000047970.14"; gene_type "protein_coding"; gene_name "Abcc10"; transcript_type "protein_coding"; transcript_name "Abcc10-201"; exon_number 12; exon_id "ENSMUSE00001225860.2"; level 2; protein_id "ENSMUSP00000038041.8"; transcript_support_level "1"; mgi_id "MGI:2386976"; tag "basic"; tag "Ensembl_canonical"; tag "GENCODE_Primary"; tag "CCDS"; ccdsid "CCDS84315.1"; havana_gene "OTTMUSG00000036094.1"; havana_transcript "OTTMUST00000092743.1";
chr17	HAVANA	CDS	46621303	46621456	0	-	2	gene_id "ENSMUSG00000032842.14"; transcript_id "ENSMUST00000047970.14"; gene_type "protein_coding"; gene_name "Abcc10"; transcript_type "protein_coding"; transcript_name "Abcc10-201"; exon_number 12; exon_id "ENSMUSE00001225860.2"; level 2; protein_id "ENSMUSP00000038041.8"; transcript_support_level "1"; mgi_id "MGI:2386976"; tag "basic"; tag "Ensembl_canonical"; tag "GENCODE_Primary"; tag "CCDS"; ccdsid "CCDS84315.1"; havana_gene "OTTMUSG00000036094.1"; havana_transcript "OTTMUST00000092743.1";
chr17	HAVANA	exon	46621303	46621456	0	-	.	gene_id "ENSMUSG00000032842.14"; transcript_id "ENSMUST00000095261.10"; gene_type "protein_coding"; gene_name "Abcc10"; transcript_type "protein_coding"; transcript_name "Abcc10-202"; exon_number 11; exon_id "ENSMUSE00001225860.2"; level 2; protein_id "ENSMUSP00000092895.4"; transcript_support_level "1"; mgi_id "MGI:2386976"; tag "basic"; tag "appris_alternative_2"; tag "CCDS"; ccdsid "CCDS28825.1"; havana_gene "OTTMUSG00000036094.1"; havana_transcript "OTTMUST00000092744.1";
chr17	HAVANA	CDS	46621303	46621456	0	-	2	gene_id "ENSMUSG00000032842.14"; transcript_id "ENSMUST00000095261.10"; gene_type "protein_coding"; gene_name "Abcc10"; transcript_type "protein_coding"; transcript_name "Abcc10-202"; exon_number 11; exon_id "ENSMUSE00001225860.2"; level 2; protein_id "ENSMUSP00000092895.4"; transcript_support_level "1"; mgi_id "MGI:2386976"; tag "basic"; tag "appris_alternative_2"; tag "CCDS"; ccdsid "CCDS28825.1"; havana_gene "OTTMUSG00000036094.1"; havana_transcript "OTTMUST00000092744.1";
chr17	ENSEMBL_gcm37	exon	46621303	46621456	0.739278283614422	-	.	gene_id "ENSMUSG00000032842.14"; transcript_id "ENSMUSG00000032842.14_tx_11"; exon_id "chr17_46621303_46621456_-"; exonnum "8"; txlen "3924";
chr17	ENSEMBL_gcm37	exon	46621303	46621456	0.707476418787882	-	.	gene_id "ENSMUSG00000032842.14"; transcript_id "ENSMUSG00000032842.14_tx_12"; exon_id "chr17_46621303_46621456_-"; exonnum "12"; txlen "4930";
chr17	ENSEMBL_gcm37	exon	46621303	46621456	0.537025685542798	-	.	gene_id "ENSMUSG00000032842.14"; transcript_id "ENSMUSG00000032842.14_tx_13"; exon_id "chr17_46621303_46621456_-"; exonnum "13"; txlen "4702";
chr17	ENSEMBL_gcm37	exon	46621303	46621456	0.294275965991623	-	.	gene_id "ENSMUSG00000032842.14"; transcript_id "ENSMUSG00000032842.14_tx_15"; exon_id "chr17_46621303_46621456_-"; exonnum "13"; txlen "5018";
chr17	ENSEMBL_gcm37	exon	46621303	46621456	34.7759434851029	-	.	gene_id "ENSMUSG00000032842.14"; transcript_id "ENSMUSG00000032842.14_tx_2"; exon_id "chr17_46621303_46621456_-"; exonnum "8"; txlen "3693";
chr17	ENSEMBL_gcm37	exon	46621303	46621456	7.06743078467397	-	.	gene_id "ENSMUSG00000032842.14"; transcript_id "ENSMUSG00000032842.14_tx_3"; exon_id "chr17_46621303_46621456_-"; exonnum "8"; txlen "3799";
chr17	ENSEMBL_gcm37	exon	46621303	46621456	5.26510634615638	-	.	gene_id "ENSMUSG00000032842.14"; transcript_id "ENSMUSG00000032842.14_tx_4"; exon_id "chr17_46621303_46621456_-"; exonnum "8"; txlen "3497";
chr17	ENSEMBL_gcm37	exon	46621303	46621456	5.04436940460754	-	.	gene_id "ENSMUSG00000032842.14"; transcript_id "ENSMUSG00000032842.14_tx_5"; exon_id "chr17_46621303_46621456_-"; exonnum "12"; txlen "4916";
chr17	ENSEMBL_gcm37	exon	46621303	46621456	1.76658081409929	-	.	gene_id "ENSMUSG00000032842.14"; transcript_id "ENSMUSG00000032842.14_tx_7"; exon_id "chr17_46621303_46621456_-"; exonnum "13"; txlen "4898";
chr17	ENSEMBL_gcm37	exon	46621303	46621456	1.37873512821205	-	.	gene_id "ENSMUSG00000032842.14"; transcript_id "ENSMUSG00000032842.14_tx_8"; exon_id "chr17_46621303_46621456_-"; exonnum "13"; txlen "5004";
chr17	ENSEMBL_gcm37	exon	46621303	46621456	1.17043690498598	-	.	gene_id "ENSMUSG00000032842.14"; transcript_id "ENSMUSG00000032842.14_tx_9"; exon_id "chr17_46621303_46621456_-"; exonnum "8"; txlen "3813";
chr17	HAVANA	exon	46623216	46623413	0	-	.	gene_id "ENSMUSG00000032842.14"; transcript_id "ENSMUST00000167360.8"; gene_type "protein_coding"; gene_name "Abcc10"; transcript_type "protein_coding"; transcript_name "Abcc10-204"; exon_number 11; exon_id "ENSMUSE00001258680.2"; level 2; protein_id "ENSMUSP00000131843.2"; transcript_support_level "1"; mgi_id "MGI:2386976"; tag "basic"; tag "appris_principal_2"; tag "CCDS"; ccdsid "CCDS50124.1"; havana_gene "OTTMUSG00000036094.1"; havana_transcript "OTTMUST00000092741.1";
chr17	HAVANA	CDS	46623216	46623413	0	-	2	gene_id "ENSMUSG00000032842.14"; transcript_id "ENSMUST00000167360.8"; gene_type "protein_coding"; gene_name "Abcc10"; transcript_type "protein_coding"; transcript_name "Abcc10-204"; exon_number 11; exon_id "ENSMUSE00001258680.2"; level 2; protein_id "ENSMUSP00000131843.2"; transcript_support_level "1"; mgi_id "MGI:2386976"; tag "basic"; tag "appris_principal_2"; tag "CCDS"; ccdsid "CCDS50124.1"; havana_gene "OTTMUSG00000036094.1"; havana_transcript "OTTMUST00000092741.1";
chr17	HAVANA	exon	46623216	46623413	0	-	.	gene_id "ENSMUSG00000032842.14"; transcript_id "ENSMUST00000171584.2"; gene_type "protein_coding"; gene_name "Abcc10"; transcript_type "nonsense_mediated_decay"; transcript_name "Abcc10-207"; exon_number 10; exon_id "ENSMUSE00001226022.2"; level 2; protein_id "ENSMUSP00000132561.2"; transcript_support_level "5"; mgi_id "MGI:2386976"; havana_gene "OTTMUSG00000036094.1"; havana_transcript "OTTMUST00000092742.1";
chr17	HAVANA	UTR	46623216	46623413	0	-	.	gene_id "ENSMUSG00000032842.14"; transcript_id "ENSMUST00000171584.2"; gene_type "protein_coding"; gene_name "Abcc10"; transcript_type "nonsense_mediated_decay"; transcript_name "Abcc10-207"; exon_number 10; exon_id "ENSMUSE00001226022.2"; level 2; protein_id "ENSMUSP00000132561.2"; transcript_support_level "5"; mgi_id "MGI:2386976"; havana_gene "OTTMUSG00000036094.1"; havana_transcript "OTTMUST00000092742.1";
chr17	HAVANA	exon	46623216	46623413	0	-	.	gene_id "ENSMUSG00000032842.14"; transcript_id "ENSMUST00000047970.14"; gene_type "protein_coding"; gene_name "Abcc10"; transcript_type "protein_coding"; transcript_name "Abcc10-201"; exon_number 11; exon_id "ENSMUSE00001258680.2"; level 2; protein_id "ENSMUSP00000038041.8"; transcript_support_level "1"; mgi_id "MGI:2386976"; tag "basic"; tag "Ensembl_canonical"; tag "GENCODE_Primary"; tag "CCDS"; ccdsid "CCDS84315.1"; havana_gene "OTTMUSG00000036094.1"; havana_transcript "OTTMUST00000092743.1";
chr17	HAVANA	CDS	46623216	46623413	0	-	2	gene_id "ENSMUSG00000032842.14"; transcript_id "ENSMUST00000047970.14"; gene_type "protein_coding"; gene_name "Abcc10"; transcript_type "protein_coding"; transcript_name "Abcc10-201"; exon_number 11; exon_id "ENSMUSE00001258680.2"; level 2; protein_id "ENSMUSP00000038041.8"; transcript_support_level "1"; mgi_id "MGI:2386976"; tag "basic"; tag "Ensembl_canonical"; tag "GENCODE_Primary"; tag "CCDS"; ccdsid "CCDS84315.1"; havana_gene "OTTMUSG00000036094.1"; havana_transcript "OTTMUST00000092743.1";
chr17	HAVANA	exon	46623216	46623413	0	-	.	gene_id "ENSMUSG00000032842.14"; transcript_id "ENSMUST00000095261.10"; gene_type "protein_coding"; gene_name "Abcc10"; transcript_type "protein_coding"; transcript_name "Abcc10-202"; exon_number 10; exon_id "ENSMUSE00001258680.2"; level 2; protein_id "ENSMUSP00000092895.4"; transcript_support_level "1"; mgi_id "MGI:2386976"; tag "basic"; tag "appris_alternative_2"; tag "CCDS"; ccdsid "CCDS28825.1"; havana_gene "OTTMUSG00000036094.1"; havana_transcript "OTTMUST00000092744.1";
chr17	HAVANA	CDS	46623216	46623413	0	-	2	gene_id "ENSMUSG00000032842.14"; transcript_id "ENSMUST00000095261.10"; gene_type "protein_coding"; gene_name "Abcc10"; transcript_type "protein_coding"; transcript_name "Abcc10-202"; exon_number 10; exon_id "ENSMUSE00001258680.2"; level 2; protein_id "ENSMUSP00000092895.4"; transcript_support_level "1"; mgi_id "MGI:2386976"; tag "basic"; tag "appris_alternative_2"; tag "CCDS"; ccdsid "CCDS28825.1"; havana_gene "OTTMUSG00000036094.1"; havana_transcript "OTTMUST00000092744.1";
chr17	ENSEMBL_gcm37	exon	46623216	46623413	0.739278283614422	-	.	gene_id "ENSMUSG00000032842.14"; transcript_id "ENSMUSG00000032842.14_tx_11"; exon_id "chr17_46623216_46623413_-"; exonnum "7"; txlen "3924";
chr17	ENSEMBL_gcm37	exon	46623216	46623413	0.707476418787882	-	.	gene_id "ENSMUSG00000032842.14"; transcript_id "ENSMUSG00000032842.14_tx_12"; exon_id "chr17_46623216_46623413_-"; exonnum "11"; txlen "4930";
chr17	ENSEMBL_gcm37	exon	46623216	46623413	0.537025685542798	-	.	gene_id "ENSMUSG00000032842.14"; transcript_id "ENSMUSG00000032842.14_tx_13"; exon_id "chr17_46623216_46623413_-"; exonnum "12"; txlen "4702";
chr17	ENSEMBL_gcm37	exon	46623216	46623413	0.294275965991623	-	.	gene_id "ENSMUSG00000032842.14"; transcript_id "ENSMUSG00000032842.14_tx_15"; exon_id "chr17_46623216_46623413_-"; exonnum "12"; txlen "5018";
chr17	ENSEMBL_gcm37	exon	46623216	46623413	34.7759434851029	-	.	gene_id "ENSMUSG00000032842.14"; transcript_id "ENSMUSG00000032842.14_tx_2"; exon_id "chr17_46623216_46623413_-"; exonnum "7"; txlen "3693";
chr17	ENSEMBL_gcm37	exon	46623216	46623413	7.06743078467397	-	.	gene_id "ENSMUSG00000032842.14"; transcript_id "ENSMUSG00000032842.14_tx_3"; exon_id "chr17_46623216_46623413_-"; exonnum "7"; txlen "3799";
chr17	ENSEMBL_gcm37	exon	46623216	46623413	5.26510634615638	-	.	gene_id "ENSMUSG00000032842.14"; transcript_id "ENSMUSG00000032842.14_tx_4"; exon_id "chr17_46623216_46623413_-"; exonnum "7"; txlen "3497";
chr17	ENSEMBL_gcm37	exon	46623216	46623413	5.04436940460754	-	.	gene_id "ENSMUSG00000032842.14"; transcript_id "ENSMUSG00000032842.14_tx_5"; exon_id "chr17_46623216_46623413_-"; exonnum "11"; txlen "4916";
chr17	ENSEMBL_gcm37	exon	46623216	46623413	1.76658081409929	-	.	gene_id "ENSMUSG00000032842.14"; transcript_id "ENSMUSG00000032842.14_tx_7"; exon_id "chr17_46623216_46623413_-"; exonnum "12"; txlen "4898";
chr17	ENSEMBL_gcm37	exon	46623216	46623413	1.37873512821205	-	.	gene_id "ENSMUSG00000032842.14"; transcript_id "ENSMUSG00000032842.14_tx_8"; exon_id "chr17_46623216_46623413_-"; exonnum "12"; txlen "5004";
chr17	ENSEMBL_gcm37	exon	46623216	46623413	1.17043690498598	-	.	gene_id "ENSMUSG00000032842.14"; transcript_id "ENSMUSG00000032842.14_tx_9"; exon_id "chr17_46623216_46623413_-"; exonnum "7"; txlen "3813";
chr17	HAVANA	exon	46623761	46623838	0	-	.	gene_id "ENSMUSG00000032842.14"; transcript_id "ENSMUST00000167360.8"; gene_type "protein_coding"; gene_name "Abcc10"; transcript_type "protein_coding"; transcript_name "Abcc10-204"; exon_number 10; exon_id "ENSMUSE00001304201.2"; level 2; protein_id "ENSMUSP00000131843.2"; transcript_support_level "1"; mgi_id "MGI:2386976"; tag "basic"; tag "appris_principal_2"; tag "CCDS"; ccdsid "CCDS50124.1"; havana_gene "OTTMUSG00000036094.1"; havana_transcript "OTTMUST00000092741.1";
chr17	HAVANA	CDS	46623761	46623838	0	-	2	gene_id "ENSMUSG00000032842.14"; transcript_id "ENSMUST00000167360.8"; gene_type "protein_coding"; gene_name "Abcc10"; transcript_type "protein_coding"; transcript_name "Abcc10-204"; exon_number 10; exon_id "ENSMUSE00001304201.2"; level 2; protein_id "ENSMUSP00000131843.2"; transcript_support_level "1"; mgi_id "MGI:2386976"; tag "basic"; tag "appris_principal_2"; tag "CCDS"; ccdsid "CCDS50124.1"; havana_gene "OTTMUSG00000036094.1"; havana_transcript "OTTMUST00000092741.1";
chr17	HAVANA	exon	46623761	46623838	0	-	.	gene_id "ENSMUSG00000032842.14"; transcript_id "ENSMUST00000171584.2"; gene_type "protein_coding"; gene_name "Abcc10"; transcript_type "nonsense_mediated_decay"; transcript_name "Abcc10-207"; exon_number 9; exon_id "ENSMUSE00001216360.2"; level 2; protein_id "ENSMUSP00000132561.2"; transcript_support_level "5"; mgi_id "MGI:2386976"; havana_gene "OTTMUSG00000036094.1"; havana_transcript "OTTMUST00000092742.1";
chr17	HAVANA	UTR	46623761	46623838	0	-	.	gene_id "ENSMUSG00000032842.14"; transcript_id "ENSMUST00000171584.2"; gene_type "protein_coding"; gene_name "Abcc10"; transcript_type "nonsense_mediated_decay"; transcript_name "Abcc10-207"; exon_number 9; exon_id "ENSMUSE00001216360.2"; level 2; protein_id "ENSMUSP00000132561.2"; transcript_support_level "5"; mgi_id "MGI:2386976"; havana_gene "OTTMUSG00000036094.1"; havana_transcript "OTTMUST00000092742.1";
chr17	HAVANA	exon	46623761	46623838	0	-	.	gene_id "ENSMUSG00000032842.14"; transcript_id "ENSMUST00000047970.14"; gene_type "protein_coding"; gene_name "Abcc10"; transcript_type "protein_coding"; transcript_name "Abcc10-201"; exon_number 10; exon_id "ENSMUSE00001304201.2"; level 2; protein_id "ENSMUSP00000038041.8"; transcript_support_level "1"; mgi_id "MGI:2386976"; tag "basic"; tag "Ensembl_canonical"; tag "GENCODE_Primary"; tag "CCDS"; ccdsid "CCDS84315.1"; havana_gene "OTTMUSG00000036094.1"; havana_transcript "OTTMUST00000092743.1";
chr17	HAVANA	CDS	46623761	46623838	0	-	2	gene_id "ENSMUSG00000032842.14"; transcript_id "ENSMUST00000047970.14"; gene_type "protein_coding"; gene_name "Abcc10"; transcript_type "protein_coding"; transcript_name "Abcc10-201"; exon_number 10; exon_id "ENSMUSE00001304201.2"; level 2; protein_id "ENSMUSP00000038041.8"; transcript_support_level "1"; mgi_id "MGI:2386976"; tag "basic"; tag "Ensembl_canonical"; tag "GENCODE_Primary"; tag "CCDS"; ccdsid "CCDS84315.1"; havana_gene "OTTMUSG00000036094.1"; havana_transcript "OTTMUST00000092743.1";
chr17	HAVANA	exon	46623761	46623838	0	-	.	gene_id "ENSMUSG00000032842.14"; transcript_id "ENSMUST00000095261.10"; gene_type "protein_coding"; gene_name "Abcc10"; transcript_type "protein_coding"; transcript_name "Abcc10-202"; exon_number 9; exon_id "ENSMUSE00001304201.2"; level 2; protein_id "ENSMUSP00000092895.4"; transcript_support_level "1"; mgi_id "MGI:2386976"; tag "basic"; tag "appris_alternative_2"; tag "CCDS"; ccdsid "CCDS28825.1"; havana_gene "OTTMUSG00000036094.1"; havana_transcript "OTTMUST00000092744.1";
chr17	HAVANA	CDS	46623761	46623838	0	-	2	gene_id "ENSMUSG00000032842.14"; transcript_id "ENSMUST00000095261.10"; gene_type "protein_coding"; gene_name "Abcc10"; transcript_type "protein_coding"; transcript_name "Abcc10-202"; exon_number 9; exon_id "ENSMUSE00001304201.2"; level 2; protein_id "ENSMUSP00000092895.4"; transcript_support_level "1"; mgi_id "MGI:2386976"; tag "basic"; tag "appris_alternative_2"; tag "CCDS"; ccdsid "CCDS28825.1"; havana_gene "OTTMUSG00000036094.1"; havana_transcript "OTTMUST00000092744.1";
chr17	ENSEMBL_gcm37	exon	46623761	46623838	0.739278283614422	-	.	gene_id "ENSMUSG00000032842.14"; transcript_id "ENSMUSG00000032842.14_tx_11"; exon_id "chr17_46623761_46623838_-"; exonnum "6"; txlen "3924";
chr17	ENSEMBL_gcm37	exon	46623761	46623838	0.707476418787882	-	.	gene_id "ENSMUSG00000032842.14"; transcript_id "ENSMUSG00000032842.14_tx_12"; exon_id "chr17_46623761_46623838_-"; exonnum "10"; txlen "4930";
chr17	ENSEMBL_gcm37	exon	46623761	46623838	0.537025685542798	-	.	gene_id "ENSMUSG00000032842.14"; transcript_id "ENSMUSG00000032842.14_tx_13"; exon_id "chr17_46623761_46623838_-"; exonnum "11"; txlen "4702";
chr17	ENSEMBL_gcm37	exon	46623761	46623838	0.294275965991623	-	.	gene_id "ENSMUSG00000032842.14"; transcript_id "ENSMUSG00000032842.14_tx_15"; exon_id "chr17_46623761_46623838_-"; exonnum "11"; txlen "5018";
chr17	ENSEMBL_gcm37	exon	46623761	46623838	34.7759434851029	-	.	gene_id "ENSMUSG00000032842.14"; transcript_id "ENSMUSG00000032842.14_tx_2"; exon_id "chr17_46623761_46623838_-"; exonnum "6"; txlen "3693";
chr17	ENSEMBL_gcm37	exon	46623761	46623838	7.06743078467397	-	.	gene_id "ENSMUSG00000032842.14"; transcript_id "ENSMUSG00000032842.14_tx_3"; exon_id "chr17_46623761_46623838_-"; exonnum "6"; txlen "3799";
chr17	ENSEMBL_gcm37	exon	46623761	46623838	5.26510634615638	-	.	gene_id "ENSMUSG00000032842.14"; transcript_id "ENSMUSG00000032842.14_tx_4"; exon_id "chr17_46623761_46623838_-"; exonnum "6"; txlen "3497";
chr17	ENSEMBL_gcm37	exon	46623761	46623838	5.04436940460754	-	.	gene_id "ENSMUSG00000032842.14"; transcript_id "ENSMUSG00000032842.14_tx_5"; exon_id "chr17_46623761_46623838_-"; exonnum "10"; txlen "4916";
chr17	ENSEMBL_gcm37	exon	46623761	46623838	1.76658081409929	-	.	gene_id "ENSMUSG00000032842.14"; transcript_id "ENSMUSG00000032842.14_tx_7"; exon_id "chr17_46623761_46623838_-"; exonnum "11"; txlen "4898";
chr17	ENSEMBL_gcm37	exon	46623761	46623838	1.37873512821205	-	.	gene_id "ENSMUSG00000032842.14"; transcript_id "ENSMUSG00000032842.14_tx_8"; exon_id "chr17_46623761_46623838_-"; exonnum "11"; txlen "5004";
chr17	ENSEMBL_gcm37	exon	46623761	46623838	1.17043690498598	-	.	gene_id "ENSMUSG00000032842.14"; transcript_id "ENSMUSG00000032842.14_tx_9"; exon_id "chr17_46623761_46623838_-"; exonnum "6"; txlen "3813";
chr17	HAVANA	exon	46624557	46624746	0	-	.	gene_id "ENSMUSG00000032842.14"; transcript_id "ENSMUST00000167360.8"; gene_type "protein_coding"; gene_name "Abcc10"; transcript_type "protein_coding"; transcript_name "Abcc10-204"; exon_number 9; exon_id "ENSMUSE00000222376.4"; level 2; protein_id "ENSMUSP00000131843.2"; transcript_support_level "1"; mgi_id "MGI:2386976"; tag "basic"; tag "appris_principal_2"; tag "CCDS"; ccdsid "CCDS50124.1"; havana_gene "OTTMUSG00000036094.1"; havana_transcript "OTTMUST00000092741.1";
chr17	HAVANA	CDS	46624557	46624746	0	-	0	gene_id "ENSMUSG00000032842.14"; transcript_id "ENSMUST00000167360.8"; gene_type "protein_coding"; gene_name "Abcc10"; transcript_type "protein_coding"; transcript_name "Abcc10-204"; exon_number 9; exon_id "ENSMUSE00000222376.4"; level 2; protein_id "ENSMUSP00000131843.2"; transcript_support_level "1"; mgi_id "MGI:2386976"; tag "basic"; tag "appris_principal_2"; tag "CCDS"; ccdsid "CCDS50124.1"; havana_gene "OTTMUSG00000036094.1"; havana_transcript "OTTMUST00000092741.1";
chr17	HAVANA	exon	46624557	46624746	0	-	.	gene_id "ENSMUSG00000032842.14"; transcript_id "ENSMUST00000047970.14"; gene_type "protein_coding"; gene_name "Abcc10"; transcript_type "protein_coding"; transcript_name "Abcc10-201"; exon_number 9; exon_id "ENSMUSE00000222376.4"; level 2; protein_id "ENSMUSP00000038041.8"; transcript_support_level "1"; mgi_id "MGI:2386976"; tag "basic"; tag "Ensembl_canonical"; tag "GENCODE_Primary"; tag "CCDS"; ccdsid "CCDS84315.1"; havana_gene "OTTMUSG00000036094.1"; havana_transcript "OTTMUST00000092743.1";
chr17	HAVANA	CDS	46624557	46624746	0	-	0	gene_id "ENSMUSG00000032842.14"; transcript_id "ENSMUST00000047970.14"; gene_type "protein_coding"; gene_name "Abcc10"; transcript_type "protein_coding"; transcript_name "Abcc10-201"; exon_number 9; exon_id "ENSMUSE00000222376.4"; level 2; protein_id "ENSMUSP00000038041.8"; transcript_support_level "1"; mgi_id "MGI:2386976"; tag "basic"; tag "Ensembl_canonical"; tag "GENCODE_Primary"; tag "CCDS"; ccdsid "CCDS84315.1"; havana_gene "OTTMUSG00000036094.1"; havana_transcript "OTTMUST00000092743.1";
chr17	HAVANA	exon	46624557	46624746	0	-	.	gene_id "ENSMUSG00000032842.14"; transcript_id "ENSMUST00000095261.10"; gene_type "protein_coding"; gene_name "Abcc10"; transcript_type "protein_coding"; transcript_name "Abcc10-202"; exon_number 8; exon_id "ENSMUSE00000222376.4"; level 2; protein_id "ENSMUSP00000092895.4"; transcript_support_level "1"; mgi_id "MGI:2386976"; tag "basic"; tag "appris_alternative_2"; tag "CCDS"; ccdsid "CCDS28825.1"; havana_gene "OTTMUSG00000036094.1"; havana_transcript "OTTMUST00000092744.1";
chr17	HAVANA	CDS	46624557	46624746	0	-	0	gene_id "ENSMUSG00000032842.14"; transcript_id "ENSMUST00000095261.10"; gene_type "protein_coding"; gene_name "Abcc10"; transcript_type "protein_coding"; transcript_name "Abcc10-202"; exon_number 8; exon_id "ENSMUSE00000222376.4"; level 2; protein_id "ENSMUSP00000092895.4"; transcript_support_level "1"; mgi_id "MGI:2386976"; tag "basic"; tag "appris_alternative_2"; tag "CCDS"; ccdsid "CCDS28825.1"; havana_gene "OTTMUSG00000036094.1"; havana_transcript "OTTMUST00000092744.1";
chr17	ENSEMBL_gcm37	exon	46624557	46624746	0.707476418787882	-	.	gene_id "ENSMUSG00000032842.14"; transcript_id "ENSMUSG00000032842.14_tx_12"; exon_id "chr17_46624557_46624746_-"; exonnum "9"; txlen "4930";
chr17	ENSEMBL_gcm37	exon	46624557	46624746	0.537025685542798	-	.	gene_id "ENSMUSG00000032842.14"; transcript_id "ENSMUSG00000032842.14_tx_13"; exon_id "chr17_46624557_46624746_-"; exonnum "10"; txlen "4702";
chr17	ENSEMBL_gcm37	exon	46624557	46624746	0.294275965991623	-	.	gene_id "ENSMUSG00000032842.14"; transcript_id "ENSMUSG00000032842.14_tx_15"; exon_id "chr17_46624557_46624746_-"; exonnum "10"; txlen "5018";
chr17	ENSEMBL_gcm37	exon	46624557	46624746	34.7759434851029	-	.	gene_id "ENSMUSG00000032842.14"; transcript_id "ENSMUSG00000032842.14_tx_2"; exon_id "chr17_46624557_46624746_-"; exonnum "5"; txlen "3693";
chr17	ENSEMBL_gcm37	exon	46624557	46624746	7.06743078467397	-	.	gene_id "ENSMUSG00000032842.14"; transcript_id "ENSMUSG00000032842.14_tx_3"; exon_id "chr17_46624557_46624746_-"; exonnum "5"; txlen "3799";
chr17	ENSEMBL_gcm37	exon	46624557	46624746	5.26510634615638	-	.	gene_id "ENSMUSG00000032842.14"; transcript_id "ENSMUSG00000032842.14_tx_4"; exon_id "chr17_46624557_46624746_-"; exonnum "5"; txlen "3497";
chr17	ENSEMBL_gcm37	exon	46624557	46624746	5.04436940460754	-	.	gene_id "ENSMUSG00000032842.14"; transcript_id "ENSMUSG00000032842.14_tx_5"; exon_id "chr17_46624557_46624746_-"; exonnum "9"; txlen "4916";
chr17	ENSEMBL_gcm37	exon	46624557	46624746	1.76658081409929	-	.	gene_id "ENSMUSG00000032842.14"; transcript_id "ENSMUSG00000032842.14_tx_7"; exon_id "chr17_46624557_46624746_-"; exonnum "10"; txlen "4898";
chr17	ENSEMBL_gcm37	exon	46624557	46624746	1.37873512821205	-	.	gene_id "ENSMUSG00000032842.14"; transcript_id "ENSMUSG00000032842.14_tx_8"; exon_id "chr17_46624557_46624746_-"; exonnum "10"; txlen "5004";
chr17	ENSEMBL_gcm37	exon	46624557	46624746	1.17043690498598	-	.	gene_id "ENSMUSG00000032842.14"; transcript_id "ENSMUSG00000032842.14_tx_9"; exon_id "chr17_46624557_46624746_-"; exonnum "5"; txlen "3813";
chr17	HAVANA	exon	46624557	46624977	0	-	.	gene_id "ENSMUSG00000032842.14"; transcript_id "ENSMUST00000171584.2"; gene_type "protein_coding"; gene_name "Abcc10"; transcript_type "nonsense_mediated_decay"; transcript_name "Abcc10-207"; exon_number 8; exon_id "ENSMUSE00000914214.2"; level 2; protein_id "ENSMUSP00000132561.2"; transcript_support_level "5"; mgi_id "MGI:2386976"; havana_gene "OTTMUSG00000036094.1"; havana_transcript "OTTMUST00000092742.1";
chr17	HAVANA	UTR	46624557	46624977	0	-	.	gene_id "ENSMUSG00000032842.14"; transcript_id "ENSMUST00000171584.2"; gene_type "protein_coding"; gene_name "Abcc10"; transcript_type "nonsense_mediated_decay"; transcript_name "Abcc10-207"; exon_number 8; exon_id "ENSMUSE00000914214.2"; level 2; protein_id "ENSMUSP00000132561.2"; transcript_support_level "5"; mgi_id "MGI:2386976"; havana_gene "OTTMUSG00000036094.1"; havana_transcript "OTTMUST00000092742.1";
chr17	ENSEMBL_gcm37	exon	46624557	46624977	0.739278283614422	-	.	gene_id "ENSMUSG00000032842.14"; transcript_id "ENSMUSG00000032842.14_tx_11"; exon_id "chr17_46624557_46624977_-"; exonnum "5"; txlen "3924";
chr17	HAVANA	exon	46624588	46624746	0	-	.	gene_id "ENSMUSG00000032842.14"; transcript_id "ENSMUST00000168490.2"; gene_type "protein_coding"; gene_name "Abcc10"; transcript_type "protein_coding"; transcript_name "Abcc10-205"; exon_number 5; exon_id "ENSMUSE00000901870.2"; level 2; protein_id "ENSMUSP00000132760.2"; transcript_support_level "3"; mgi_id "MGI:2386976"; tag "mRNA_end_NF"; tag "cds_end_NF"; havana_gene "OTTMUSG00000036094.1"; havana_transcript "OTTMUST00000092745.1";
chr17	HAVANA	CDS	46624588	46624746	0	-	0	gene_id "ENSMUSG00000032842.14"; transcript_id "ENSMUST00000168490.2"; gene_type "protein_coding"; gene_name "Abcc10"; transcript_type "protein_coding"; transcript_name "Abcc10-205"; exon_number 5; exon_id "ENSMUSE00000901870.2"; level 2; protein_id "ENSMUSP00000132760.2"; transcript_support_level "3"; mgi_id "MGI:2386976"; tag "mRNA_end_NF"; tag "cds_end_NF"; havana_gene "OTTMUSG00000036094.1"; havana_transcript "OTTMUST00000092745.1";
chr17	HAVANA	transcript	46624588	46634558	0	-	.	gene_id "ENSMUSG00000032842.14"; transcript_id "ENSMUST00000168490.2"; gene_type "protein_coding"; gene_name "Abcc10"; transcript_type "protein_coding"; transcript_name "Abcc10-205"; level 2; protein_id "ENSMUSP00000132760.2"; transcript_support_level "3"; mgi_id "MGI:2386976"; tag "mRNA_end_NF"; tag "cds_end_NF"; havana_gene "OTTMUSG00000036094.1"; havana_transcript "OTTMUST00000092745.1";
chr17	HAVANA	exon	46625142	46625240	0	-	.	gene_id "ENSMUSG00000032842.14"; transcript_id "ENSMUST00000167360.8"; gene_type "protein_coding"; gene_name "Abcc10"; transcript_type "protein_coding"; transcript_name "Abcc10-204"; exon_number 8; exon_id "ENSMUSE00001267632.2"; level 2; protein_id "ENSMUSP00000131843.2"; transcript_support_level "1"; mgi_id "MGI:2386976"; tag "basic"; tag "appris_principal_2"; tag "CCDS"; ccdsid "CCDS50124.1"; havana_gene "OTTMUSG00000036094.1"; havana_transcript "OTTMUST00000092741.1";
chr17	HAVANA	CDS	46625142	46625240	0	-	0	gene_id "ENSMUSG00000032842.14"; transcript_id "ENSMUST00000167360.8"; gene_type "protein_coding"; gene_name "Abcc10"; transcript_type "protein_coding"; transcript_name "Abcc10-204"; exon_number 8; exon_id "ENSMUSE00001267632.2"; level 2; protein_id "ENSMUSP00000131843.2"; transcript_support_level "1"; mgi_id "MGI:2386976"; tag "basic"; tag "appris_principal_2"; tag "CCDS"; ccdsid "CCDS50124.1"; havana_gene "OTTMUSG00000036094.1"; havana_transcript "OTTMUST00000092741.1";
chr17	HAVANA	exon	46625142	46625240	0	-	.	gene_id "ENSMUSG00000032842.14"; transcript_id "ENSMUST00000171584.2"; gene_type "protein_coding"; gene_name "Abcc10"; transcript_type "nonsense_mediated_decay"; transcript_name "Abcc10-207"; exon_number 7; exon_id "ENSMUSE00001302550.2"; level 2; protein_id "ENSMUSP00000132561.2"; transcript_support_level "5"; mgi_id "MGI:2386976"; havana_gene "OTTMUSG00000036094.1"; havana_transcript "OTTMUST00000092742.1";
chr17	HAVANA	UTR	46625142	46625240	0	-	.	gene_id "ENSMUSG00000032842.14"; transcript_id "ENSMUST00000171584.2"; gene_type "protein_coding"; gene_name "Abcc10"; transcript_type "nonsense_mediated_decay"; transcript_name "Abcc10-207"; exon_number 7; exon_id "ENSMUSE00001302550.2"; level 2; protein_id "ENSMUSP00000132561.2"; transcript_support_level "5"; mgi_id "MGI:2386976"; havana_gene "OTTMUSG00000036094.1"; havana_transcript "OTTMUST00000092742.1";
chr17	HAVANA	exon	46625142	46625240	0	-	.	gene_id "ENSMUSG00000032842.14"; transcript_id "ENSMUST00000047970.14"; gene_type "protein_coding"; gene_name "Abcc10"; transcript_type "protein_coding"; transcript_name "Abcc10-201"; exon_number 8; exon_id "ENSMUSE00001267632.2"; level 2; protein_id "ENSMUSP00000038041.8"; transcript_support_level "1"; mgi_id "MGI:2386976"; tag "basic"; tag "Ensembl_canonical"; tag "GENCODE_Primary"; tag "CCDS"; ccdsid "CCDS84315.1"; havana_gene "OTTMUSG00000036094.1"; havana_transcript "OTTMUST00000092743.1";
chr17	HAVANA	CDS	46625142	46625240	0	-	0	gene_id "ENSMUSG00000032842.14"; transcript_id "ENSMUST00000047970.14"; gene_type "protein_coding"; gene_name "Abcc10"; transcript_type "protein_coding"; transcript_name "Abcc10-201"; exon_number 8; exon_id "ENSMUSE00001267632.2"; level 2; protein_id "ENSMUSP00000038041.8"; transcript_support_level "1"; mgi_id "MGI:2386976"; tag "basic"; tag "Ensembl_canonical"; tag "GENCODE_Primary"; tag "CCDS"; ccdsid "CCDS84315.1"; havana_gene "OTTMUSG00000036094.1"; havana_transcript "OTTMUST00000092743.1";
chr17	HAVANA	exon	46625142	46625240	0	-	.	gene_id "ENSMUSG00000032842.14"; transcript_id "ENSMUST00000095261.10"; gene_type "protein_coding"; gene_name "Abcc10"; transcript_type "protein_coding"; transcript_name "Abcc10-202"; exon_number 7; exon_id "ENSMUSE00001267632.2"; level 2; protein_id "ENSMUSP00000092895.4"; transcript_support_level "1"; mgi_id "MGI:2386976"; tag "basic"; tag "appris_alternative_2"; tag "CCDS"; ccdsid "CCDS28825.1"; havana_gene "OTTMUSG00000036094.1"; havana_transcript "OTTMUST00000092744.1";
chr17	HAVANA	CDS	46625142	46625240	0	-	0	gene_id "ENSMUSG00000032842.14"; transcript_id "ENSMUST00000095261.10"; gene_type "protein_coding"; gene_name "Abcc10"; transcript_type "protein_coding"; transcript_name "Abcc10-202"; exon_number 7; exon_id "ENSMUSE00001267632.2"; level 2; protein_id "ENSMUSP00000092895.4"; transcript_support_level "1"; mgi_id "MGI:2386976"; tag "basic"; tag "appris_alternative_2"; tag "CCDS"; ccdsid "CCDS28825.1"; havana_gene "OTTMUSG00000036094.1"; havana_transcript "OTTMUST00000092744.1";
chr17	HAVANA	exon	46625142	46625240	0	-	.	gene_id "ENSMUSG00000032842.14"; transcript_id "ENSMUST00000168490.2"; gene_type "protein_coding"; gene_name "Abcc10"; transcript_type "protein_coding"; transcript_name "Abcc10-205"; exon_number 4; exon_id "ENSMUSE00001267632.2"; level 2; protein_id "ENSMUSP00000132760.2"; transcript_support_level "3"; mgi_id "MGI:2386976"; tag "mRNA_end_NF"; tag "cds_end_NF"; havana_gene "OTTMUSG00000036094.1"; havana_transcript "OTTMUST00000092745.1";
chr17	HAVANA	CDS	46625142	46625240	0	-	0	gene_id "ENSMUSG00000032842.14"; transcript_id "ENSMUST00000168490.2"; gene_type "protein_coding"; gene_name "Abcc10"; transcript_type "protein_coding"; transcript_name "Abcc10-205"; exon_number 4; exon_id "ENSMUSE00001267632.2"; level 2; protein_id "ENSMUSP00000132760.2"; transcript_support_level "3"; mgi_id "MGI:2386976"; tag "mRNA_end_NF"; tag "cds_end_NF"; havana_gene "OTTMUSG00000036094.1"; havana_transcript "OTTMUST00000092745.1";
chr17	ENSEMBL_gcm37	exon	46625142	46625240	0.739278283614422	-	.	gene_id "ENSMUSG00000032842.14"; transcript_id "ENSMUSG00000032842.14_tx_11"; exon_id "chr17_46625142_46625240_-"; exonnum "4"; txlen "3924";
chr17	ENSEMBL_gcm37	exon	46625142	46625240	0.707476418787882	-	.	gene_id "ENSMUSG00000032842.14"; transcript_id "ENSMUSG00000032842.14_tx_12"; exon_id "chr17_46625142_46625240_-"; exonnum "8"; txlen "4930";
chr17	ENSEMBL_gcm37	exon	46625142	46625240	0.537025685542798	-	.	gene_id "ENSMUSG00000032842.14"; transcript_id "ENSMUSG00000032842.14_tx_13"; exon_id "chr17_46625142_46625240_-"; exonnum "9"; txlen "4702";
chr17	ENSEMBL_gcm37	exon	46625142	46625240	0.294275965991623	-	.	gene_id "ENSMUSG00000032842.14"; transcript_id "ENSMUSG00000032842.14_tx_15"; exon_id "chr17_46625142_46625240_-"; exonnum "9"; txlen "5018";
chr17	ENSEMBL_gcm37	exon	46625142	46625240	34.7759434851029	-	.	gene_id "ENSMUSG00000032842.14"; transcript_id "ENSMUSG00000032842.14_tx_2"; exon_id "chr17_46625142_46625240_-"; exonnum "4"; txlen "3693";
chr17	ENSEMBL_gcm37	exon	46625142	46625240	7.06743078467397	-	.	gene_id "ENSMUSG00000032842.14"; transcript_id "ENSMUSG00000032842.14_tx_3"; exon_id "chr17_46625142_46625240_-"; exonnum "4"; txlen "3799";
chr17	ENSEMBL_gcm37	exon	46625142	46625240	5.26510634615638	-	.	gene_id "ENSMUSG00000032842.14"; transcript_id "ENSMUSG00000032842.14_tx_4"; exon_id "chr17_46625142_46625240_-"; exonnum "4"; txlen "3497";
chr17	ENSEMBL_gcm37	exon	46625142	46625240	5.04436940460754	-	.	gene_id "ENSMUSG00000032842.14"; transcript_id "ENSMUSG00000032842.14_tx_5"; exon_id "chr17_46625142_46625240_-"; exonnum "8"; txlen "4916";
chr17	ENSEMBL_gcm37	exon	46625142	46625240	1.76658081409929	-	.	gene_id "ENSMUSG00000032842.14"; transcript_id "ENSMUSG00000032842.14_tx_7"; exon_id "chr17_46625142_46625240_-"; exonnum "9"; txlen "4898";
chr17	ENSEMBL_gcm37	exon	46625142	46625240	1.37873512821205	-	.	gene_id "ENSMUSG00000032842.14"; transcript_id "ENSMUSG00000032842.14_tx_8"; exon_id "chr17_46625142_46625240_-"; exonnum "9"; txlen "5004";
chr17	ENSEMBL_gcm37	exon	46625142	46625240	1.17043690498598	-	.	gene_id "ENSMUSG00000032842.14"; transcript_id "ENSMUSG00000032842.14_tx_9"; exon_id "chr17_46625142_46625240_-"; exonnum "4"; txlen "3813";
chr17	HAVANA	exon	46626310	46626481	0	-	.	gene_id "ENSMUSG00000032842.14"; transcript_id "ENSMUST00000167360.8"; gene_type "protein_coding"; gene_name "Abcc10"; transcript_type "protein_coding"; transcript_name "Abcc10-204"; exon_number 7; exon_id "ENSMUSE00001291366.2"; level 2; protein_id "ENSMUSP00000131843.2"; transcript_support_level "1"; mgi_id "MGI:2386976"; tag "basic"; tag "appris_principal_2"; tag "CCDS"; ccdsid "CCDS50124.1"; havana_gene "OTTMUSG00000036094.1"; havana_transcript "OTTMUST00000092741.1";
chr17	HAVANA	CDS	46626310	46626481	0	-	1	gene_id "ENSMUSG00000032842.14"; transcript_id "ENSMUST00000167360.8"; gene_type "protein_coding"; gene_name "Abcc10"; transcript_type "protein_coding"; transcript_name "Abcc10-204"; exon_number 7; exon_id "ENSMUSE00001291366.2"; level 2; protein_id "ENSMUSP00000131843.2"; transcript_support_level "1"; mgi_id "MGI:2386976"; tag "basic"; tag "appris_principal_2"; tag "CCDS"; ccdsid "CCDS50124.1"; havana_gene "OTTMUSG00000036094.1"; havana_transcript "OTTMUST00000092741.1";
chr17	HAVANA	exon	46626310	46626481	0	-	.	gene_id "ENSMUSG00000032842.14"; transcript_id "ENSMUST00000171584.2"; gene_type "protein_coding"; gene_name "Abcc10"; transcript_type "nonsense_mediated_decay"; transcript_name "Abcc10-207"; exon_number 6; exon_id "ENSMUSE00001205469.2"; level 2; protein_id "ENSMUSP00000132561.2"; transcript_support_level "5"; mgi_id "MGI:2386976"; havana_gene "OTTMUSG00000036094.1"; havana_transcript "OTTMUST00000092742.1";
chr17	HAVANA	UTR	46626310	46626481	0	-	.	gene_id "ENSMUSG00000032842.14"; transcript_id "ENSMUST00000171584.2"; gene_type "protein_coding"; gene_name "Abcc10"; transcript_type "nonsense_mediated_decay"; transcript_name "Abcc10-207"; exon_number 6; exon_id "ENSMUSE00001205469.2"; level 2; protein_id "ENSMUSP00000132561.2"; transcript_support_level "5"; mgi_id "MGI:2386976"; havana_gene "OTTMUSG00000036094.1"; havana_transcript "OTTMUST00000092742.1";
chr17	HAVANA	exon	46626310	46626481	0	-	.	gene_id "ENSMUSG00000032842.14"; transcript_id "ENSMUST00000047970.14"; gene_type "protein_coding"; gene_name "Abcc10"; transcript_type "protein_coding"; transcript_name "Abcc10-201"; exon_number 7; exon_id "ENSMUSE00001291366.2"; level 2; protein_id "ENSMUSP00000038041.8"; transcript_support_level "1"; mgi_id "MGI:2386976"; tag "basic"; tag "Ensembl_canonical"; tag "GENCODE_Primary"; tag "CCDS"; ccdsid "CCDS84315.1"; havana_gene "OTTMUSG00000036094.1"; havana_transcript "OTTMUST00000092743.1";
chr17	HAVANA	CDS	46626310	46626481	0	-	1	gene_id "ENSMUSG00000032842.14"; transcript_id "ENSMUST00000047970.14"; gene_type "protein_coding"; gene_name "Abcc10"; transcript_type "protein_coding"; transcript_name "Abcc10-201"; exon_number 7; exon_id "ENSMUSE00001291366.2"; level 2; protein_id "ENSMUSP00000038041.8"; transcript_support_level "1"; mgi_id "MGI:2386976"; tag "basic"; tag "Ensembl_canonical"; tag "GENCODE_Primary"; tag "CCDS"; ccdsid "CCDS84315.1"; havana_gene "OTTMUSG00000036094.1"; havana_transcript "OTTMUST00000092743.1";
chr17	HAVANA	exon	46626310	46626481	0	-	.	gene_id "ENSMUSG00000032842.14"; transcript_id "ENSMUST00000095261.10"; gene_type "protein_coding"; gene_name "Abcc10"; transcript_type "protein_coding"; transcript_name "Abcc10-202"; exon_number 6; exon_id "ENSMUSE00001291366.2"; level 2; protein_id "ENSMUSP00000092895.4"; transcript_support_level "1"; mgi_id "MGI:2386976"; tag "basic"; tag "appris_alternative_2"; tag "CCDS"; ccdsid "CCDS28825.1"; havana_gene "OTTMUSG00000036094.1"; havana_transcript "OTTMUST00000092744.1";
chr17	HAVANA	CDS	46626310	46626481	0	-	1	gene_id "ENSMUSG00000032842.14"; transcript_id "ENSMUST00000095261.10"; gene_type "protein_coding"; gene_name "Abcc10"; transcript_type "protein_coding"; transcript_name "Abcc10-202"; exon_number 6; exon_id "ENSMUSE00001291366.2"; level 2; protein_id "ENSMUSP00000092895.4"; transcript_support_level "1"; mgi_id "MGI:2386976"; tag "basic"; tag "appris_alternative_2"; tag "CCDS"; ccdsid "CCDS28825.1"; havana_gene "OTTMUSG00000036094.1"; havana_transcript "OTTMUST00000092744.1";
chr17	HAVANA	exon	46626310	46626481	0	-	.	gene_id "ENSMUSG00000032842.14"; transcript_id "ENSMUST00000168490.2"; gene_type "protein_coding"; gene_name "Abcc10"; transcript_type "protein_coding"; transcript_name "Abcc10-205"; exon_number 3; exon_id "ENSMUSE00001291366.2"; level 2; protein_id "ENSMUSP00000132760.2"; transcript_support_level "3"; mgi_id "MGI:2386976"; tag "mRNA_end_NF"; tag "cds_end_NF"; havana_gene "OTTMUSG00000036094.1"; havana_transcript "OTTMUST00000092745.1";
chr17	HAVANA	CDS	46626310	46626481	0	-	1	gene_id "ENSMUSG00000032842.14"; transcript_id "ENSMUST00000168490.2"; gene_type "protein_coding"; gene_name "Abcc10"; transcript_type "protein_coding"; transcript_name "Abcc10-205"; exon_number 3; exon_id "ENSMUSE00001291366.2"; level 2; protein_id "ENSMUSP00000132760.2"; transcript_support_level "3"; mgi_id "MGI:2386976"; tag "mRNA_end_NF"; tag "cds_end_NF"; havana_gene "OTTMUSG00000036094.1"; havana_transcript "OTTMUST00000092745.1";
chr17	ENSEMBL_gcm37	exon	46626310	46626481	0.739278283614422	-	.	gene_id "ENSMUSG00000032842.14"; transcript_id "ENSMUSG00000032842.14_tx_11"; exon_id "chr17_46626310_46626481_-"; exonnum "3"; txlen "3924";
chr17	ENSEMBL_gcm37	exon	46626310	46626481	0.707476418787882	-	.	gene_id "ENSMUSG00000032842.14"; transcript_id "ENSMUSG00000032842.14_tx_12"; exon_id "chr17_46626310_46626481_-"; exonnum "7"; txlen "4930";
chr17	ENSEMBL_gcm37	exon	46626310	46626481	0.537025685542798	-	.	gene_id "ENSMUSG00000032842.14"; transcript_id "ENSMUSG00000032842.14_tx_13"; exon_id "chr17_46626310_46626481_-"; exonnum "8"; txlen "4702";
chr17	ENSEMBL_gcm37	exon	46626310	46626481	0.294275965991623	-	.	gene_id "ENSMUSG00000032842.14"; transcript_id "ENSMUSG00000032842.14_tx_15"; exon_id "chr17_46626310_46626481_-"; exonnum "8"; txlen "5018";
chr17	ENSEMBL_gcm37	exon	46626310	46626481	34.7759434851029	-	.	gene_id "ENSMUSG00000032842.14"; transcript_id "ENSMUSG00000032842.14_tx_2"; exon_id "chr17_46626310_46626481_-"; exonnum "3"; txlen "3693";
chr17	ENSEMBL_gcm37	exon	46626310	46626481	7.06743078467397	-	.	gene_id "ENSMUSG00000032842.14"; transcript_id "ENSMUSG00000032842.14_tx_3"; exon_id "chr17_46626310_46626481_-"; exonnum "3"; txlen "3799";
chr17	ENSEMBL_gcm37	exon	46626310	46626481	5.26510634615638	-	.	gene_id "ENSMUSG00000032842.14"; transcript_id "ENSMUSG00000032842.14_tx_4"; exon_id "chr17_46626310_46626481_-"; exonnum "3"; txlen "3497";
chr17	ENSEMBL_gcm37	exon	46626310	46626481	5.04436940460754	-	.	gene_id "ENSMUSG00000032842.14"; transcript_id "ENSMUSG00000032842.14_tx_5"; exon_id "chr17_46626310_46626481_-"; exonnum "7"; txlen "4916";
chr17	ENSEMBL_gcm37	exon	46626310	46626481	1.76658081409929	-	.	gene_id "ENSMUSG00000032842.14"; transcript_id "ENSMUSG00000032842.14_tx_7"; exon_id "chr17_46626310_46626481_-"; exonnum "8"; txlen "4898";
chr17	ENSEMBL_gcm37	exon	46626310	46626481	1.37873512821205	-	.	gene_id "ENSMUSG00000032842.14"; transcript_id "ENSMUSG00000032842.14_tx_8"; exon_id "chr17_46626310_46626481_-"; exonnum "8"; txlen "5004";
chr17	ENSEMBL_gcm37	exon	46626310	46626481	1.17043690498598	-	.	gene_id "ENSMUSG00000032842.14"; transcript_id "ENSMUSG00000032842.14_tx_9"; exon_id "chr17_46626310_46626481_-"; exonnum "3"; txlen "3813";
chr17	HAVANA	exon	46627483	46627562	0	-	.	gene_id "ENSMUSG00000032842.14"; transcript_id "ENSMUST00000167360.8"; gene_type "protein_coding"; gene_name "Abcc10"; transcript_type "protein_coding"; transcript_name "Abcc10-204"; exon_number 6; exon_id "ENSMUSE00001312831.2"; level 2; protein_id "ENSMUSP00000131843.2"; transcript_support_level "1"; mgi_id "MGI:2386976"; tag "basic"; tag "appris_principal_2"; tag "CCDS"; ccdsid "CCDS50124.1"; havana_gene "OTTMUSG00000036094.1"; havana_transcript "OTTMUST00000092741.1";
chr17	HAVANA	CDS	46627483	46627562	0	-	0	gene_id "ENSMUSG00000032842.14"; transcript_id "ENSMUST00000167360.8"; gene_type "protein_coding"; gene_name "Abcc10"; transcript_type "protein_coding"; transcript_name "Abcc10-204"; exon_number 6; exon_id "ENSMUSE00001312831.2"; level 2; protein_id "ENSMUSP00000131843.2"; transcript_support_level "1"; mgi_id "MGI:2386976"; tag "basic"; tag "appris_principal_2"; tag "CCDS"; ccdsid "CCDS50124.1"; havana_gene "OTTMUSG00000036094.1"; havana_transcript "OTTMUST00000092741.1";
chr17	HAVANA	exon	46627483	46627562	0	-	.	gene_id "ENSMUSG00000032842.14"; transcript_id "ENSMUST00000171584.2"; gene_type "protein_coding"; gene_name "Abcc10"; transcript_type "nonsense_mediated_decay"; transcript_name "Abcc10-207"; exon_number 5; exon_id "ENSMUSE00001264902.2"; level 2; protein_id "ENSMUSP00000132561.2"; transcript_support_level "5"; mgi_id "MGI:2386976"; havana_gene "OTTMUSG00000036094.1"; havana_transcript "OTTMUST00000092742.1";
chr17	HAVANA	UTR	46627483	46627562	0	-	.	gene_id "ENSMUSG00000032842.14"; transcript_id "ENSMUST00000171584.2"; gene_type "protein_coding"; gene_name "Abcc10"; transcript_type "nonsense_mediated_decay"; transcript_name "Abcc10-207"; exon_number 5; exon_id "ENSMUSE00001264902.2"; level 2; protein_id "ENSMUSP00000132561.2"; transcript_support_level "5"; mgi_id "MGI:2386976"; havana_gene "OTTMUSG00000036094.1"; havana_transcript "OTTMUST00000092742.1";
chr17	HAVANA	exon	46627483	46627562	0	-	.	gene_id "ENSMUSG00000032842.14"; transcript_id "ENSMUST00000047970.14"; gene_type "protein_coding"; gene_name "Abcc10"; transcript_type "protein_coding"; transcript_name "Abcc10-201"; exon_number 6; exon_id "ENSMUSE00001312831.2"; level 2; protein_id "ENSMUSP00000038041.8"; transcript_support_level "1"; mgi_id "MGI:2386976"; tag "basic"; tag "Ensembl_canonical"; tag "GENCODE_Primary"; tag "CCDS"; ccdsid "CCDS84315.1"; havana_gene "OTTMUSG00000036094.1"; havana_transcript "OTTMUST00000092743.1";
chr17	HAVANA	CDS	46627483	46627562	0	-	0	gene_id "ENSMUSG00000032842.14"; transcript_id "ENSMUST00000047970.14"; gene_type "protein_coding"; gene_name "Abcc10"; transcript_type "protein_coding"; transcript_name "Abcc10-201"; exon_number 6; exon_id "ENSMUSE00001312831.2"; level 2; protein_id "ENSMUSP00000038041.8"; transcript_support_level "1"; mgi_id "MGI:2386976"; tag "basic"; tag "Ensembl_canonical"; tag "GENCODE_Primary"; tag "CCDS"; ccdsid "CCDS84315.1"; havana_gene "OTTMUSG00000036094.1"; havana_transcript "OTTMUST00000092743.1";
chr17	HAVANA	exon	46627483	46627562	0	-	.	gene_id "ENSMUSG00000032842.14"; transcript_id "ENSMUST00000095261.10"; gene_type "protein_coding"; gene_name "Abcc10"; transcript_type "protein_coding"; transcript_name "Abcc10-202"; exon_number 5; exon_id "ENSMUSE00001312831.2"; level 2; protein_id "ENSMUSP00000092895.4"; transcript_support_level "1"; mgi_id "MGI:2386976"; tag "basic"; tag "appris_alternative_2"; tag "CCDS"; ccdsid "CCDS28825.1"; havana_gene "OTTMUSG00000036094.1"; havana_transcript "OTTMUST00000092744.1";
chr17	HAVANA	CDS	46627483	46627562	0	-	0	gene_id "ENSMUSG00000032842.14"; transcript_id "ENSMUST00000095261.10"; gene_type "protein_coding"; gene_name "Abcc10"; transcript_type "protein_coding"; transcript_name "Abcc10-202"; exon_number 5; exon_id "ENSMUSE00001312831.2"; level 2; protein_id "ENSMUSP00000092895.4"; transcript_support_level "1"; mgi_id "MGI:2386976"; tag "basic"; tag "appris_alternative_2"; tag "CCDS"; ccdsid "CCDS28825.1"; havana_gene "OTTMUSG00000036094.1"; havana_transcript "OTTMUST00000092744.1";
chr17	HAVANA	exon	46627483	46627562	0	-	.	gene_id "ENSMUSG00000032842.14"; transcript_id "ENSMUST00000168490.2"; gene_type "protein_coding"; gene_name "Abcc10"; transcript_type "protein_coding"; transcript_name "Abcc10-205"; exon_number 2; exon_id "ENSMUSE00001312831.2"; level 2; protein_id "ENSMUSP00000132760.2"; transcript_support_level "3"; mgi_id "MGI:2386976"; tag "mRNA_end_NF"; tag "cds_end_NF"; havana_gene "OTTMUSG00000036094.1"; havana_transcript "OTTMUST00000092745.1";
chr17	HAVANA	CDS	46627483	46627562	0	-	0	gene_id "ENSMUSG00000032842.14"; transcript_id "ENSMUST00000168490.2"; gene_type "protein_coding"; gene_name "Abcc10"; transcript_type "protein_coding"; transcript_name "Abcc10-205"; exon_number 2; exon_id "ENSMUSE00001312831.2"; level 2; protein_id "ENSMUSP00000132760.2"; transcript_support_level "3"; mgi_id "MGI:2386976"; tag "mRNA_end_NF"; tag "cds_end_NF"; havana_gene "OTTMUSG00000036094.1"; havana_transcript "OTTMUST00000092745.1";
chr17	ENSEMBL_gcm37	exon	46627483	46627562	0.739278283614422	-	.	gene_id "ENSMUSG00000032842.14"; transcript_id "ENSMUSG00000032842.14_tx_11"; exon_id "chr17_46627483_46627562_-"; exonnum "2"; txlen "3924";
chr17	ENSEMBL_gcm37	exon	46627483	46627562	0.707476418787882	-	.	gene_id "ENSMUSG00000032842.14"; transcript_id "ENSMUSG00000032842.14_tx_12"; exon_id "chr17_46627483_46627562_-"; exonnum "6"; txlen "4930";
chr17	ENSEMBL_gcm37	exon	46627483	46627562	0.537025685542798	-	.	gene_id "ENSMUSG00000032842.14"; transcript_id "ENSMUSG00000032842.14_tx_13"; exon_id "chr17_46627483_46627562_-"; exonnum "7"; txlen "4702";
chr17	ENSEMBL_gcm37	exon	46627483	46627562	0.294275965991623	-	.	gene_id "ENSMUSG00000032842.14"; transcript_id "ENSMUSG00000032842.14_tx_15"; exon_id "chr17_46627483_46627562_-"; exonnum "7"; txlen "5018";
chr17	ENSEMBL_gcm37	exon	46627483	46627562	34.7759434851029	-	.	gene_id "ENSMUSG00000032842.14"; transcript_id "ENSMUSG00000032842.14_tx_2"; exon_id "chr17_46627483_46627562_-"; exonnum "2"; txlen "3693";
chr17	ENSEMBL_gcm37	exon	46627483	46627562	7.06743078467397	-	.	gene_id "ENSMUSG00000032842.14"; transcript_id "ENSMUSG00000032842.14_tx_3"; exon_id "chr17_46627483_46627562_-"; exonnum "2"; txlen "3799";
chr17	ENSEMBL_gcm37	exon	46627483	46627562	5.26510634615638	-	.	gene_id "ENSMUSG00000032842.14"; transcript_id "ENSMUSG00000032842.14_tx_4"; exon_id "chr17_46627483_46627562_-"; exonnum "2"; txlen "3497";
chr17	ENSEMBL_gcm37	exon	46627483	46627562	5.04436940460754	-	.	gene_id "ENSMUSG00000032842.14"; transcript_id "ENSMUSG00000032842.14_tx_5"; exon_id "chr17_46627483_46627562_-"; exonnum "6"; txlen "4916";
chr17	ENSEMBL_gcm37	exon	46627483	46627562	1.76658081409929	-	.	gene_id "ENSMUSG00000032842.14"; transcript_id "ENSMUSG00000032842.14_tx_7"; exon_id "chr17_46627483_46627562_-"; exonnum "7"; txlen "4898";
chr17	ENSEMBL_gcm37	exon	46627483	46627562	1.37873512821205	-	.	gene_id "ENSMUSG00000032842.14"; transcript_id "ENSMUSG00000032842.14_tx_8"; exon_id "chr17_46627483_46627562_-"; exonnum "7"; txlen "5004";
chr17	ENSEMBL_gcm37	exon	46627483	46627562	1.17043690498598	-	.	gene_id "ENSMUSG00000032842.14"; transcript_id "ENSMUSG00000032842.14_tx_9"; exon_id "chr17_46627483_46627562_-"; exonnum "2"; txlen "3813";
chr17	sragcm37_ss	exon	46628007	46628814	0.739278283614422	-	.	gene_id "ENSMUSG00000032842.14"; transcript_id "ENSMUSG00000032842.14_tx_11"; exon_id "chr17_46628007_46628814_-"; exonnum "1"; txlen "3924";
chr17	sragcm37_ss	exon	46628007	46628814	34.7759434851029	-	.	gene_id "ENSMUSG00000032842.14"; transcript_id "ENSMUSG00000032842.14_tx_2"; exon_id "chr17_46628007_46628814_-"; exonnum "1"; txlen "3693";
chr17	sragcm37_ss	exon	46628007	46628814	7.06743078467397	-	.	gene_id "ENSMUSG00000032842.14"; transcript_id "ENSMUSG00000032842.14_tx_3"; exon_id "chr17_46628007_46628814_-"; exonnum "1"; txlen "3799";
chr17	sragcm37_ss	exon	46628007	46628814	5.26510634615638	-	.	gene_id "ENSMUSG00000032842.14"; transcript_id "ENSMUSG00000032842.14_tx_4"; exon_id "chr17_46628007_46628814_-"; exonnum "1"; txlen "3497";
chr17	sragcm37_ss	exon	46628007	46628814	1.17043690498598	-	.	gene_id "ENSMUSG00000032842.14"; transcript_id "ENSMUSG00000032842.14_tx_9"; exon_id "chr17_46628007_46628814_-"; exonnum "1"; txlen "3813";
chr17	HAVANA	exon	46632479	46632588	0	-	.	gene_id "ENSMUSG00000032842.14"; transcript_id "ENSMUST00000167360.8"; gene_type "protein_coding"; gene_name "Abcc10"; transcript_type "protein_coding"; transcript_name "Abcc10-204"; exon_number 5; exon_id "ENSMUSE00001235397.2"; level 2; protein_id "ENSMUSP00000131843.2"; transcript_support_level "1"; mgi_id "MGI:2386976"; tag "basic"; tag "appris_principal_2"; tag "CCDS"; ccdsid "CCDS50124.1"; havana_gene "OTTMUSG00000036094.1"; havana_transcript "OTTMUST00000092741.1";
chr17	HAVANA	CDS	46632479	46632588	0	-	2	gene_id "ENSMUSG00000032842.14"; transcript_id "ENSMUST00000167360.8"; gene_type "protein_coding"; gene_name "Abcc10"; transcript_type "protein_coding"; transcript_name "Abcc10-204"; exon_number 5; exon_id "ENSMUSE00001235397.2"; level 2; protein_id "ENSMUSP00000131843.2"; transcript_support_level "1"; mgi_id "MGI:2386976"; tag "basic"; tag "appris_principal_2"; tag "CCDS"; ccdsid "CCDS50124.1"; havana_gene "OTTMUSG00000036094.1"; havana_transcript "OTTMUST00000092741.1";
chr17	HAVANA	exon	46632479	46632588	0	-	.	gene_id "ENSMUSG00000032842.14"; transcript_id "ENSMUST00000171584.2"; gene_type "protein_coding"; gene_name "Abcc10"; transcript_type "nonsense_mediated_decay"; transcript_name "Abcc10-207"; exon_number 4; exon_id "ENSMUSE00001295991.2"; level 2; protein_id "ENSMUSP00000132561.2"; transcript_support_level "5"; mgi_id "MGI:2386976"; havana_gene "OTTMUSG00000036094.1"; havana_transcript "OTTMUST00000092742.1";
chr17	HAVANA	UTR	46632479	46632588	0	-	.	gene_id "ENSMUSG00000032842.14"; transcript_id "ENSMUST00000171584.2"; gene_type "protein_coding"; gene_name "Abcc10"; transcript_type "nonsense_mediated_decay"; transcript_name "Abcc10-207"; exon_number 4; exon_id "ENSMUSE00001295991.2"; level 2; protein_id "ENSMUSP00000132561.2"; transcript_support_level "5"; mgi_id "MGI:2386976"; havana_gene "OTTMUSG00000036094.1"; havana_transcript "OTTMUST00000092742.1";
chr17	HAVANA	exon	46632479	46632588	0	-	.	gene_id "ENSMUSG00000032842.14"; transcript_id "ENSMUST00000047970.14"; gene_type "protein_coding"; gene_name "Abcc10"; transcript_type "protein_coding"; transcript_name "Abcc10-201"; exon_number 5; exon_id "ENSMUSE00001235397.2"; level 2; protein_id "ENSMUSP00000038041.8"; transcript_support_level "1"; mgi_id "MGI:2386976"; tag "basic"; tag "Ensembl_canonical"; tag "GENCODE_Primary"; tag "CCDS"; ccdsid "CCDS84315.1"; havana_gene "OTTMUSG00000036094.1"; havana_transcript "OTTMUST00000092743.1";
chr17	HAVANA	CDS	46632479	46632588	0	-	2	gene_id "ENSMUSG00000032842.14"; transcript_id "ENSMUST00000047970.14"; gene_type "protein_coding"; gene_name "Abcc10"; transcript_type "protein_coding"; transcript_name "Abcc10-201"; exon_number 5; exon_id "ENSMUSE00001235397.2"; level 2; protein_id "ENSMUSP00000038041.8"; transcript_support_level "1"; mgi_id "MGI:2386976"; tag "basic"; tag "Ensembl_canonical"; tag "GENCODE_Primary"; tag "CCDS"; ccdsid "CCDS84315.1"; havana_gene "OTTMUSG00000036094.1"; havana_transcript "OTTMUST00000092743.1";
chr17	HAVANA	exon	46632479	46632588	0	-	.	gene_id "ENSMUSG00000032842.14"; transcript_id "ENSMUST00000095261.10"; gene_type "protein_coding"; gene_name "Abcc10"; transcript_type "protein_coding"; transcript_name "Abcc10-202"; exon_number 4; exon_id "ENSMUSE00001235397.2"; level 2; protein_id "ENSMUSP00000092895.4"; transcript_support_level "1"; mgi_id "MGI:2386976"; tag "basic"; tag "appris_alternative_2"; tag "CCDS"; ccdsid "CCDS28825.1"; havana_gene "OTTMUSG00000036094.1"; havana_transcript "OTTMUST00000092744.1";
chr17	HAVANA	CDS	46632479	46632588	0	-	2	gene_id "ENSMUSG00000032842.14"; transcript_id "ENSMUST00000095261.10"; gene_type "protein_coding"; gene_name "Abcc10"; transcript_type "protein_coding"; transcript_name "Abcc10-202"; exon_number 4; exon_id "ENSMUSE00001235397.2"; level 2; protein_id "ENSMUSP00000092895.4"; transcript_support_level "1"; mgi_id "MGI:2386976"; tag "basic"; tag "appris_alternative_2"; tag "CCDS"; ccdsid "CCDS28825.1"; havana_gene "OTTMUSG00000036094.1"; havana_transcript "OTTMUST00000092744.1";
chr17	ENSEMBL_gcm37	exon	46632479	46632588	0.707476418787882	-	.	gene_id "ENSMUSG00000032842.14"; transcript_id "ENSMUSG00000032842.14_tx_12"; exon_id "chr17_46632479_46632588_-"; exonnum "5"; txlen "4930";
chr17	ENSEMBL_gcm37	exon	46632479	46632588	0.537025685542798	-	.	gene_id "ENSMUSG00000032842.14"; transcript_id "ENSMUSG00000032842.14_tx_13"; exon_id "chr17_46632479_46632588_-"; exonnum "6"; txlen "4702";
chr17	ENSEMBL_gcm37	exon	46632479	46632588	0.294275965991623	-	.	gene_id "ENSMUSG00000032842.14"; transcript_id "ENSMUSG00000032842.14_tx_15"; exon_id "chr17_46632479_46632588_-"; exonnum "6"; txlen "5018";
chr17	ENSEMBL_gcm37	exon	46632479	46632588	5.04436940460754	-	.	gene_id "ENSMUSG00000032842.14"; transcript_id "ENSMUSG00000032842.14_tx_5"; exon_id "chr17_46632479_46632588_-"; exonnum "5"; txlen "4916";
chr17	ENSEMBL_gcm37	exon	46632479	46632588	1.76658081409929	-	.	gene_id "ENSMUSG00000032842.14"; transcript_id "ENSMUSG00000032842.14_tx_7"; exon_id "chr17_46632479_46632588_-"; exonnum "6"; txlen "4898";
chr17	ENSEMBL_gcm37	exon	46632479	46632588	1.37873512821205	-	.	gene_id "ENSMUSG00000032842.14"; transcript_id "ENSMUSG00000032842.14_tx_8"; exon_id "chr17_46632479_46632588_-"; exonnum "6"; txlen "5004";
chr17	sragcm37_mid	exon	46632699	46632786	0.537025685542798	-	.	gene_id "ENSMUSG00000032842.14"; transcript_id "ENSMUSG00000032842.14_tx_13"; exon_id "chr17_46632699_46632786_-"; exonnum "5"; txlen "4702";
chr17	sragcm37_mid	exon	46632699	46632786	0.294275965991623	-	.	gene_id "ENSMUSG00000032842.14"; transcript_id "ENSMUSG00000032842.14_tx_15"; exon_id "chr17_46632699_46632786_-"; exonnum "5"; txlen "5018";
chr17	sragcm37_mid	exon	46632699	46632786	1.76658081409929	-	.	gene_id "ENSMUSG00000032842.14"; transcript_id "ENSMUSG00000032842.14_tx_7"; exon_id "chr17_46632699_46632786_-"; exonnum "5"; txlen "4898";
chr17	sragcm37_mid	exon	46632699	46632786	1.37873512821205	-	.	gene_id "ENSMUSG00000032842.14"; transcript_id "ENSMUSG00000032842.14_tx_8"; exon_id "chr17_46632699_46632786_-"; exonnum "5"; txlen "5004";
chr17	HAVANA	exon	46633063	46633219	0	-	.	gene_id "ENSMUSG00000032842.14"; transcript_id "ENSMUST00000167360.8"; gene_type "protein_coding"; gene_name "Abcc10"; transcript_type "protein_coding"; transcript_name "Abcc10-204"; exon_number 4; exon_id "ENSMUSE00001298191.2"; level 2; protein_id "ENSMUSP00000131843.2"; transcript_support_level "1"; mgi_id "MGI:2386976"; tag "basic"; tag "appris_principal_2"; tag "CCDS"; ccdsid "CCDS50124.1"; havana_gene "OTTMUSG00000036094.1"; havana_transcript "OTTMUST00000092741.1";
chr17	HAVANA	CDS	46633063	46633219	0	-	0	gene_id "ENSMUSG00000032842.14"; transcript_id "ENSMUST00000167360.8"; gene_type "protein_coding"; gene_name "Abcc10"; transcript_type "protein_coding"; transcript_name "Abcc10-204"; exon_number 4; exon_id "ENSMUSE00001298191.2"; level 2; protein_id "ENSMUSP00000131843.2"; transcript_support_level "1"; mgi_id "MGI:2386976"; tag "basic"; tag "appris_principal_2"; tag "CCDS"; ccdsid "CCDS50124.1"; havana_gene "OTTMUSG00000036094.1"; havana_transcript "OTTMUST00000092741.1";
chr17	HAVANA	exon	46633063	46633219	0	-	.	gene_id "ENSMUSG00000032842.14"; transcript_id "ENSMUST00000171584.2"; gene_type "protein_coding"; gene_name "Abcc10"; transcript_type "nonsense_mediated_decay"; transcript_name "Abcc10-207"; exon_number 3; exon_id "ENSMUSE00001211183.2"; level 2; protein_id "ENSMUSP00000132561.2"; transcript_support_level "5"; mgi_id "MGI:2386976"; havana_gene "OTTMUSG00000036094.1"; havana_transcript "OTTMUST00000092742.1";
chr17	HAVANA	UTR	46633063	46633219	0	-	.	gene_id "ENSMUSG00000032842.14"; transcript_id "ENSMUST00000171584.2"; gene_type "protein_coding"; gene_name "Abcc10"; transcript_type "nonsense_mediated_decay"; transcript_name "Abcc10-207"; exon_number 3; exon_id "ENSMUSE00001211183.2"; level 2; protein_id "ENSMUSP00000132561.2"; transcript_support_level "5"; mgi_id "MGI:2386976"; havana_gene "OTTMUSG00000036094.1"; havana_transcript "OTTMUST00000092742.1";
chr17	HAVANA	exon	46633063	46633219	0	-	.	gene_id "ENSMUSG00000032842.14"; transcript_id "ENSMUST00000047970.14"; gene_type "protein_coding"; gene_name "Abcc10"; transcript_type "protein_coding"; transcript_name "Abcc10-201"; exon_number 4; exon_id "ENSMUSE00001298191.2"; level 2; protein_id "ENSMUSP00000038041.8"; transcript_support_level "1"; mgi_id "MGI:2386976"; tag "basic"; tag "Ensembl_canonical"; tag "GENCODE_Primary"; tag "CCDS"; ccdsid "CCDS84315.1"; havana_gene "OTTMUSG00000036094.1"; havana_transcript "OTTMUST00000092743.1";
chr17	HAVANA	CDS	46633063	46633219	0	-	0	gene_id "ENSMUSG00000032842.14"; transcript_id "ENSMUST00000047970.14"; gene_type "protein_coding"; gene_name "Abcc10"; transcript_type "protein_coding"; transcript_name "Abcc10-201"; exon_number 4; exon_id "ENSMUSE00001298191.2"; level 2; protein_id "ENSMUSP00000038041.8"; transcript_support_level "1"; mgi_id "MGI:2386976"; tag "basic"; tag "Ensembl_canonical"; tag "GENCODE_Primary"; tag "CCDS"; ccdsid "CCDS84315.1"; havana_gene "OTTMUSG00000036094.1"; havana_transcript "OTTMUST00000092743.1";
chr17	HAVANA	exon	46633063	46633219	0	-	.	gene_id "ENSMUSG00000032842.14"; transcript_id "ENSMUST00000095261.10"; gene_type "protein_coding"; gene_name "Abcc10"; transcript_type "protein_coding"; transcript_name "Abcc10-202"; exon_number 3; exon_id "ENSMUSE00001298191.2"; level 2; protein_id "ENSMUSP00000092895.4"; transcript_support_level "1"; mgi_id "MGI:2386976"; tag "basic"; tag "appris_alternative_2"; tag "CCDS"; ccdsid "CCDS28825.1"; havana_gene "OTTMUSG00000036094.1"; havana_transcript "OTTMUST00000092744.1";
chr17	HAVANA	CDS	46633063	46633219	0	-	0	gene_id "ENSMUSG00000032842.14"; transcript_id "ENSMUST00000095261.10"; gene_type "protein_coding"; gene_name "Abcc10"; transcript_type "protein_coding"; transcript_name "Abcc10-202"; exon_number 3; exon_id "ENSMUSE00001298191.2"; level 2; protein_id "ENSMUSP00000092895.4"; transcript_support_level "1"; mgi_id "MGI:2386976"; tag "basic"; tag "appris_alternative_2"; tag "CCDS"; ccdsid "CCDS28825.1"; havana_gene "OTTMUSG00000036094.1"; havana_transcript "OTTMUST00000092744.1";
chr17	ENSEMBL_gcm37	exon	46633063	46633219	0.707476418787882	-	.	gene_id "ENSMUSG00000032842.14"; transcript_id "ENSMUSG00000032842.14_tx_12"; exon_id "chr17_46633063_46633219_-"; exonnum "4"; txlen "4930";
chr17	ENSEMBL_gcm37	exon	46633063	46633219	0.537025685542798	-	.	gene_id "ENSMUSG00000032842.14"; transcript_id "ENSMUSG00000032842.14_tx_13"; exon_id "chr17_46633063_46633219_-"; exonnum "4"; txlen "4702";
chr17	ENSEMBL_gcm37	exon	46633063	46633219	0.294275965991623	-	.	gene_id "ENSMUSG00000032842.14"; transcript_id "ENSMUSG00000032842.14_tx_15"; exon_id "chr17_46633063_46633219_-"; exonnum "4"; txlen "5018";
chr17	ENSEMBL_gcm37	exon	46633063	46633219	5.04436940460754	-	.	gene_id "ENSMUSG00000032842.14"; transcript_id "ENSMUSG00000032842.14_tx_5"; exon_id "chr17_46633063_46633219_-"; exonnum "4"; txlen "4916";
chr17	ENSEMBL_gcm37	exon	46633063	46633219	1.76658081409929	-	.	gene_id "ENSMUSG00000032842.14"; transcript_id "ENSMUSG00000032842.14_tx_7"; exon_id "chr17_46633063_46633219_-"; exonnum "4"; txlen "4898";
chr17	ENSEMBL_gcm37	exon	46633063	46633219	1.37873512821205	-	.	gene_id "ENSMUSG00000032842.14"; transcript_id "ENSMUSG00000032842.14_tx_8"; exon_id "chr17_46633063_46633219_-"; exonnum "4"; txlen "5004";
chr17	HAVANA	exon	46633784	46635840	0	-	.	gene_id "ENSMUSG00000032842.14"; transcript_id "ENSMUST00000165733.2"; gene_type "protein_coding"; gene_name "Abcc10"; transcript_type "retained_intron"; transcript_name "Abcc10-203"; exon_number 2; exon_id "ENSMUSE00000876392.2"; level 2; transcript_support_level "1"; mgi_id "MGI:2386976"; havana_gene "OTTMUSG00000036094.1"; havana_transcript "OTTMUST00000092746.1";
chr17	HAVANA	transcript	46633784	46638923	0	-	.	gene_id "ENSMUSG00000032842.14"; transcript_id "ENSMUST00000165733.2"; gene_type "protein_coding"; gene_name "Abcc10"; transcript_type "retained_intron"; transcript_name "Abcc10-203"; level 2; transcript_support_level "1"; mgi_id "MGI:2386976"; havana_gene "OTTMUSG00000036094.1"; havana_transcript "OTTMUST00000092746.1";
chr17	HAVANA	CDS	46634278	46634502	0	-	0	gene_id "ENSMUSG00000032842.14"; transcript_id "ENSMUST00000168490.2"; gene_type "protein_coding"; gene_name "Abcc10"; transcript_type "protein_coding"; transcript_name "Abcc10-205"; exon_number 1; exon_id "ENSMUSE00000889271.2"; level 2; protein_id "ENSMUSP00000132760.2"; transcript_support_level "3"; mgi_id "MGI:2386976"; tag "mRNA_end_NF"; tag "cds_end_NF"; havana_gene "OTTMUSG00000036094.1"; havana_transcript "OTTMUST00000092745.1";
chr17	HAVANA	exon	46634278	46634505	0	-	.	gene_id "ENSMUSG00000032842.14"; transcript_id "ENSMUST00000167360.8"; gene_type "protein_coding"; gene_name "Abcc10"; transcript_type "protein_coding"; transcript_name "Abcc10-204"; exon_number 3; exon_id "ENSMUSE00000222485.4"; level 2; protein_id "ENSMUSP00000131843.2"; transcript_support_level "1"; mgi_id "MGI:2386976"; tag "basic"; tag "appris_principal_2"; tag "CCDS"; ccdsid "CCDS50124.1"; havana_gene "OTTMUSG00000036094.1"; havana_transcript "OTTMUST00000092741.1";
chr17	HAVANA	CDS	46634278	46634505	0	-	0	gene_id "ENSMUSG00000032842.14"; transcript_id "ENSMUST00000167360.8"; gene_type "protein_coding"; gene_name "Abcc10"; transcript_type "protein_coding"; transcript_name "Abcc10-204"; exon_number 3; exon_id "ENSMUSE00000222485.4"; level 2; protein_id "ENSMUSP00000131843.2"; transcript_support_level "1"; mgi_id "MGI:2386976"; tag "basic"; tag "appris_principal_2"; tag "CCDS"; ccdsid "CCDS50124.1"; havana_gene "OTTMUSG00000036094.1"; havana_transcript "OTTMUST00000092741.1";
chr17	HAVANA	exon	46634278	46634505	0	-	.	gene_id "ENSMUSG00000032842.14"; transcript_id "ENSMUST00000047970.14"; gene_type "protein_coding"; gene_name "Abcc10"; transcript_type "protein_coding"; transcript_name "Abcc10-201"; exon_number 3; exon_id "ENSMUSE00000222485.4"; level 2; protein_id "ENSMUSP00000038041.8"; transcript_support_level "1"; mgi_id "MGI:2386976"; tag "basic"; tag "Ensembl_canonical"; tag "GENCODE_Primary"; tag "CCDS"; ccdsid "CCDS84315.1"; havana_gene "OTTMUSG00000036094.1"; havana_transcript "OTTMUST00000092743.1";
chr17	HAVANA	CDS	46634278	46634505	0	-	0	gene_id "ENSMUSG00000032842.14"; transcript_id "ENSMUST00000047970.14"; gene_type "protein_coding"; gene_name "Abcc10"; transcript_type "protein_coding"; transcript_name "Abcc10-201"; exon_number 3; exon_id "ENSMUSE00000222485.4"; level 2; protein_id "ENSMUSP00000038041.8"; transcript_support_level "1"; mgi_id "MGI:2386976"; tag "basic"; tag "Ensembl_canonical"; tag "GENCODE_Primary"; tag "CCDS"; ccdsid "CCDS84315.1"; havana_gene "OTTMUSG00000036094.1"; havana_transcript "OTTMUST00000092743.1";
chr17	HAVANA	exon	46634278	46634505	0	-	.	gene_id "ENSMUSG00000032842.14"; transcript_id "ENSMUST00000095261.10"; gene_type "protein_coding"; gene_name "Abcc10"; transcript_type "protein_coding"; transcript_name "Abcc10-202"; exon_number 2; exon_id "ENSMUSE00000222485.4"; level 2; protein_id "ENSMUSP00000092895.4"; transcript_support_level "1"; mgi_id "MGI:2386976"; tag "basic"; tag "appris_alternative_2"; tag "CCDS"; ccdsid "CCDS28825.1"; havana_gene "OTTMUSG00000036094.1"; havana_transcript "OTTMUST00000092744.1";
chr17	HAVANA	CDS	46634278	46634505	0	-	0	gene_id "ENSMUSG00000032842.14"; transcript_id "ENSMUST00000095261.10"; gene_type "protein_coding"; gene_name "Abcc10"; transcript_type "protein_coding"; transcript_name "Abcc10-202"; exon_number 2; exon_id "ENSMUSE00000222485.4"; level 2; protein_id "ENSMUSP00000092895.4"; transcript_support_level "1"; mgi_id "MGI:2386976"; tag "basic"; tag "appris_alternative_2"; tag "CCDS"; ccdsid "CCDS28825.1"; havana_gene "OTTMUSG00000036094.1"; havana_transcript "OTTMUST00000092744.1";
chr17	ENSEMBL_gcm37	exon	46634278	46634505	0.707476418787882	-	.	gene_id "ENSMUSG00000032842.14"; transcript_id "ENSMUSG00000032842.14_tx_12"; exon_id "chr17_46634278_46634505_-"; exonnum "3"; txlen "4930";
chr17	ENSEMBL_gcm37	exon	46634278	46634505	0.537025685542798	-	.	gene_id "ENSMUSG00000032842.14"; transcript_id "ENSMUSG00000032842.14_tx_13"; exon_id "chr17_46634278_46634505_-"; exonnum "3"; txlen "4702";
chr17	ENSEMBL_gcm37	exon	46634278	46634505	0.294275965991623	-	.	gene_id "ENSMUSG00000032842.14"; transcript_id "ENSMUSG00000032842.14_tx_15"; exon_id "chr17_46634278_46634505_-"; exonnum "3"; txlen "5018";
chr17	ENSEMBL_gcm37	exon	46634278	46634505	5.04436940460754	-	.	gene_id "ENSMUSG00000032842.14"; transcript_id "ENSMUSG00000032842.14_tx_5"; exon_id "chr17_46634278_46634505_-"; exonnum "3"; txlen "4916";
chr17	ENSEMBL_gcm37	exon	46634278	46634505	1.76658081409929	-	.	gene_id "ENSMUSG00000032842.14"; transcript_id "ENSMUSG00000032842.14_tx_7"; exon_id "chr17_46634278_46634505_-"; exonnum "3"; txlen "4898";
chr17	ENSEMBL_gcm37	exon	46634278	46634505	1.37873512821205	-	.	gene_id "ENSMUSG00000032842.14"; transcript_id "ENSMUSG00000032842.14_tx_8"; exon_id "chr17_46634278_46634505_-"; exonnum "3"; txlen "5004";
chr17	HAVANA	UTR	46634278	46634540	0	-	.	gene_id "ENSMUSG00000032842.14"; transcript_id "ENSMUST00000171584.2"; gene_type "protein_coding"; gene_name "Abcc10"; transcript_type "nonsense_mediated_decay"; transcript_name "Abcc10-207"; exon_number 2; exon_id "ENSMUSE00000899585.2"; level 2; protein_id "ENSMUSP00000132561.2"; transcript_support_level "5"; mgi_id "MGI:2386976"; havana_gene "OTTMUSG00000036094.1"; havana_transcript "OTTMUST00000092742.1";
chr17	HAVANA	exon	46634278	46634558	0	-	.	gene_id "ENSMUSG00000032842.14"; transcript_id "ENSMUST00000168490.2"; gene_type "protein_coding"; gene_name "Abcc10"; transcript_type "protein_coding"; transcript_name "Abcc10-205"; exon_number 1; exon_id "ENSMUSE00000889271.2"; level 2; protein_id "ENSMUSP00000132760.2"; transcript_support_level "3"; mgi_id "MGI:2386976"; tag "mRNA_end_NF"; tag "cds_end_NF"; havana_gene "OTTMUSG00000036094.1"; havana_transcript "OTTMUST00000092745.1";
chr17	HAVANA	exon	46634278	46635840	0	-	.	gene_id "ENSMUSG00000032842.14"; transcript_id "ENSMUST00000171584.2"; gene_type "protein_coding"; gene_name "Abcc10"; transcript_type "nonsense_mediated_decay"; transcript_name "Abcc10-207"; exon_number 2; exon_id "ENSMUSE00000899585.2"; level 2; protein_id "ENSMUSP00000132561.2"; transcript_support_level "5"; mgi_id "MGI:2386976"; havana_gene "OTTMUSG00000036094.1"; havana_transcript "OTTMUST00000092742.1";
chr17	HAVANA	start_codon	46634500	46634502	0	-	0	gene_id "ENSMUSG00000032842.14"; transcript_id "ENSMUST00000168490.2"; gene_type "protein_coding"; gene_name "Abcc10"; transcript_type "protein_coding"; transcript_name "Abcc10-205"; exon_number 1; exon_id "ENSMUSE00000889271.2"; level 2; protein_id "ENSMUSP00000132760.2"; transcript_support_level "3"; mgi_id "MGI:2386976"; tag "mRNA_end_NF"; tag "cds_end_NF"; havana_gene "OTTMUSG00000036094.1"; havana_transcript "OTTMUST00000092745.1";
chr17	HAVANA	UTR	46634503	46634558	0	-	.	gene_id "ENSMUSG00000032842.14"; transcript_id "ENSMUST00000168490.2"; gene_type "protein_coding"; gene_name "Abcc10"; transcript_type "protein_coding"; transcript_name "Abcc10-205"; exon_number 1; exon_id "ENSMUSE00000889271.2"; level 2; protein_id "ENSMUSP00000132760.2"; transcript_support_level "3"; mgi_id "MGI:2386976"; tag "mRNA_end_NF"; tag "cds_end_NF"; havana_gene "OTTMUSG00000036094.1"; havana_transcript "OTTMUST00000092745.1";
chr17	HAVANA	stop_codon	46634538	46634540	0	-	0	gene_id "ENSMUSG00000032842.14"; transcript_id "ENSMUST00000171584.2"; gene_type "protein_coding"; gene_name "Abcc10"; transcript_type "nonsense_mediated_decay"; transcript_name "Abcc10-207"; exon_number 2; exon_id "ENSMUSE00000899585.2"; level 2; protein_id "ENSMUSP00000132561.2"; transcript_support_level "5"; mgi_id "MGI:2386976"; havana_gene "OTTMUSG00000036094.1"; havana_transcript "OTTMUST00000092742.1";
chr17	HAVANA	CDS	46634541	46635840	0	-	1	gene_id "ENSMUSG00000032842.14"; transcript_id "ENSMUST00000171584.2"; gene_type "protein_coding"; gene_name "Abcc10"; transcript_type "nonsense_mediated_decay"; transcript_name "Abcc10-207"; exon_number 2; exon_id "ENSMUSE00000899585.2"; level 2; protein_id "ENSMUSP00000132561.2"; transcript_support_level "5"; mgi_id "MGI:2386976"; havana_gene "OTTMUSG00000036094.1"; havana_transcript "OTTMUST00000092742.1";
chr17	HAVANA	exon	46634619	46635840	0	-	.	gene_id "ENSMUSG00000032842.14"; transcript_id "ENSMUST00000167360.8"; gene_type "protein_coding"; gene_name "Abcc10"; transcript_type "protein_coding"; transcript_name "Abcc10-204"; exon_number 2; exon_id "ENSMUSE00000330158.4"; level 2; protein_id "ENSMUSP00000131843.2"; transcript_support_level "1"; mgi_id "MGI:2386976"; tag "basic"; tag "appris_principal_2"; tag "CCDS"; ccdsid "CCDS50124.1"; havana_gene "OTTMUSG00000036094.1"; havana_transcript "OTTMUST00000092741.1";
chr17	HAVANA	CDS	46634619	46635840	0	-	1	gene_id "ENSMUSG00000032842.14"; transcript_id "ENSMUST00000167360.8"; gene_type "protein_coding"; gene_name "Abcc10"; transcript_type "protein_coding"; transcript_name "Abcc10-204"; exon_number 2; exon_id "ENSMUSE00000330158.4"; level 2; protein_id "ENSMUSP00000131843.2"; transcript_support_level "1"; mgi_id "MGI:2386976"; tag "basic"; tag "appris_principal_2"; tag "CCDS"; ccdsid "CCDS50124.1"; havana_gene "OTTMUSG00000036094.1"; havana_transcript "OTTMUST00000092741.1";
chr17	HAVANA	exon	46634619	46635840	0	-	.	gene_id "ENSMUSG00000032842.14"; transcript_id "ENSMUST00000047970.14"; gene_type "protein_coding"; gene_name "Abcc10"; transcript_type "protein_coding"; transcript_name "Abcc10-201"; exon_number 2; exon_id "ENSMUSE00000330158.4"; level 2; protein_id "ENSMUSP00000038041.8"; transcript_support_level "1"; mgi_id "MGI:2386976"; tag "basic"; tag "Ensembl_canonical"; tag "GENCODE_Primary"; tag "CCDS"; ccdsid "CCDS84315.1"; havana_gene "OTTMUSG00000036094.1"; havana_transcript "OTTMUST00000092743.1";
chr17	HAVANA	CDS	46634619	46635840	0	-	1	gene_id "ENSMUSG00000032842.14"; transcript_id "ENSMUST00000047970.14"; gene_type "protein_coding"; gene_name "Abcc10"; transcript_type "protein_coding"; transcript_name "Abcc10-201"; exon_number 2; exon_id "ENSMUSE00000330158.4"; level 2; protein_id "ENSMUSP00000038041.8"; transcript_support_level "1"; mgi_id "MGI:2386976"; tag "basic"; tag "Ensembl_canonical"; tag "GENCODE_Primary"; tag "CCDS"; ccdsid "CCDS84315.1"; havana_gene "OTTMUSG00000036094.1"; havana_transcript "OTTMUST00000092743.1";
chr17	ENSEMBL_gcm37	exon	46634619	46635840	0.707476418787882	-	.	gene_id "ENSMUSG00000032842.14"; transcript_id "ENSMUSG00000032842.14_tx_12"; exon_id "chr17_46634619_46635840_-"; exonnum "2"; txlen "4930";
chr17	ENSEMBL_gcm37	exon	46634619	46635840	0.537025685542798	-	.	gene_id "ENSMUSG00000032842.14"; transcript_id "ENSMUSG00000032842.14_tx_13"; exon_id "chr17_46634619_46635840_-"; exonnum "2"; txlen "4702";
chr17	ENSEMBL_gcm37	exon	46634619	46635840	0.294275965991623	-	.	gene_id "ENSMUSG00000032842.14"; transcript_id "ENSMUSG00000032842.14_tx_15"; exon_id "chr17_46634619_46635840_-"; exonnum "2"; txlen "5018";
chr17	ENSEMBL_gcm37	exon	46634619	46635840	5.04436940460754	-	.	gene_id "ENSMUSG00000032842.14"; transcript_id "ENSMUSG00000032842.14_tx_5"; exon_id "chr17_46634619_46635840_-"; exonnum "2"; txlen "4916";
chr17	ENSEMBL_gcm37	exon	46634619	46635840	1.76658081409929	-	.	gene_id "ENSMUSG00000032842.14"; transcript_id "ENSMUSG00000032842.14_tx_7"; exon_id "chr17_46634619_46635840_-"; exonnum "2"; txlen "4898";
chr17	ENSEMBL_gcm37	exon	46634619	46635840	1.37873512821205	-	.	gene_id "ENSMUSG00000032842.14"; transcript_id "ENSMUSG00000032842.14_tx_8"; exon_id "chr17_46634619_46635840_-"; exonnum "2"; txlen "5004";
chr17	HAVANA	CDS	46634619	46635878	0	-	0	gene_id "ENSMUSG00000032842.14"; transcript_id "ENSMUST00000095261.10"; gene_type "protein_coding"; gene_name "Abcc10"; transcript_type "protein_coding"; transcript_name "Abcc10-202"; exon_number 1; exon_id "ENSMUSE00000607195.2"; level 2; protein_id "ENSMUSP00000092895.4"; transcript_support_level "1"; mgi_id "MGI:2386976"; tag "basic"; tag "appris_alternative_2"; tag "CCDS"; ccdsid "CCDS28825.1"; havana_gene "OTTMUSG00000036094.1"; havana_transcript "OTTMUST00000092744.1";
chr17	HAVANA	exon	46634619	46636692	0	-	.	gene_id "ENSMUSG00000032842.14"; transcript_id "ENSMUST00000095261.10"; gene_type "protein_coding"; gene_name "Abcc10"; transcript_type "protein_coding"; transcript_name "Abcc10-202"; exon_number 1; exon_id "ENSMUSE00000607195.2"; level 2; protein_id "ENSMUSP00000092895.4"; transcript_support_level "1"; mgi_id "MGI:2386976"; tag "basic"; tag "appris_alternative_2"; tag "CCDS"; ccdsid "CCDS28825.1"; havana_gene "OTTMUSG00000036094.1"; havana_transcript "OTTMUST00000092744.1";
chr17	HAVANA	exon	46635483	46635840	0	-	.	gene_id "ENSMUSG00000032842.14"; transcript_id "ENSMUST00000170168.2"; gene_type "protein_coding"; gene_name "Abcc10"; transcript_type "protein_coding_CDS_not_defined"; transcript_name "Abcc10-206"; exon_number 2; exon_id "ENSMUSE00000880658.2"; level 1; transcript_support_level "2"; mgi_id "MGI:2386976"; tag "exp_conf"; havana_gene "OTTMUSG00000036094.1"; havana_transcript "OTTMUST00000092747.1";
chr17	HAVANA	transcript	46635483	46639278	0	-	.	gene_id "ENSMUSG00000032842.14"; transcript_id "ENSMUST00000170168.2"; gene_type "protein_coding"; gene_name "Abcc10"; transcript_type "protein_coding_CDS_not_defined"; transcript_name "Abcc10-206"; level 1; transcript_support_level "2"; mgi_id "MGI:2386976"; tag "exp_conf"; havana_gene "OTTMUSG00000036094.1"; havana_transcript "OTTMUST00000092747.1";
chr17	HAVANA	start_codon	46635876	46635878	0	-	0	gene_id "ENSMUSG00000032842.14"; transcript_id "ENSMUST00000095261.10"; gene_type "protein_coding"; gene_name "Abcc10"; transcript_type "protein_coding"; transcript_name "Abcc10-202"; exon_number 1; exon_id "ENSMUSE00000607195.2"; level 2; protein_id "ENSMUSP00000092895.4"; transcript_support_level "1"; mgi_id "MGI:2386976"; tag "basic"; tag "appris_alternative_2"; tag "CCDS"; ccdsid "CCDS28825.1"; havana_gene "OTTMUSG00000036094.1"; havana_transcript "OTTMUST00000092744.1";
chr17	HAVANA	UTR	46635879	46636692	0	-	.	gene_id "ENSMUSG00000032842.14"; transcript_id "ENSMUST00000095261.10"; gene_type "protein_coding"; gene_name "Abcc10"; transcript_type "protein_coding"; transcript_name "Abcc10-202"; exon_number 1; exon_id "ENSMUSE00000607195.2"; level 2; protein_id "ENSMUSP00000092895.4"; transcript_support_level "1"; mgi_id "MGI:2386976"; tag "basic"; tag "appris_alternative_2"; tag "CCDS"; ccdsid "CCDS28825.1"; havana_gene "OTTMUSG00000036094.1"; havana_transcript "OTTMUST00000092744.1";
chr17	HAVANA	CDS	46638698	46638858	0	-	0	gene_id "ENSMUSG00000032842.14"; transcript_id "ENSMUST00000167360.8"; gene_type "protein_coding"; gene_name "Abcc10"; transcript_type "protein_coding"; transcript_name "Abcc10-204"; exon_number 1; exon_id "ENSMUSE00000387110.8"; level 2; protein_id "ENSMUSP00000131843.2"; transcript_support_level "1"; mgi_id "MGI:2386976"; tag "basic"; tag "appris_principal_2"; tag "CCDS"; ccdsid "CCDS50124.1"; havana_gene "OTTMUSG00000036094.1"; havana_transcript "OTTMUST00000092741.1";
chr17	HAVANA	CDS	46638698	46638858	0	-	0	gene_id "ENSMUSG00000032842.14"; transcript_id "ENSMUST00000171584.2"; gene_type "protein_coding"; gene_name "Abcc10"; transcript_type "nonsense_mediated_decay"; transcript_name "Abcc10-207"; exon_number 1; exon_id "ENSMUSE00000908227.2"; level 2; protein_id "ENSMUSP00000132561.2"; transcript_support_level "5"; mgi_id "MGI:2386976"; havana_gene "OTTMUSG00000036094.1"; havana_transcript "OTTMUST00000092742.1";
chr17	HAVANA	CDS	46638698	46638858	0	-	0	gene_id "ENSMUSG00000032842.14"; transcript_id "ENSMUST00000047970.14"; gene_type "protein_coding"; gene_name "Abcc10"; transcript_type "protein_coding"; transcript_name "Abcc10-201"; exon_number 1; exon_id "ENSMUSE00000904471.2"; level 2; protein_id "ENSMUSP00000038041.8"; transcript_support_level "1"; mgi_id "MGI:2386976"; tag "basic"; tag "Ensembl_canonical"; tag "GENCODE_Primary"; tag "CCDS"; ccdsid "CCDS84315.1"; havana_gene "OTTMUSG00000036094.1"; havana_transcript "OTTMUST00000092743.1";
chr17	HAVANA	exon	46638698	46638902	0	-	.	gene_id "ENSMUSG00000032842.14"; transcript_id "ENSMUST00000171584.2"; gene_type "protein_coding"; gene_name "Abcc10"; transcript_type "nonsense_mediated_decay"; transcript_name "Abcc10-207"; exon_number 1; exon_id "ENSMUSE00000908227.2"; level 2; protein_id "ENSMUSP00000132561.2"; transcript_support_level "5"; mgi_id "MGI:2386976"; havana_gene "OTTMUSG00000036094.1"; havana_transcript "OTTMUST00000092742.1";
chr17	HAVANA	exon	46638698	46638905	0	-	.	gene_id "ENSMUSG00000032842.14"; transcript_id "ENSMUST00000047970.14"; gene_type "protein_coding"; gene_name "Abcc10"; transcript_type "protein_coding"; transcript_name "Abcc10-201"; exon_number 1; exon_id "ENSMUSE00000904471.2"; level 2; protein_id "ENSMUSP00000038041.8"; transcript_support_level "1"; mgi_id "MGI:2386976"; tag "basic"; tag "Ensembl_canonical"; tag "GENCODE_Primary"; tag "CCDS"; ccdsid "CCDS84315.1"; havana_gene "OTTMUSG00000036094.1"; havana_transcript "OTTMUST00000092743.1";
chr17	ENSEMBL_gcm37	exon	46638698	46638905	0.707476418787882	-	.	gene_id "ENSMUSG00000032842.14"; transcript_id "ENSMUSG00000032842.14_tx_12"; exon_id "chr17_46638698_46638905_-"; exonnum "1"; txlen "4930";
chr17	ENSEMBL_gcm37	exon	46638698	46638905	0.537025685542798	-	.	gene_id "ENSMUSG00000032842.14"; transcript_id "ENSMUSG00000032842.14_tx_13"; exon_id "chr17_46638698_46638905_-"; exonnum "1"; txlen "4702";
chr17	ENSEMBL_gcm37	exon	46638698	46638905	0.294275965991623	-	.	gene_id "ENSMUSG00000032842.14"; transcript_id "ENSMUSG00000032842.14_tx_15"; exon_id "chr17_46638698_46638905_-"; exonnum "1"; txlen "5018";
chr17	ENSEMBL_gcm37	exon	46638698	46638905	5.04436940460754	-	.	gene_id "ENSMUSG00000032842.14"; transcript_id "ENSMUSG00000032842.14_tx_5"; exon_id "chr17_46638698_46638905_-"; exonnum "1"; txlen "4916";
chr17	ENSEMBL_gcm37	exon	46638698	46638905	1.76658081409929	-	.	gene_id "ENSMUSG00000032842.14"; transcript_id "ENSMUSG00000032842.14_tx_7"; exon_id "chr17_46638698_46638905_-"; exonnum "1"; txlen "4898";
chr17	ENSEMBL_gcm37	exon	46638698	46638905	1.37873512821205	-	.	gene_id "ENSMUSG00000032842.14"; transcript_id "ENSMUSG00000032842.14_tx_8"; exon_id "chr17_46638698_46638905_-"; exonnum "1"; txlen "5004";
chr17	HAVANA	exon	46638698	46638923	0	-	.	gene_id "ENSMUSG00000032842.14"; transcript_id "ENSMUST00000165733.2"; gene_type "protein_coding"; gene_name "Abcc10"; transcript_type "retained_intron"; transcript_name "Abcc10-203"; exon_number 1; exon_id "ENSMUSE00000905593.2"; level 2; transcript_support_level "1"; mgi_id "MGI:2386976"; havana_gene "OTTMUSG00000036094.1"; havana_transcript "OTTMUST00000092746.1";
chr17	HAVANA	exon	46638698	46638949	0	-	.	gene_id "ENSMUSG00000032842.14"; transcript_id "ENSMUST00000167360.8"; gene_type "protein_coding"; gene_name "Abcc10"; transcript_type "protein_coding"; transcript_name "Abcc10-204"; exon_number 1; exon_id "ENSMUSE00000387110.8"; level 2; protein_id "ENSMUSP00000131843.2"; transcript_support_level "1"; mgi_id "MGI:2386976"; tag "basic"; tag "appris_principal_2"; tag "CCDS"; ccdsid "CCDS50124.1"; havana_gene "OTTMUSG00000036094.1"; havana_transcript "OTTMUST00000092741.1";
chr17	HAVANA	start_codon	46638856	46638858	0	-	0	gene_id "ENSMUSG00000032842.14"; transcript_id "ENSMUST00000167360.8"; gene_type "protein_coding"; gene_name "Abcc10"; transcript_type "protein_coding"; transcript_name "Abcc10-204"; exon_number 1; exon_id "ENSMUSE00000387110.8"; level 2; protein_id "ENSMUSP00000131843.2"; transcript_support_level "1"; mgi_id "MGI:2386976"; tag "basic"; tag "appris_principal_2"; tag "CCDS"; ccdsid "CCDS50124.1"; havana_gene "OTTMUSG00000036094.1"; havana_transcript "OTTMUST00000092741.1";
chr17	HAVANA	start_codon	46638856	46638858	0	-	0	gene_id "ENSMUSG00000032842.14"; transcript_id "ENSMUST00000171584.2"; gene_type "protein_coding"; gene_name "Abcc10"; transcript_type "nonsense_mediated_decay"; transcript_name "Abcc10-207"; exon_number 1; exon_id "ENSMUSE00000908227.2"; level 2; protein_id "ENSMUSP00000132561.2"; transcript_support_level "5"; mgi_id "MGI:2386976"; havana_gene "OTTMUSG00000036094.1"; havana_transcript "OTTMUST00000092742.1";
chr17	HAVANA	start_codon	46638856	46638858	0	-	0	gene_id "ENSMUSG00000032842.14"; transcript_id "ENSMUST00000047970.14"; gene_type "protein_coding"; gene_name "Abcc10"; transcript_type "protein_coding"; transcript_name "Abcc10-201"; exon_number 1; exon_id "ENSMUSE00000904471.2"; level 2; protein_id "ENSMUSP00000038041.8"; transcript_support_level "1"; mgi_id "MGI:2386976"; tag "basic"; tag "Ensembl_canonical"; tag "GENCODE_Primary"; tag "CCDS"; ccdsid "CCDS84315.1"; havana_gene "OTTMUSG00000036094.1"; havana_transcript "OTTMUST00000092743.1";
chr17	HAVANA	UTR	46638859	46638902	0	-	.	gene_id "ENSMUSG00000032842.14"; transcript_id "ENSMUST00000171584.2"; gene_type "protein_coding"; gene_name "Abcc10"; transcript_type "nonsense_mediated_decay"; transcript_name "Abcc10-207"; exon_number 1; exon_id "ENSMUSE00000908227.2"; level 2; protein_id "ENSMUSP00000132561.2"; transcript_support_level "5"; mgi_id "MGI:2386976"; havana_gene "OTTMUSG00000036094.1"; havana_transcript "OTTMUST00000092742.1";
chr17	HAVANA	UTR	46638859	46638905	0	-	.	gene_id "ENSMUSG00000032842.14"; transcript_id "ENSMUST00000047970.14"; gene_type "protein_coding"; gene_name "Abcc10"; transcript_type "protein_coding"; transcript_name "Abcc10-201"; exon_number 1; exon_id "ENSMUSE00000904471.2"; level 2; protein_id "ENSMUSP00000038041.8"; transcript_support_level "1"; mgi_id "MGI:2386976"; tag "basic"; tag "Ensembl_canonical"; tag "GENCODE_Primary"; tag "CCDS"; ccdsid "CCDS84315.1"; havana_gene "OTTMUSG00000036094.1"; havana_transcript "OTTMUST00000092743.1";
chr17	HAVANA	UTR	46638859	46638949	0	-	.	gene_id "ENSMUSG00000032842.14"; transcript_id "ENSMUST00000167360.8"; gene_type "protein_coding"; gene_name "Abcc10"; transcript_type "protein_coding"; transcript_name "Abcc10-204"; exon_number 1; exon_id "ENSMUSE00000387110.8"; level 2; protein_id "ENSMUSP00000131843.2"; transcript_support_level "1"; mgi_id "MGI:2386976"; tag "basic"; tag "appris_principal_2"; tag "CCDS"; ccdsid "CCDS50124.1"; havana_gene "OTTMUSG00000036094.1"; havana_transcript "OTTMUST00000092741.1";
chr17	HAVANA	exon	46639054	46639278	0	-	.	gene_id "ENSMUSG00000032842.14"; transcript_id "ENSMUST00000170168.2"; gene_type "protein_coding"; gene_name "Abcc10"; transcript_type "protein_coding_CDS_not_defined"; transcript_name "Abcc10-206"; exon_number 1; exon_id "ENSMUSE00000884617.2"; level 1; transcript_support_level "2"; mgi_id "MGI:2386976"; tag "exp_conf"; havana_gene "OTTMUSG00000036094.1"; havana_transcript "OTTMUST00000092747.1";
chr17	HAVANA	exon	46642561	46642666	0	-	.	gene_id "ENSMUSG00000134577.1"; transcript_id "ENSMUST00000325471.1"; gene_type "lncRNA"; gene_name "ENSMUSG00000134577"; transcript_type "lncRNA"; transcript_name "ENSMUST00000325471"; exon_number 3; exon_id "ENSMUSE00001641595.1"; level 2; tag "basic"; tag "Ensembl_canonical"; tag "GENCODE_Primary"; tag "TAGENE";
chr17	HAVANA	gene	46642561	46645960	0	-	.	gene_id "ENSMUSG00000134577.1"; gene_type "lncRNA"; gene_name "ENSMUSG00000134577"; level 2;
chr17	HAVANA	transcript	46642561	46645960	0	-	.	gene_id "ENSMUSG00000134577.1"; transcript_id "ENSMUST00000325471.1"; gene_type "lncRNA"; gene_name "ENSMUSG00000134577"; transcript_type "lncRNA"; transcript_name "ENSMUST00000325471"; level 2; tag "basic"; tag "Ensembl_canonical"; tag "GENCODE_Primary"; tag "TAGENE";
chr17	HAVANA	exon	46643793	46643903	0	-	.	gene_id "ENSMUSG00000134577.1"; transcript_id "ENSMUST00000325471.1"; gene_type "lncRNA"; gene_name "ENSMUSG00000134577"; transcript_type "lncRNA"; transcript_name "ENSMUST00000325471"; exon_number 2; exon_id "ENSMUSE00001641596.1"; level 2; tag "basic"; tag "Ensembl_canonical"; tag "GENCODE_Primary"; tag "TAGENE";
chr17	HAVANA	exon	46645879	46645960	0	-	.	gene_id "ENSMUSG00000134577.1"; transcript_id "ENSMUST00000325471.1"; gene_type "lncRNA"; gene_name "ENSMUSG00000134577"; transcript_type "lncRNA"; transcript_name "ENSMUST00000325471"; exon_number 1; exon_id "ENSMUSE00001641594.1"; level 2; tag "basic"; tag "Ensembl_canonical"; tag "GENCODE_Primary"; tag "TAGENE";
chr17	sragcm37_es	exon	46656632	46656862	0.00593318944191965	-	.	gene_id "sragcm37_gene_52182"; transcript_id "sragcm37_gene_52182_tx_3"; exon_id "chr17_46656632_46656862_-"; exonnum "2"; txlen "514";
chr17	sragcm37_ss	exon	46664099	46664381	0.00593318944191965	-	.	gene_id "sragcm37_gene_52182"; transcript_id "sragcm37_gene_52182_tx_3"; exon_id "chr17_46664099_46664381_-"; exonnum "1"; txlen "514";
chr17	sragcm37_es	exon	46680938	46682299	0.00573407767776353	-	.	gene_id "sragcm37_gene_52182"; transcript_id "sragcm37_gene_52182_tx_4"; exon_id "chr17_46680938_46682299_-"; exonnum "2"; txlen "1670";
chr17	sragcm37_es	exon	46682788	46682981	0.0128357640228179	-	.	gene_id "sragcm37_gene_52182"; transcript_id "sragcm37_gene_52182_tx_2"; exon_id "chr17_46682788_46682981_-"; exonnum "2"; txlen "502";
chr17	sragcm37_es	exon	46689921	46692075	0.0196746835391903	-	.	gene_id "sragcm37_gene_52182"; transcript_id "sragcm37_gene_52182_tx_1"; exon_id "chr17_46689921_46692075_-"; exonnum "2"; txlen "2463";
chr17	sragcm37_ss	exon	46694342	46694649	0.0196746835391903	-	.	gene_id "sragcm37_gene_52182"; transcript_id "sragcm37_gene_52182_tx_1"; exon_id "chr17_46694342_46694649_-"; exonnum "1"; txlen "2463";
chr17	sragcm37_ss	exon	46694342	46694649	0.0128357640228179	-	.	gene_id "sragcm37_gene_52182"; transcript_id "sragcm37_gene_52182_tx_2"; exon_id "chr17_46694342_46694649_-"; exonnum "1"; txlen "502";
chr17	sragcm37_ss	exon	46694342	46694649	0.00573407767776353	-	.	gene_id "sragcm37_gene_52182"; transcript_id "sragcm37_gene_52182_tx_4"; exon_id "chr17_46694342_46694649_-"; exonnum "1"; txlen "1670";
chr17	HAVANA	gene	46717930	46718410	0	-	.	gene_id "ENSMUSG00000117269.2"; gene_type "processed_pseudogene"; gene_name "Gm9706"; level 2; mgi_id "MGI:3780113"; havana_gene "OTTMUSG00000072171.1";
chr17	HAVANA	transcript	46717930	46718410	0	-	.	gene_id "ENSMUSG00000117269.2"; transcript_id "ENSMUST00000233090.2"; gene_type "processed_pseudogene"; gene_name "Gm9706"; transcript_type "processed_pseudogene"; transcript_name "Gm9706-201"; level 2; mgi_id "MGI:3780113"; ont "PGO:0000004"; tag "basic"; tag "Ensembl_canonical"; tag "GENCODE_Primary"; havana_gene "OTTMUSG00000072171.1"; havana_transcript "OTTMUST00000174575.1";
chr17	HAVANA	exon	46717930	46718410	0	-	.	gene_id "ENSMUSG00000117269.2"; transcript_id "ENSMUST00000233090.2"; gene_type "processed_pseudogene"; gene_name "Gm9706"; transcript_type "processed_pseudogene"; transcript_name "Gm9706-201"; exon_number 1; exon_id "ENSMUSE00001449592.2"; level 2; mgi_id "MGI:3780113"; ont "PGO:0000004"; tag "basic"; tag "Ensembl_canonical"; tag "GENCODE_Primary"; havana_gene "OTTMUSG00000072171.1"; havana_transcript "OTTMUST00000174575.1";
chr17	HAVANA	UTR	46743109	46743409	0	-	.	gene_id "ENSMUSG00000067144.8"; transcript_id "ENSMUST00000087012.7"; gene_type "protein_coding"; gene_name "Slc22a7"; transcript_type "protein_coding"; transcript_name "Slc22a7-201"; exon_number 10; exon_id "ENSMUSE00000542664.5"; level 2; protein_id "ENSMUSP00000084234.6"; transcript_support_level "1"; mgi_id "MGI:1859559"; tag "basic"; tag "Ensembl_canonical"; tag "GENCODE_Primary"; tag "appris_principal_1"; tag "CCDS"; ccdsid "CCDS28829.1"; havana_gene "OTTMUSG00000072175.1"; havana_transcript "OTTMUST00000174589.1";
chr17	HAVANA	exon	46743109	46743443	0	-	.	gene_id "ENSMUSG00000067144.8"; transcript_id "ENSMUST00000087012.7"; gene_type "protein_coding"; gene_name "Slc22a7"; transcript_type "protein_coding"; transcript_name "Slc22a7-201"; exon_number 10; exon_id "ENSMUSE00000542664.5"; level 2; protein_id "ENSMUSP00000084234.6"; transcript_support_level "1"; mgi_id "MGI:1859559"; tag "basic"; tag "Ensembl_canonical"; tag "GENCODE_Primary"; tag "appris_principal_1"; tag "CCDS"; ccdsid "CCDS28829.1"; havana_gene "OTTMUSG00000072175.1"; havana_transcript "OTTMUST00000174589.1";
chr17	HAVANA	gene	46743109	46749383	0	-	.	gene_id "ENSMUSG00000067144.8"; gene_type "protein_coding"; gene_name "Slc22a7"; level 2; mgi_id "MGI:1859559"; havana_gene "OTTMUSG00000072175.1";
chr17	HAVANA	transcript	46743109	46749383	0	-	.	gene_id "ENSMUSG00000067144.8"; transcript_id "ENSMUST00000087012.7"; gene_type "protein_coding"; gene_name "Slc22a7"; transcript_type "protein_coding"; transcript_name "Slc22a7-201"; level 2; protein_id "ENSMUSP00000084234.6"; transcript_support_level "1"; mgi_id "MGI:1859559"; tag "basic"; tag "Ensembl_canonical"; tag "GENCODE_Primary"; tag "appris_principal_1"; tag "CCDS"; ccdsid "CCDS28829.1"; havana_gene "OTTMUSG00000072175.1"; havana_transcript "OTTMUST00000174589.1";
chr17	HAVANA	UTR	46743339	46743409	0	-	.	gene_id "ENSMUSG00000067144.8"; transcript_id "ENSMUST00000233715.2"; gene_type "protein_coding"; gene_name "Slc22a7"; transcript_type "protein_coding"; transcript_name "Slc22a7-203"; exon_number 10; exon_id "ENSMUSE00001448310.2"; level 2; protein_id "ENSMUSP00000156640.2"; mgi_id "MGI:1859559"; tag "basic"; havana_gene "OTTMUSG00000072175.1"; havana_transcript "OTTMUST00000174590.1";
chr17	HAVANA	exon	46743339	46743443	0	-	.	gene_id "ENSMUSG00000067144.8"; transcript_id "ENSMUST00000233715.2"; gene_type "protein_coding"; gene_name "Slc22a7"; transcript_type "protein_coding"; transcript_name "Slc22a7-203"; exon_number 10; exon_id "ENSMUSE00001448310.2"; level 2; protein_id "ENSMUSP00000156640.2"; mgi_id "MGI:1859559"; tag "basic"; havana_gene "OTTMUSG00000072175.1"; havana_transcript "OTTMUST00000174590.1";
chr17	ENSEMBL_gcm37	exon	46743339	46743443	0.0109419627735497	-	.	gene_id "ENSMUSG00000067144.8"; transcript_id "ENSMUSG00000067144.8_tx_2"; exon_id "chr17_46743339_46743443_-"; exonnum "11"; txlen "1556";
chr17	HAVANA	transcript	46743339	46748555	0	-	.	gene_id "ENSMUSG00000067144.8"; transcript_id "ENSMUST00000233715.2"; gene_type "protein_coding"; gene_name "Slc22a7"; transcript_type "protein_coding"; transcript_name "Slc22a7-203"; level 2; protein_id "ENSMUSP00000156640.2"; mgi_id "MGI:1859559"; tag "basic"; havana_gene "OTTMUSG00000072175.1"; havana_transcript "OTTMUST00000174590.1";
chr17	HAVANA	stop_codon	46743407	46743409	0	-	0	gene_id "ENSMUSG00000067144.8"; transcript_id "ENSMUST00000087012.7"; gene_type "protein_coding"; gene_name "Slc22a7"; transcript_type "protein_coding"; transcript_name "Slc22a7-201"; exon_number 10; exon_id "ENSMUSE00000542664.5"; level 2; protein_id "ENSMUSP00000084234.6"; transcript_support_level "1"; mgi_id "MGI:1859559"; tag "basic"; tag "Ensembl_canonical"; tag "GENCODE_Primary"; tag "appris_principal_1"; tag "CCDS"; ccdsid "CCDS28829.1"; havana_gene "OTTMUSG00000072175.1"; havana_transcript "OTTMUST00000174589.1";
chr17	HAVANA	stop_codon	46743407	46743409	0	-	0	gene_id "ENSMUSG00000067144.8"; transcript_id "ENSMUST00000233715.2"; gene_type "protein_coding"; gene_name "Slc22a7"; transcript_type "protein_coding"; transcript_name "Slc22a7-203"; exon_number 10; exon_id "ENSMUSE00001448310.2"; level 2; protein_id "ENSMUSP00000156640.2"; mgi_id "MGI:1859559"; tag "basic"; havana_gene "OTTMUSG00000072175.1"; havana_transcript "OTTMUST00000174590.1";
chr17	HAVANA	CDS	46743410	46743443	0	-	1	gene_id "ENSMUSG00000067144.8"; transcript_id "ENSMUST00000087012.7"; gene_type "protein_coding"; gene_name "Slc22a7"; transcript_type "protein_coding"; transcript_name "Slc22a7-201"; exon_number 10; exon_id "ENSMUSE00000542664.5"; level 2; protein_id "ENSMUSP00000084234.6"; transcript_support_level "1"; mgi_id "MGI:1859559"; tag "basic"; tag "Ensembl_canonical"; tag "GENCODE_Primary"; tag "appris_principal_1"; tag "CCDS"; ccdsid "CCDS28829.1"; havana_gene "OTTMUSG00000072175.1"; havana_transcript "OTTMUST00000174589.1";
chr17	HAVANA	CDS	46743410	46743443	0	-	1	gene_id "ENSMUSG00000067144.8"; transcript_id "ENSMUST00000233715.2"; gene_type "protein_coding"; gene_name "Slc22a7"; transcript_type "protein_coding"; transcript_name "Slc22a7-203"; exon_number 10; exon_id "ENSMUSE00001448310.2"; level 2; protein_id "ENSMUSP00000156640.2"; mgi_id "MGI:1859559"; tag "basic"; havana_gene "OTTMUSG00000072175.1"; havana_transcript "OTTMUST00000174590.1";
chr17	HAVANA	exon	46743873	46744079	0	-	.	gene_id "ENSMUSG00000067144.8"; transcript_id "ENSMUST00000087012.7"; gene_type "protein_coding"; gene_name "Slc22a7"; transcript_type "protein_coding"; transcript_name "Slc22a7-201"; exon_number 9; exon_id "ENSMUSE00000542687.2"; level 2; protein_id "ENSMUSP00000084234.6"; transcript_support_level "1"; mgi_id "MGI:1859559"; tag "basic"; tag "Ensembl_canonical"; tag "GENCODE_Primary"; tag "appris_principal_1"; tag "CCDS"; ccdsid "CCDS28829.1"; havana_gene "OTTMUSG00000072175.1"; havana_transcript "OTTMUST00000174589.1";
chr17	HAVANA	CDS	46743873	46744079	0	-	1	gene_id "ENSMUSG00000067144.8"; transcript_id "ENSMUST00000087012.7"; gene_type "protein_coding"; gene_name "Slc22a7"; transcript_type "protein_coding"; transcript_name "Slc22a7-201"; exon_number 9; exon_id "ENSMUSE00000542687.2"; level 2; protein_id "ENSMUSP00000084234.6"; transcript_support_level "1"; mgi_id "MGI:1859559"; tag "basic"; tag "Ensembl_canonical"; tag "GENCODE_Primary"; tag "appris_principal_1"; tag "CCDS"; ccdsid "CCDS28829.1"; havana_gene "OTTMUSG00000072175.1"; havana_transcript "OTTMUST00000174589.1";
chr17	HAVANA	exon	46743873	46744079	0	-	.	gene_id "ENSMUSG00000067144.8"; transcript_id "ENSMUST00000233715.2"; gene_type "protein_coding"; gene_name "Slc22a7"; transcript_type "protein_coding"; transcript_name "Slc22a7-203"; exon_number 9; exon_id "ENSMUSE00000542687.2"; level 2; protein_id "ENSMUSP00000156640.2"; mgi_id "MGI:1859559"; tag "basic"; havana_gene "OTTMUSG00000072175.1"; havana_transcript "OTTMUST00000174590.1";
chr17	HAVANA	CDS	46743873	46744079	0	-	1	gene_id "ENSMUSG00000067144.8"; transcript_id "ENSMUST00000233715.2"; gene_type "protein_coding"; gene_name "Slc22a7"; transcript_type "protein_coding"; transcript_name "Slc22a7-203"; exon_number 9; exon_id "ENSMUSE00000542687.2"; level 2; protein_id "ENSMUSP00000156640.2"; mgi_id "MGI:1859559"; tag "basic"; havana_gene "OTTMUSG00000072175.1"; havana_transcript "OTTMUST00000174590.1";
chr17	ENSEMBL_gcm37	exon	46743873	46744079	0.0109419627735497	-	.	gene_id "ENSMUSG00000067144.8"; transcript_id "ENSMUSG00000067144.8_tx_2"; exon_id "chr17_46743873_46744079_-"; exonnum "10"; txlen "1556";
chr17	HAVANA	exon	46744501	46744609	0	-	.	gene_id "ENSMUSG00000067144.8"; transcript_id "ENSMUST00000087012.7"; gene_type "protein_coding"; gene_name "Slc22a7"; transcript_type "protein_coding"; transcript_name "Slc22a7-201"; exon_number 8; exon_id "ENSMUSE00000542691.2"; level 2; protein_id "ENSMUSP00000084234.6"; transcript_support_level "1"; mgi_id "MGI:1859559"; tag "basic"; tag "Ensembl_canonical"; tag "GENCODE_Primary"; tag "appris_principal_1"; tag "CCDS"; ccdsid "CCDS28829.1"; havana_gene "OTTMUSG00000072175.1"; havana_transcript "OTTMUST00000174589.1";
chr17	HAVANA	CDS	46744501	46744609	0	-	2	gene_id "ENSMUSG00000067144.8"; transcript_id "ENSMUST00000087012.7"; gene_type "protein_coding"; gene_name "Slc22a7"; transcript_type "protein_coding"; transcript_name "Slc22a7-201"; exon_number 8; exon_id "ENSMUSE00000542691.2"; level 2; protein_id "ENSMUSP00000084234.6"; transcript_support_level "1"; mgi_id "MGI:1859559"; tag "basic"; tag "Ensembl_canonical"; tag "GENCODE_Primary"; tag "appris_principal_1"; tag "CCDS"; ccdsid "CCDS28829.1"; havana_gene "OTTMUSG00000072175.1"; havana_transcript "OTTMUST00000174589.1";
chr17	HAVANA	exon	46744501	46744609	0	-	.	gene_id "ENSMUSG00000067144.8"; transcript_id "ENSMUST00000233715.2"; gene_type "protein_coding"; gene_name "Slc22a7"; transcript_type "protein_coding"; transcript_name "Slc22a7-203"; exon_number 8; exon_id "ENSMUSE00000542691.2"; level 2; protein_id "ENSMUSP00000156640.2"; mgi_id "MGI:1859559"; tag "basic"; havana_gene "OTTMUSG00000072175.1"; havana_transcript "OTTMUST00000174590.1";
chr17	HAVANA	CDS	46744501	46744609	0	-	2	gene_id "ENSMUSG00000067144.8"; transcript_id "ENSMUST00000233715.2"; gene_type "protein_coding"; gene_name "Slc22a7"; transcript_type "protein_coding"; transcript_name "Slc22a7-203"; exon_number 8; exon_id "ENSMUSE00000542691.2"; level 2; protein_id "ENSMUSP00000156640.2"; mgi_id "MGI:1859559"; tag "basic"; havana_gene "OTTMUSG00000072175.1"; havana_transcript "OTTMUST00000174590.1";
chr17	ENSEMBL_gcm37	exon	46744501	46744609	0.0109419627735497	-	.	gene_id "ENSMUSG00000067144.8"; transcript_id "ENSMUSG00000067144.8_tx_2"; exon_id "chr17_46744501_46744609_-"; exonnum "9"; txlen "1556";
chr17	HAVANA	exon	46744775	46744989	0	-	.	gene_id "ENSMUSG00000067144.8"; transcript_id "ENSMUST00000087012.7"; gene_type "protein_coding"; gene_name "Slc22a7"; transcript_type "protein_coding"; transcript_name "Slc22a7-201"; exon_number 7; exon_id "ENSMUSE00000542650.2"; level 2; protein_id "ENSMUSP00000084234.6"; transcript_support_level "1"; mgi_id "MGI:1859559"; tag "basic"; tag "Ensembl_canonical"; tag "GENCODE_Primary"; tag "appris_principal_1"; tag "CCDS"; ccdsid "CCDS28829.1"; havana_gene "OTTMUSG00000072175.1"; havana_transcript "OTTMUST00000174589.1";
chr17	HAVANA	CDS	46744775	46744989	0	-	1	gene_id "ENSMUSG00000067144.8"; transcript_id "ENSMUST00000087012.7"; gene_type "protein_coding"; gene_name "Slc22a7"; transcript_type "protein_coding"; transcript_name "Slc22a7-201"; exon_number 7; exon_id "ENSMUSE00000542650.2"; level 2; protein_id "ENSMUSP00000084234.6"; transcript_support_level "1"; mgi_id "MGI:1859559"; tag "basic"; tag "Ensembl_canonical"; tag "GENCODE_Primary"; tag "appris_principal_1"; tag "CCDS"; ccdsid "CCDS28829.1"; havana_gene "OTTMUSG00000072175.1"; havana_transcript "OTTMUST00000174589.1";
chr17	HAVANA	exon	46744775	46744989	0	-	.	gene_id "ENSMUSG00000067144.8"; transcript_id "ENSMUST00000233715.2"; gene_type "protein_coding"; gene_name "Slc22a7"; transcript_type "protein_coding"; transcript_name "Slc22a7-203"; exon_number 7; exon_id "ENSMUSE00000542650.2"; level 2; protein_id "ENSMUSP00000156640.2"; mgi_id "MGI:1859559"; tag "basic"; havana_gene "OTTMUSG00000072175.1"; havana_transcript "OTTMUST00000174590.1";
chr17	HAVANA	CDS	46744775	46744989	0	-	1	gene_id "ENSMUSG00000067144.8"; transcript_id "ENSMUST00000233715.2"; gene_type "protein_coding"; gene_name "Slc22a7"; transcript_type "protein_coding"; transcript_name "Slc22a7-203"; exon_number 7; exon_id "ENSMUSE00000542650.2"; level 2; protein_id "ENSMUSP00000156640.2"; mgi_id "MGI:1859559"; tag "basic"; havana_gene "OTTMUSG00000072175.1"; havana_transcript "OTTMUST00000174590.1";
chr17	ENSEMBL_gcm37	exon	46744775	46744989	0.0109419627735497	-	.	gene_id "ENSMUSG00000067144.8"; transcript_id "ENSMUSG00000067144.8_tx_2"; exon_id "chr17_46744775_46744989_-"; exonnum "8"; txlen "1556";
chr17	sragcm37_mid	exon	46745135	46745260	0.0109419627735497	-	.	gene_id "ENSMUSG00000067144.8"; transcript_id "ENSMUSG00000067144.8_tx_2"; exon_id "chr17_46745135_46745260_-"; exonnum "7"; txlen "1556";
chr17	HAVANA	exon	46745475	46745584	0	-	.	gene_id "ENSMUSG00000067144.8"; transcript_id "ENSMUST00000087012.7"; gene_type "protein_coding"; gene_name "Slc22a7"; transcript_type "protein_coding"; transcript_name "Slc22a7-201"; exon_number 6; exon_id "ENSMUSE00000657272.2"; level 2; protein_id "ENSMUSP00000084234.6"; transcript_support_level "1"; mgi_id "MGI:1859559"; tag "basic"; tag "Ensembl_canonical"; tag "GENCODE_Primary"; tag "appris_principal_1"; tag "CCDS"; ccdsid "CCDS28829.1"; havana_gene "OTTMUSG00000072175.1"; havana_transcript "OTTMUST00000174589.1";
chr17	HAVANA	CDS	46745475	46745584	0	-	0	gene_id "ENSMUSG00000067144.8"; transcript_id "ENSMUST00000087012.7"; gene_type "protein_coding"; gene_name "Slc22a7"; transcript_type "protein_coding"; transcript_name "Slc22a7-201"; exon_number 6; exon_id "ENSMUSE00000657272.2"; level 2; protein_id "ENSMUSP00000084234.6"; transcript_support_level "1"; mgi_id "MGI:1859559"; tag "basic"; tag "Ensembl_canonical"; tag "GENCODE_Primary"; tag "appris_principal_1"; tag "CCDS"; ccdsid "CCDS28829.1"; havana_gene "OTTMUSG00000072175.1"; havana_transcript "OTTMUST00000174589.1";
chr17	HAVANA	exon	46745475	46745584	0	-	.	gene_id "ENSMUSG00000067144.8"; transcript_id "ENSMUST00000233715.2"; gene_type "protein_coding"; gene_name "Slc22a7"; transcript_type "protein_coding"; transcript_name "Slc22a7-203"; exon_number 6; exon_id "ENSMUSE00000657272.2"; level 2; protein_id "ENSMUSP00000156640.2"; mgi_id "MGI:1859559"; tag "basic"; havana_gene "OTTMUSG00000072175.1"; havana_transcript "OTTMUST00000174590.1";
chr17	HAVANA	CDS	46745475	46745584	0	-	0	gene_id "ENSMUSG00000067144.8"; transcript_id "ENSMUST00000233715.2"; gene_type "protein_coding"; gene_name "Slc22a7"; transcript_type "protein_coding"; transcript_name "Slc22a7-203"; exon_number 6; exon_id "ENSMUSE00000657272.2"; level 2; protein_id "ENSMUSP00000156640.2"; mgi_id "MGI:1859559"; tag "basic"; havana_gene "OTTMUSG00000072175.1"; havana_transcript "OTTMUST00000174590.1";
chr17	ENSEMBL_gcm37	exon	46745475	46745584	0.0109419627735497	-	.	gene_id "ENSMUSG00000067144.8"; transcript_id "ENSMUSG00000067144.8_tx_2"; exon_id "chr17_46745475_46745584_-"; exonnum "6"; txlen "1556";
chr17	HAVANA	exon	46745811	46745934	0	-	.	gene_id "ENSMUSG00000067144.8"; transcript_id "ENSMUST00000087012.7"; gene_type "protein_coding"; gene_name "Slc22a7"; transcript_type "protein_coding"; transcript_name "Slc22a7-201"; exon_number 5; exon_id "ENSMUSE00000542695.3"; level 2; protein_id "ENSMUSP00000084234.6"; transcript_support_level "1"; mgi_id "MGI:1859559"; tag "basic"; tag "Ensembl_canonical"; tag "GENCODE_Primary"; tag "appris_principal_1"; tag "CCDS"; ccdsid "CCDS28829.1"; havana_gene "OTTMUSG00000072175.1"; havana_transcript "OTTMUST00000174589.1";
chr17	HAVANA	CDS	46745811	46745934	0	-	1	gene_id "ENSMUSG00000067144.8"; transcript_id "ENSMUST00000087012.7"; gene_type "protein_coding"; gene_name "Slc22a7"; transcript_type "protein_coding"; transcript_name "Slc22a7-201"; exon_number 5; exon_id "ENSMUSE00000542695.3"; level 2; protein_id "ENSMUSP00000084234.6"; transcript_support_level "1"; mgi_id "MGI:1859559"; tag "basic"; tag "Ensembl_canonical"; tag "GENCODE_Primary"; tag "appris_principal_1"; tag "CCDS"; ccdsid "CCDS28829.1"; havana_gene "OTTMUSG00000072175.1"; havana_transcript "OTTMUST00000174589.1";
chr17	HAVANA	exon	46745811	46745934	0	-	.	gene_id "ENSMUSG00000067144.8"; transcript_id "ENSMUST00000233715.2"; gene_type "protein_coding"; gene_name "Slc22a7"; transcript_type "protein_coding"; transcript_name "Slc22a7-203"; exon_number 5; exon_id "ENSMUSE00000542695.3"; level 2; protein_id "ENSMUSP00000156640.2"; mgi_id "MGI:1859559"; tag "basic"; havana_gene "OTTMUSG00000072175.1"; havana_transcript "OTTMUST00000174590.1";
chr17	HAVANA	CDS	46745811	46745934	0	-	1	gene_id "ENSMUSG00000067144.8"; transcript_id "ENSMUST00000233715.2"; gene_type "protein_coding"; gene_name "Slc22a7"; transcript_type "protein_coding"; transcript_name "Slc22a7-203"; exon_number 5; exon_id "ENSMUSE00000542695.3"; level 2; protein_id "ENSMUSP00000156640.2"; mgi_id "MGI:1859559"; tag "basic"; havana_gene "OTTMUSG00000072175.1"; havana_transcript "OTTMUST00000174590.1";
chr17	ENSEMBL_gcm37	exon	46745811	46745934	0.0109419627735497	-	.	gene_id "ENSMUSG00000067144.8"; transcript_id "ENSMUSG00000067144.8_tx_2"; exon_id "chr17_46745811_46745934_-"; exonnum "5"; txlen "1556";
chr17	HAVANA	exon	46747735	46747903	0	-	.	gene_id "ENSMUSG00000067144.8"; transcript_id "ENSMUST00000087012.7"; gene_type "protein_coding"; gene_name "Slc22a7"; transcript_type "protein_coding"; transcript_name "Slc22a7-201"; exon_number 4; exon_id "ENSMUSE00000542698.3"; level 2; protein_id "ENSMUSP00000084234.6"; transcript_support_level "1"; mgi_id "MGI:1859559"; tag "basic"; tag "Ensembl_canonical"; tag "GENCODE_Primary"; tag "appris_principal_1"; tag "CCDS"; ccdsid "CCDS28829.1"; havana_gene "OTTMUSG00000072175.1"; havana_transcript "OTTMUST00000174589.1";
chr17	HAVANA	CDS	46747735	46747903	0	-	2	gene_id "ENSMUSG00000067144.8"; transcript_id "ENSMUST00000087012.7"; gene_type "protein_coding"; gene_name "Slc22a7"; transcript_type "protein_coding"; transcript_name "Slc22a7-201"; exon_number 4; exon_id "ENSMUSE00000542698.3"; level 2; protein_id "ENSMUSP00000084234.6"; transcript_support_level "1"; mgi_id "MGI:1859559"; tag "basic"; tag "Ensembl_canonical"; tag "GENCODE_Primary"; tag "appris_principal_1"; tag "CCDS"; ccdsid "CCDS28829.1"; havana_gene "OTTMUSG00000072175.1"; havana_transcript "OTTMUST00000174589.1";
chr17	HAVANA	exon	46747735	46747903	0	-	.	gene_id "ENSMUSG00000067144.8"; transcript_id "ENSMUST00000233715.2"; gene_type "protein_coding"; gene_name "Slc22a7"; transcript_type "protein_coding"; transcript_name "Slc22a7-203"; exon_number 4; exon_id "ENSMUSE00000542698.3"; level 2; protein_id "ENSMUSP00000156640.2"; mgi_id "MGI:1859559"; tag "basic"; havana_gene "OTTMUSG00000072175.1"; havana_transcript "OTTMUST00000174590.1";
chr17	HAVANA	CDS	46747735	46747903	0	-	2	gene_id "ENSMUSG00000067144.8"; transcript_id "ENSMUST00000233715.2"; gene_type "protein_coding"; gene_name "Slc22a7"; transcript_type "protein_coding"; transcript_name "Slc22a7-203"; exon_number 4; exon_id "ENSMUSE00000542698.3"; level 2; protein_id "ENSMUSP00000156640.2"; mgi_id "MGI:1859559"; tag "basic"; havana_gene "OTTMUSG00000072175.1"; havana_transcript "OTTMUST00000174590.1";
chr17	ENSEMBL_gcm37	exon	46747735	46747903	0.0109419627735497	-	.	gene_id "ENSMUSG00000067144.8"; transcript_id "ENSMUSG00000067144.8_tx_2"; exon_id "chr17_46747735_46747903_-"; exonnum "4"; txlen "1556";
chr17	HAVANA	exon	46747815	46747903	0	-	.	gene_id "ENSMUSG00000067144.8"; transcript_id "ENSMUST00000233575.2"; gene_type "protein_coding"; gene_name "Slc22a7"; transcript_type "protein_coding"; transcript_name "Slc22a7-202"; exon_number 5; exon_id "ENSMUSE00001449630.2"; level 2; protein_id "ENSMUSP00000156887.2"; mgi_id "MGI:1859559"; tag "mRNA_end_NF"; tag "cds_end_NF"; havana_gene "OTTMUSG00000072175.1"; havana_transcript "OTTMUST00000174591.1";
chr17	HAVANA	CDS	46747815	46747903	0	-	2	gene_id "ENSMUSG00000067144.8"; transcript_id "ENSMUST00000233575.2"; gene_type "protein_coding"; gene_name "Slc22a7"; transcript_type "protein_coding"; transcript_name "Slc22a7-202"; exon_number 5; exon_id "ENSMUSE00001449630.2"; level 2; protein_id "ENSMUSP00000156887.2"; mgi_id "MGI:1859559"; tag "mRNA_end_NF"; tag "cds_end_NF"; havana_gene "OTTMUSG00000072175.1"; havana_transcript "OTTMUST00000174591.1";
chr17	HAVANA	transcript	46747815	46749320	0	-	.	gene_id "ENSMUSG00000067144.8"; transcript_id "ENSMUST00000233575.2"; gene_type "protein_coding"; gene_name "Slc22a7"; transcript_type "protein_coding"; transcript_name "Slc22a7-202"; level 2; protein_id "ENSMUSP00000156887.2"; mgi_id "MGI:1859559"; tag "mRNA_end_NF"; tag "cds_end_NF"; havana_gene "OTTMUSG00000072175.1"; havana_transcript "OTTMUST00000174591.1";
chr17	HAVANA	exon	46748005	46748159	0	-	.	gene_id "ENSMUSG00000067144.8"; transcript_id "ENSMUST00000087012.7"; gene_type "protein_coding"; gene_name "Slc22a7"; transcript_type "protein_coding"; transcript_name "Slc22a7-201"; exon_number 3; exon_id "ENSMUSE00000657273.2"; level 2; protein_id "ENSMUSP00000084234.6"; transcript_support_level "1"; mgi_id "MGI:1859559"; tag "basic"; tag "Ensembl_canonical"; tag "GENCODE_Primary"; tag "appris_principal_1"; tag "CCDS"; ccdsid "CCDS28829.1"; havana_gene "OTTMUSG00000072175.1"; havana_transcript "OTTMUST00000174589.1";
chr17	HAVANA	CDS	46748005	46748159	0	-	1	gene_id "ENSMUSG00000067144.8"; transcript_id "ENSMUST00000087012.7"; gene_type "protein_coding"; gene_name "Slc22a7"; transcript_type "protein_coding"; transcript_name "Slc22a7-201"; exon_number 3; exon_id "ENSMUSE00000657273.2"; level 2; protein_id "ENSMUSP00000084234.6"; transcript_support_level "1"; mgi_id "MGI:1859559"; tag "basic"; tag "Ensembl_canonical"; tag "GENCODE_Primary"; tag "appris_principal_1"; tag "CCDS"; ccdsid "CCDS28829.1"; havana_gene "OTTMUSG00000072175.1"; havana_transcript "OTTMUST00000174589.1";
chr17	HAVANA	exon	46748005	46748159	0	-	.	gene_id "ENSMUSG00000067144.8"; transcript_id "ENSMUST00000233715.2"; gene_type "protein_coding"; gene_name "Slc22a7"; transcript_type "protein_coding"; transcript_name "Slc22a7-203"; exon_number 3; exon_id "ENSMUSE00000657273.2"; level 2; protein_id "ENSMUSP00000156640.2"; mgi_id "MGI:1859559"; tag "basic"; havana_gene "OTTMUSG00000072175.1"; havana_transcript "OTTMUST00000174590.1";
chr17	HAVANA	CDS	46748005	46748159	0	-	1	gene_id "ENSMUSG00000067144.8"; transcript_id "ENSMUST00000233715.2"; gene_type "protein_coding"; gene_name "Slc22a7"; transcript_type "protein_coding"; transcript_name "Slc22a7-203"; exon_number 3; exon_id "ENSMUSE00000657273.2"; level 2; protein_id "ENSMUSP00000156640.2"; mgi_id "MGI:1859559"; tag "basic"; havana_gene "OTTMUSG00000072175.1"; havana_transcript "OTTMUST00000174590.1";
chr17	HAVANA	exon	46748005	46748159	0	-	.	gene_id "ENSMUSG00000067144.8"; transcript_id "ENSMUST00000233575.2"; gene_type "protein_coding"; gene_name "Slc22a7"; transcript_type "protein_coding"; transcript_name "Slc22a7-202"; exon_number 4; exon_id "ENSMUSE00000657273.2"; level 2; protein_id "ENSMUSP00000156887.2"; mgi_id "MGI:1859559"; tag "mRNA_end_NF"; tag "cds_end_NF"; havana_gene "OTTMUSG00000072175.1"; havana_transcript "OTTMUST00000174591.1";
chr17	HAVANA	CDS	46748005	46748159	0	-	1	gene_id "ENSMUSG00000067144.8"; transcript_id "ENSMUST00000233575.2"; gene_type "protein_coding"; gene_name "Slc22a7"; transcript_type "protein_coding"; transcript_name "Slc22a7-202"; exon_number 4; exon_id "ENSMUSE00000657273.2"; level 2; protein_id "ENSMUSP00000156887.2"; mgi_id "MGI:1859559"; tag "mRNA_end_NF"; tag "cds_end_NF"; havana_gene "OTTMUSG00000072175.1"; havana_transcript "OTTMUST00000174591.1";
chr17	ENSEMBL_gcm37	exon	46748005	46748159	0.0109419627735497	-	.	gene_id "ENSMUSG00000067144.8"; transcript_id "ENSMUSG00000067144.8_tx_2"; exon_id "chr17_46748005_46748159_-"; exonnum "3"; txlen "1556";
chr17	HAVANA	exon	46748249	46748352	0	-	.	gene_id "ENSMUSG00000067144.8"; transcript_id "ENSMUST00000087012.7"; gene_type "protein_coding"; gene_name "Slc22a7"; transcript_type "protein_coding"; transcript_name "Slc22a7-201"; exon_number 2; exon_id "ENSMUSE00000657274.2"; level 2; protein_id "ENSMUSP00000084234.6"; transcript_support_level "1"; mgi_id "MGI:1859559"; tag "basic"; tag "Ensembl_canonical"; tag "GENCODE_Primary"; tag "appris_principal_1"; tag "CCDS"; ccdsid "CCDS28829.1"; havana_gene "OTTMUSG00000072175.1"; havana_transcript "OTTMUST00000174589.1";
chr17	HAVANA	CDS	46748249	46748352	0	-	0	gene_id "ENSMUSG00000067144.8"; transcript_id "ENSMUST00000087012.7"; gene_type "protein_coding"; gene_name "Slc22a7"; transcript_type "protein_coding"; transcript_name "Slc22a7-201"; exon_number 2; exon_id "ENSMUSE00000657274.2"; level 2; protein_id "ENSMUSP00000084234.6"; transcript_support_level "1"; mgi_id "MGI:1859559"; tag "basic"; tag "Ensembl_canonical"; tag "GENCODE_Primary"; tag "appris_principal_1"; tag "CCDS"; ccdsid "CCDS28829.1"; havana_gene "OTTMUSG00000072175.1"; havana_transcript "OTTMUST00000174589.1";
chr17	HAVANA	exon	46748249	46748352	0	-	.	gene_id "ENSMUSG00000067144.8"; transcript_id "ENSMUST00000233715.2"; gene_type "protein_coding"; gene_name "Slc22a7"; transcript_type "protein_coding"; transcript_name "Slc22a7-203"; exon_number 2; exon_id "ENSMUSE00000657274.2"; level 2; protein_id "ENSMUSP00000156640.2"; mgi_id "MGI:1859559"; tag "basic"; havana_gene "OTTMUSG00000072175.1"; havana_transcript "OTTMUST00000174590.1";
chr17	HAVANA	CDS	46748249	46748352	0	-	0	gene_id "ENSMUSG00000067144.8"; transcript_id "ENSMUST00000233715.2"; gene_type "protein_coding"; gene_name "Slc22a7"; transcript_type "protein_coding"; transcript_name "Slc22a7-203"; exon_number 2; exon_id "ENSMUSE00000657274.2"; level 2; protein_id "ENSMUSP00000156640.2"; mgi_id "MGI:1859559"; tag "basic"; havana_gene "OTTMUSG00000072175.1"; havana_transcript "OTTMUST00000174590.1";
chr17	HAVANA	exon	46748249	46748352	0	-	.	gene_id "ENSMUSG00000067144.8"; transcript_id "ENSMUST00000233575.2"; gene_type "protein_coding"; gene_name "Slc22a7"; transcript_type "protein_coding"; transcript_name "Slc22a7-202"; exon_number 3; exon_id "ENSMUSE00000657274.2"; level 2; protein_id "ENSMUSP00000156887.2"; mgi_id "MGI:1859559"; tag "mRNA_end_NF"; tag "cds_end_NF"; havana_gene "OTTMUSG00000072175.1"; havana_transcript "OTTMUST00000174591.1";
chr17	HAVANA	CDS	46748249	46748352	0	-	0	gene_id "ENSMUSG00000067144.8"; transcript_id "ENSMUST00000233575.2"; gene_type "protein_coding"; gene_name "Slc22a7"; transcript_type "protein_coding"; transcript_name "Slc22a7-202"; exon_number 3; exon_id "ENSMUSE00000657274.2"; level 2; protein_id "ENSMUSP00000156887.2"; mgi_id "MGI:1859559"; tag "mRNA_end_NF"; tag "cds_end_NF"; havana_gene "OTTMUSG00000072175.1"; havana_transcript "OTTMUST00000174591.1";
chr17	ENSEMBL_gcm37	exon	46748249	46748352	0.0109419627735497	-	.	gene_id "ENSMUSG00000067144.8"; transcript_id "ENSMUSG00000067144.8_tx_2"; exon_id "chr17_46748249_46748352_-"; exonnum "2"; txlen "1556";
chr17	HAVANA	CDS	46748444	46748464	0	-	0	gene_id "ENSMUSG00000067144.8"; transcript_id "ENSMUST00000233715.2"; gene_type "protein_coding"; gene_name "Slc22a7"; transcript_type "protein_coding"; transcript_name "Slc22a7-203"; exon_number 1; exon_id "ENSMUSE00001449675.2"; level 2; protein_id "ENSMUSP00000156640.2"; mgi_id "MGI:1859559"; tag "basic"; havana_gene "OTTMUSG00000072175.1"; havana_transcript "OTTMUST00000174590.1";
chr17	HAVANA	exon	46748444	46748555	0	-	.	gene_id "ENSMUSG00000067144.8"; transcript_id "ENSMUST00000233715.2"; gene_type "protein_coding"; gene_name "Slc22a7"; transcript_type "protein_coding"; transcript_name "Slc22a7-203"; exon_number 1; exon_id "ENSMUSE00001449675.2"; level 2; protein_id "ENSMUSP00000156640.2"; mgi_id "MGI:1859559"; tag "basic"; havana_gene "OTTMUSG00000072175.1"; havana_transcript "OTTMUST00000174590.1";
chr17	HAVANA	start_codon	46748462	46748464	0	-	0	gene_id "ENSMUSG00000067144.8"; transcript_id "ENSMUST00000233715.2"; gene_type "protein_coding"; gene_name "Slc22a7"; transcript_type "protein_coding"; transcript_name "Slc22a7-203"; exon_number 1; exon_id "ENSMUSE00001449675.2"; level 2; protein_id "ENSMUSP00000156640.2"; mgi_id "MGI:1859559"; tag "basic"; havana_gene "OTTMUSG00000072175.1"; havana_transcript "OTTMUST00000174590.1";
chr17	HAVANA	UTR	46748465	46748555	0	-	.	gene_id "ENSMUSG00000067144.8"; transcript_id "ENSMUST00000233715.2"; gene_type "protein_coding"; gene_name "Slc22a7"; transcript_type "protein_coding"; transcript_name "Slc22a7-203"; exon_number 1; exon_id "ENSMUSE00001449675.2"; level 2; protein_id "ENSMUSP00000156640.2"; mgi_id "MGI:1859559"; tag "basic"; havana_gene "OTTMUSG00000072175.1"; havana_transcript "OTTMUST00000174590.1";
chr17	HAVANA	exon	46748923	46749054	0	-	.	gene_id "ENSMUSG00000067144.8"; transcript_id "ENSMUST00000233575.2"; gene_type "protein_coding"; gene_name "Slc22a7"; transcript_type "protein_coding"; transcript_name "Slc22a7-202"; exon_number 2; exon_id "ENSMUSE00001449613.2"; level 2; protein_id "ENSMUSP00000156887.2"; mgi_id "MGI:1859559"; tag "mRNA_end_NF"; tag "cds_end_NF"; havana_gene "OTTMUSG00000072175.1"; havana_transcript "OTTMUST00000174591.1";
chr17	HAVANA	CDS	46748923	46749054	0	-	0	gene_id "ENSMUSG00000067144.8"; transcript_id "ENSMUST00000233575.2"; gene_type "protein_coding"; gene_name "Slc22a7"; transcript_type "protein_coding"; transcript_name "Slc22a7-202"; exon_number 2; exon_id "ENSMUSE00001449613.2"; level 2; protein_id "ENSMUSP00000156887.2"; mgi_id "MGI:1859559"; tag "mRNA_end_NF"; tag "cds_end_NF"; havana_gene "OTTMUSG00000072175.1"; havana_transcript "OTTMUST00000174591.1";
chr17	ENSEMBL_gcm37	exon	46748923	46749054	0.0109419627735497	-	.	gene_id "ENSMUSG00000067144.8"; transcript_id "ENSMUSG00000067144.8_tx_2"; exon_id "chr17_46748923_46749054_-"; exonnum "1"; txlen "1556";
chr17	HAVANA	CDS	46748923	46749315	0	-	0	gene_id "ENSMUSG00000067144.8"; transcript_id "ENSMUST00000087012.7"; gene_type "protein_coding"; gene_name "Slc22a7"; transcript_type "protein_coding"; transcript_name "Slc22a7-201"; exon_number 1; exon_id "ENSMUSE00000542699.6"; level 2; protein_id "ENSMUSP00000084234.6"; transcript_support_level "1"; mgi_id "MGI:1859559"; tag "basic"; tag "Ensembl_canonical"; tag "GENCODE_Primary"; tag "appris_principal_1"; tag "CCDS"; ccdsid "CCDS28829.1"; havana_gene "OTTMUSG00000072175.1"; havana_transcript "OTTMUST00000174589.1";
chr17	HAVANA	exon	46748923	46749383	0	-	.	gene_id "ENSMUSG00000067144.8"; transcript_id "ENSMUST00000087012.7"; gene_type "protein_coding"; gene_name "Slc22a7"; transcript_type "protein_coding"; transcript_name "Slc22a7-201"; exon_number 1; exon_id "ENSMUSE00000542699.6"; level 2; protein_id "ENSMUSP00000084234.6"; transcript_support_level "1"; mgi_id "MGI:1859559"; tag "basic"; tag "Ensembl_canonical"; tag "GENCODE_Primary"; tag "appris_principal_1"; tag "CCDS"; ccdsid "CCDS28829.1"; havana_gene "OTTMUSG00000072175.1"; havana_transcript "OTTMUST00000174589.1";
chr17	HAVANA	CDS	46749289	46749315	0	-	0	gene_id "ENSMUSG00000067144.8"; transcript_id "ENSMUST00000233575.2"; gene_type "protein_coding"; gene_name "Slc22a7"; transcript_type "protein_coding"; transcript_name "Slc22a7-202"; exon_number 1; exon_id "ENSMUSE00001448741.2"; level 2; protein_id "ENSMUSP00000156887.2"; mgi_id "MGI:1859559"; tag "mRNA_end_NF"; tag "cds_end_NF"; havana_gene "OTTMUSG00000072175.1"; havana_transcript "OTTMUST00000174591.1";
chr17	HAVANA	exon	46749289	46749320	0	-	.	gene_id "ENSMUSG00000067144.8"; transcript_id "ENSMUST00000233575.2"; gene_type "protein_coding"; gene_name "Slc22a7"; transcript_type "protein_coding"; transcript_name "Slc22a7-202"; exon_number 1; exon_id "ENSMUSE00001448741.2"; level 2; protein_id "ENSMUSP00000156887.2"; mgi_id "MGI:1859559"; tag "mRNA_end_NF"; tag "cds_end_NF"; havana_gene "OTTMUSG00000072175.1"; havana_transcript "OTTMUST00000174591.1";
chr17	HAVANA	start_codon	46749313	46749315	0	-	0	gene_id "ENSMUSG00000067144.8"; transcript_id "ENSMUST00000087012.7"; gene_type "protein_coding"; gene_name "Slc22a7"; transcript_type "protein_coding"; transcript_name "Slc22a7-201"; exon_number 1; exon_id "ENSMUSE00000542699.6"; level 2; protein_id "ENSMUSP00000084234.6"; transcript_support_level "1"; mgi_id "MGI:1859559"; tag "basic"; tag "Ensembl_canonical"; tag "GENCODE_Primary"; tag "appris_principal_1"; tag "CCDS"; ccdsid "CCDS28829.1"; havana_gene "OTTMUSG00000072175.1"; havana_transcript "OTTMUST00000174589.1";
chr17	HAVANA	start_codon	46749313	46749315	0	-	0	gene_id "ENSMUSG00000067144.8"; transcript_id "ENSMUST00000233575.2"; gene_type "protein_coding"; gene_name "Slc22a7"; transcript_type "protein_coding"; transcript_name "Slc22a7-202"; exon_number 1; exon_id "ENSMUSE00001448741.2"; level 2; protein_id "ENSMUSP00000156887.2"; mgi_id "MGI:1859559"; tag "mRNA_end_NF"; tag "cds_end_NF"; havana_gene "OTTMUSG00000072175.1"; havana_transcript "OTTMUST00000174591.1";
chr17	HAVANA	UTR	46749316	46749320	0	-	.	gene_id "ENSMUSG00000067144.8"; transcript_id "ENSMUST00000233575.2"; gene_type "protein_coding"; gene_name "Slc22a7"; transcript_type "protein_coding"; transcript_name "Slc22a7-202"; exon_number 1; exon_id "ENSMUSE00001448741.2"; level 2; protein_id "ENSMUSP00000156887.2"; mgi_id "MGI:1859559"; tag "mRNA_end_NF"; tag "cds_end_NF"; havana_gene "OTTMUSG00000072175.1"; havana_transcript "OTTMUST00000174591.1";
chr17	HAVANA	UTR	46749316	46749383	0	-	.	gene_id "ENSMUSG00000067144.8"; transcript_id "ENSMUST00000087012.7"; gene_type "protein_coding"; gene_name "Slc22a7"; transcript_type "protein_coding"; transcript_name "Slc22a7-201"; exon_number 1; exon_id "ENSMUSE00000542699.6"; level 2; protein_id "ENSMUSP00000084234.6"; transcript_support_level "1"; mgi_id "MGI:1859559"; tag "basic"; tag "Ensembl_canonical"; tag "GENCODE_Primary"; tag "appris_principal_1"; tag "CCDS"; ccdsid "CCDS28829.1"; havana_gene "OTTMUSG00000072175.1"; havana_transcript "OTTMUST00000174589.1";
chr17	HAVANA	gene	46750504	46751023	0	-	.	gene_id "ENSMUSG00000091742.3"; gene_type "processed_pseudogene"; gene_name "Gm5093"; level 2; mgi_id "MGI:3644404"; havana_gene "OTTMUSG00000072176.1";
chr17	HAVANA	transcript	46750504	46751023	0	-	.	gene_id "ENSMUSG00000091742.3"; transcript_id "ENSMUST00000166852.3"; gene_type "processed_pseudogene"; gene_name "Gm5093"; transcript_type "processed_pseudogene"; transcript_name "Gm5093-201"; level 2; transcript_support_level "NA"; mgi_id "MGI:3644404"; ont "PGO:0000004"; tag "basic"; tag "Ensembl_canonical"; tag "GENCODE_Primary"; havana_gene "OTTMUSG00000072176.1"; havana_transcript "OTTMUST00000174592.1";
chr17	HAVANA	exon	46750504	46751023	0	-	.	gene_id "ENSMUSG00000091742.3"; transcript_id "ENSMUST00000166852.3"; gene_type "processed_pseudogene"; gene_name "Gm5093"; transcript_type "processed_pseudogene"; transcript_name "Gm5093-201"; exon_number 1; exon_id "ENSMUSE00000875481.3"; level 2; transcript_support_level "NA"; mgi_id "MGI:3644404"; ont "PGO:0000004"; tag "basic"; tag "Ensembl_canonical"; tag "GENCODE_Primary"; havana_gene "OTTMUSG00000072176.1"; havana_transcript "OTTMUST00000174592.1";
chr17	HAVANA	UTR	46753374	46756104	0	-	.	gene_id "ENSMUSG00000015599.10"; transcript_id "ENSMUST00000047034.9"; gene_type "protein_coding"; gene_name "Ttbk1"; transcript_type "protein_coding"; transcript_name "Ttbk1-201"; exon_number 15; exon_id "ENSMUSE00000657270.4"; level 2; protein_id "ENSMUSP00000044580.8"; transcript_support_level "5"; mgi_id "MGI:2147036"; tag "not_organism_supported"; tag "basic"; tag "Ensembl_canonical"; tag "GENCODE_Primary"; tag "appris_principal_3"; tag "CCDS"; ccdsid "CCDS50125.1"; havana_gene "OTTMUSG00000068879.1"; havana_transcript "OTTMUST00000166612.1";
chr17	HAVANA	exon	46753374	46756483	0	-	.	gene_id "ENSMUSG00000015599.10"; transcript_id "ENSMUST00000047034.9"; gene_type "protein_coding"; gene_name "Ttbk1"; transcript_type "protein_coding"; transcript_name "Ttbk1-201"; exon_number 15; exon_id "ENSMUSE00000657270.4"; level 2; protein_id "ENSMUSP00000044580.8"; transcript_support_level "5"; mgi_id "MGI:2147036"; tag "not_organism_supported"; tag "basic"; tag "Ensembl_canonical"; tag "GENCODE_Primary"; tag "appris_principal_3"; tag "CCDS"; ccdsid "CCDS50125.1"; havana_gene "OTTMUSG00000068879.1"; havana_transcript "OTTMUST00000166612.1";
chr17	ENSEMBL_gcm37	exon	46753374	46756483	0.00389459552470416	-	.	gene_id "ENSMUSG00000015599.10"; transcript_id "ENSMUSG00000015599.10_tx_3"; exon_id "chr17_46753374_46756483_-"; exonnum "16"; txlen "7068";
chr17	HAVANA	gene	46753374	46798601	0	-	.	gene_id "ENSMUSG00000015599.10"; gene_type "protein_coding"; gene_name "Ttbk1"; level 2; mgi_id "MGI:2147036"; havana_gene "OTTMUSG00000068879.1";
chr17	HAVANA	transcript	46753374	46798601	0	-	.	gene_id "ENSMUSG00000015599.10"; transcript_id "ENSMUST00000047034.9"; gene_type "protein_coding"; gene_name "Ttbk1"; transcript_type "protein_coding"; transcript_name "Ttbk1-201"; level 2; protein_id "ENSMUSP00000044580.8"; transcript_support_level "5"; mgi_id "MGI:2147036"; tag "not_organism_supported"; tag "basic"; tag "Ensembl_canonical"; tag "GENCODE_Primary"; tag "appris_principal_3"; tag "CCDS"; ccdsid "CCDS50125.1"; havana_gene "OTTMUSG00000068879.1"; havana_transcript "OTTMUST00000166612.1";
chr17	HAVANA	stop_codon	46756102	46756104	0	-	0	gene_id "ENSMUSG00000015599.10"; transcript_id "ENSMUST00000047034.9"; gene_type "protein_coding"; gene_name "Ttbk1"; transcript_type "protein_coding"; transcript_name "Ttbk1-201"; exon_number 15; exon_id "ENSMUSE00000657270.4"; level 2; protein_id "ENSMUSP00000044580.8"; transcript_support_level "5"; mgi_id "MGI:2147036"; tag "not_organism_supported"; tag "basic"; tag "Ensembl_canonical"; tag "GENCODE_Primary"; tag "appris_principal_3"; tag "CCDS"; ccdsid "CCDS50125.1"; havana_gene "OTTMUSG00000068879.1"; havana_transcript "OTTMUST00000166612.1";
chr17	HAVANA	CDS	46756105	46756483	0	-	1	gene_id "ENSMUSG00000015599.10"; transcript_id "ENSMUST00000047034.9"; gene_type "protein_coding"; gene_name "Ttbk1"; transcript_type "protein_coding"; transcript_name "Ttbk1-201"; exon_number 15; exon_id "ENSMUSE00000657270.4"; level 2; protein_id "ENSMUSP00000044580.8"; transcript_support_level "5"; mgi_id "MGI:2147036"; tag "not_organism_supported"; tag "basic"; tag "Ensembl_canonical"; tag "GENCODE_Primary"; tag "appris_principal_3"; tag "CCDS"; ccdsid "CCDS50125.1"; havana_gene "OTTMUSG00000068879.1"; havana_transcript "OTTMUST00000166612.1";
chr17	HAVANA	exon	46757088	46758643	0	-	.	gene_id "ENSMUSG00000015599.10"; transcript_id "ENSMUST00000047034.9"; gene_type "protein_coding"; gene_name "Ttbk1"; transcript_type "protein_coding"; transcript_name "Ttbk1-201"; exon_number 14; exon_id "ENSMUSE00000329087.6"; level 2; protein_id "ENSMUSP00000044580.8"; transcript_support_level "5"; mgi_id "MGI:2147036"; tag "not_organism_supported"; tag "basic"; tag "Ensembl_canonical"; tag "GENCODE_Primary"; tag "appris_principal_3"; tag "CCDS"; ccdsid "CCDS50125.1"; havana_gene "OTTMUSG00000068879.1"; havana_transcript "OTTMUST00000166612.1";
chr17	HAVANA	CDS	46757088	46758643	0	-	0	gene_id "ENSMUSG00000015599.10"; transcript_id "ENSMUST00000047034.9"; gene_type "protein_coding"; gene_name "Ttbk1"; transcript_type "protein_coding"; transcript_name "Ttbk1-201"; exon_number 14; exon_id "ENSMUSE00000329087.6"; level 2; protein_id "ENSMUSP00000044580.8"; transcript_support_level "5"; mgi_id "MGI:2147036"; tag "not_organism_supported"; tag "basic"; tag "Ensembl_canonical"; tag "GENCODE_Primary"; tag "appris_principal_3"; tag "CCDS"; ccdsid "CCDS50125.1"; havana_gene "OTTMUSG00000068879.1"; havana_transcript "OTTMUST00000166612.1";
chr17	ENSEMBL_gcm37	exon	46757088	46758643	0.00389459552470416	-	.	gene_id "ENSMUSG00000015599.10"; transcript_id "ENSMUSG00000015599.10_tx_3"; exon_id "chr17_46757088_46758643_-"; exonnum "15"; txlen "7068";
chr17	HAVANA	UTR	46765060	46771652	0	-	.	gene_id "ENSMUSG00000015599.10"; transcript_id "ENSMUST00000225808.2"; gene_type "protein_coding"; gene_name "Ttbk1"; transcript_type "protein_coding"; transcript_name "Ttbk1-203"; exon_number 13; exon_id "ENSMUSE00001423785.2"; level 2; protein_id "ENSMUSP00000153386.2"; mgi_id "MGI:2147036"; tag "basic"; tag "appris_alternative_2"; havana_gene "OTTMUSG00000068879.1"; havana_transcript "OTTMUST00000166608.1";
chr17	HAVANA	exon	46765060	46771958	0	-	.	gene_id "ENSMUSG00000015599.10"; transcript_id "ENSMUST00000225808.2"; gene_type "protein_coding"; gene_name "Ttbk1"; transcript_type "protein_coding"; transcript_name "Ttbk1-203"; exon_number 13; exon_id "ENSMUSE00001423785.2"; level 2; protein_id "ENSMUSP00000153386.2"; mgi_id "MGI:2147036"; tag "basic"; tag "appris_alternative_2"; havana_gene "OTTMUSG00000068879.1"; havana_transcript "OTTMUST00000166608.1";
chr17	HAVANA	transcript	46765060	46795221	0	-	.	gene_id "ENSMUSG00000015599.10"; transcript_id "ENSMUST00000225808.2"; gene_type "protein_coding"; gene_name "Ttbk1"; transcript_type "protein_coding"; transcript_name "Ttbk1-203"; level 2; protein_id "ENSMUSP00000153386.2"; mgi_id "MGI:2147036"; tag "basic"; tag "appris_alternative_2"; havana_gene "OTTMUSG00000068879.1"; havana_transcript "OTTMUST00000166608.1";
chr17	HAVANA	stop_codon	46771650	46771652	0	-	0	gene_id "ENSMUSG00000015599.10"; transcript_id "ENSMUST00000225808.2"; gene_type "protein_coding"; gene_name "Ttbk1"; transcript_type "protein_coding"; transcript_name "Ttbk1-203"; exon_number 13; exon_id "ENSMUSE00001423785.2"; level 2; protein_id "ENSMUSP00000153386.2"; mgi_id "MGI:2147036"; tag "basic"; tag "appris_alternative_2"; havana_gene "OTTMUSG00000068879.1"; havana_transcript "OTTMUST00000166608.1";
chr17	HAVANA	CDS	46771653	46771958	0	-	0	gene_id "ENSMUSG00000015599.10"; transcript_id "ENSMUST00000225808.2"; gene_type "protein_coding"; gene_name "Ttbk1"; transcript_type "protein_coding"; transcript_name "Ttbk1-203"; exon_number 13; exon_id "ENSMUSE00001423785.2"; level 2; protein_id "ENSMUSP00000153386.2"; mgi_id "MGI:2147036"; tag "basic"; tag "appris_alternative_2"; havana_gene "OTTMUSG00000068879.1"; havana_transcript "OTTMUST00000166608.1";
chr17	HAVANA	exon	46778052	46778613	0	-	.	gene_id "ENSMUSG00000015599.10"; transcript_id "ENSMUST00000047034.9"; gene_type "protein_coding"; gene_name "Ttbk1"; transcript_type "protein_coding"; transcript_name "Ttbk1-201"; exon_number 13; exon_id "ENSMUSE00000510635.4"; level 2; protein_id "ENSMUSP00000044580.8"; transcript_support_level "5"; mgi_id "MGI:2147036"; tag "not_organism_supported"; tag "basic"; tag "Ensembl_canonical"; tag "GENCODE_Primary"; tag "appris_principal_3"; tag "CCDS"; ccdsid "CCDS50125.1"; havana_gene "OTTMUSG00000068879.1"; havana_transcript "OTTMUST00000166612.1";
chr17	HAVANA	CDS	46778052	46778613	0	-	1	gene_id "ENSMUSG00000015599.10"; transcript_id "ENSMUST00000047034.9"; gene_type "protein_coding"; gene_name "Ttbk1"; transcript_type "protein_coding"; transcript_name "Ttbk1-201"; exon_number 13; exon_id "ENSMUSE00000510635.4"; level 2; protein_id "ENSMUSP00000044580.8"; transcript_support_level "5"; mgi_id "MGI:2147036"; tag "not_organism_supported"; tag "basic"; tag "Ensembl_canonical"; tag "GENCODE_Primary"; tag "appris_principal_3"; tag "CCDS"; ccdsid "CCDS50125.1"; havana_gene "OTTMUSG00000068879.1"; havana_transcript "OTTMUST00000166612.1";
chr17	HAVANA	exon	46778052	46778613	0	-	.	gene_id "ENSMUSG00000015599.10"; transcript_id "ENSMUST00000225808.2"; gene_type "protein_coding"; gene_name "Ttbk1"; transcript_type "protein_coding"; transcript_name "Ttbk1-203"; exon_number 12; exon_id "ENSMUSE00000510635.4"; level 2; protein_id "ENSMUSP00000153386.2"; mgi_id "MGI:2147036"; tag "basic"; tag "appris_alternative_2"; havana_gene "OTTMUSG00000068879.1"; havana_transcript "OTTMUST00000166608.1";
chr17	HAVANA	CDS	46778052	46778613	0	-	1	gene_id "ENSMUSG00000015599.10"; transcript_id "ENSMUST00000225808.2"; gene_type "protein_coding"; gene_name "Ttbk1"; transcript_type "protein_coding"; transcript_name "Ttbk1-203"; exon_number 12; exon_id "ENSMUSE00000510635.4"; level 2; protein_id "ENSMUSP00000153386.2"; mgi_id "MGI:2147036"; tag "basic"; tag "appris_alternative_2"; havana_gene "OTTMUSG00000068879.1"; havana_transcript "OTTMUST00000166608.1";
chr17	ENSEMBL_gcm37	exon	46778052	46778613	0.00389459552470416	-	.	gene_id "ENSMUSG00000015599.10"; transcript_id "ENSMUSG00000015599.10_tx_3"; exon_id "chr17_46778052_46778613_-"; exonnum "14"; txlen "7068";
chr17	HAVANA	exon	46781145	46781323	0	-	.	gene_id "ENSMUSG00000015599.10"; transcript_id "ENSMUST00000047034.9"; gene_type "protein_coding"; gene_name "Ttbk1"; transcript_type "protein_coding"; transcript_name "Ttbk1-201"; exon_number 12; exon_id "ENSMUSE00000136855.4"; level 2; protein_id "ENSMUSP00000044580.8"; transcript_support_level "5"; mgi_id "MGI:2147036"; tag "not_organism_supported"; tag "basic"; tag "Ensembl_canonical"; tag "GENCODE_Primary"; tag "appris_principal_3"; tag "CCDS"; ccdsid "CCDS50125.1"; havana_gene "OTTMUSG00000068879.1"; havana_transcript "OTTMUST00000166612.1";
chr17	HAVANA	CDS	46781145	46781323	0	-	0	gene_id "ENSMUSG00000015599.10"; transcript_id "ENSMUST00000047034.9"; gene_type "protein_coding"; gene_name "Ttbk1"; transcript_type "protein_coding"; transcript_name "Ttbk1-201"; exon_number 12; exon_id "ENSMUSE00000136855.4"; level 2; protein_id "ENSMUSP00000044580.8"; transcript_support_level "5"; mgi_id "MGI:2147036"; tag "not_organism_supported"; tag "basic"; tag "Ensembl_canonical"; tag "GENCODE_Primary"; tag "appris_principal_3"; tag "CCDS"; ccdsid "CCDS50125.1"; havana_gene "OTTMUSG00000068879.1"; havana_transcript "OTTMUST00000166612.1";
chr17	HAVANA	exon	46781145	46781323	0	-	.	gene_id "ENSMUSG00000015599.10"; transcript_id "ENSMUST00000225808.2"; gene_type "protein_coding"; gene_name "Ttbk1"; transcript_type "protein_coding"; transcript_name "Ttbk1-203"; exon_number 11; exon_id "ENSMUSE00000136855.4"; level 2; protein_id "ENSMUSP00000153386.2"; mgi_id "MGI:2147036"; tag "basic"; tag "appris_alternative_2"; havana_gene "OTTMUSG00000068879.1"; havana_transcript "OTTMUST00000166608.1";
chr17	HAVANA	CDS	46781145	46781323	0	-	0	gene_id "ENSMUSG00000015599.10"; transcript_id "ENSMUST00000225808.2"; gene_type "protein_coding"; gene_name "Ttbk1"; transcript_type "protein_coding"; transcript_name "Ttbk1-203"; exon_number 11; exon_id "ENSMUSE00000136855.4"; level 2; protein_id "ENSMUSP00000153386.2"; mgi_id "MGI:2147036"; tag "basic"; tag "appris_alternative_2"; havana_gene "OTTMUSG00000068879.1"; havana_transcript "OTTMUST00000166608.1";
chr17	ENSEMBL_gcm37	exon	46781145	46781323	0.00389459552470416	-	.	gene_id "ENSMUSG00000015599.10"; transcript_id "ENSMUSG00000015599.10_tx_3"; exon_id "chr17_46781145_46781323_-"; exonnum "13"; txlen "7068";
chr17	HAVANA	exon	46781504	46781735	0	-	.	gene_id "ENSMUSG00000015599.10"; transcript_id "ENSMUST00000047034.9"; gene_type "protein_coding"; gene_name "Ttbk1"; transcript_type "protein_coding"; transcript_name "Ttbk1-201"; exon_number 11; exon_id "ENSMUSE00000397933.4"; level 2; protein_id "ENSMUSP00000044580.8"; transcript_support_level "5"; mgi_id "MGI:2147036"; tag "not_organism_supported"; tag "basic"; tag "Ensembl_canonical"; tag "GENCODE_Primary"; tag "appris_principal_3"; tag "CCDS"; ccdsid "CCDS50125.1"; havana_gene "OTTMUSG00000068879.1"; havana_transcript "OTTMUST00000166612.1";
chr17	HAVANA	CDS	46781504	46781735	0	-	1	gene_id "ENSMUSG00000015599.10"; transcript_id "ENSMUST00000047034.9"; gene_type "protein_coding"; gene_name "Ttbk1"; transcript_type "protein_coding"; transcript_name "Ttbk1-201"; exon_number 11; exon_id "ENSMUSE00000397933.4"; level 2; protein_id "ENSMUSP00000044580.8"; transcript_support_level "5"; mgi_id "MGI:2147036"; tag "not_organism_supported"; tag "basic"; tag "Ensembl_canonical"; tag "GENCODE_Primary"; tag "appris_principal_3"; tag "CCDS"; ccdsid "CCDS50125.1"; havana_gene "OTTMUSG00000068879.1"; havana_transcript "OTTMUST00000166612.1";
chr17	HAVANA	exon	46781504	46781735	0	-	.	gene_id "ENSMUSG00000015599.10"; transcript_id "ENSMUST00000225808.2"; gene_type "protein_coding"; gene_name "Ttbk1"; transcript_type "protein_coding"; transcript_name "Ttbk1-203"; exon_number 10; exon_id "ENSMUSE00000397933.4"; level 2; protein_id "ENSMUSP00000153386.2"; mgi_id "MGI:2147036"; tag "basic"; tag "appris_alternative_2"; havana_gene "OTTMUSG00000068879.1"; havana_transcript "OTTMUST00000166608.1";
chr17	HAVANA	CDS	46781504	46781735	0	-	1	gene_id "ENSMUSG00000015599.10"; transcript_id "ENSMUST00000225808.2"; gene_type "protein_coding"; gene_name "Ttbk1"; transcript_type "protein_coding"; transcript_name "Ttbk1-203"; exon_number 10; exon_id "ENSMUSE00000397933.4"; level 2; protein_id "ENSMUSP00000153386.2"; mgi_id "MGI:2147036"; tag "basic"; tag "appris_alternative_2"; havana_gene "OTTMUSG00000068879.1"; havana_transcript "OTTMUST00000166608.1";
chr17	ENSEMBL_gcm37	exon	46781504	46781735	0.00389459552470416	-	.	gene_id "ENSMUSG00000015599.10"; transcript_id "ENSMUSG00000015599.10_tx_3"; exon_id "chr17_46781504_46781735_-"; exonnum "12"; txlen "7068";
chr17	HAVANA	exon	46784448	46784602	0	-	.	gene_id "ENSMUSG00000015599.10"; transcript_id "ENSMUST00000047034.9"; gene_type "protein_coding"; gene_name "Ttbk1"; transcript_type "protein_coding"; transcript_name "Ttbk1-201"; exon_number 10; exon_id "ENSMUSE00000329217.4"; level 2; protein_id "ENSMUSP00000044580.8"; transcript_support_level "5"; mgi_id "MGI:2147036"; tag "not_organism_supported"; tag "basic"; tag "Ensembl_canonical"; tag "GENCODE_Primary"; tag "appris_principal_3"; tag "CCDS"; ccdsid "CCDS50125.1"; havana_gene "OTTMUSG00000068879.1"; havana_transcript "OTTMUST00000166612.1";
chr17	HAVANA	CDS	46784448	46784602	0	-	0	gene_id "ENSMUSG00000015599.10"; transcript_id "ENSMUST00000047034.9"; gene_type "protein_coding"; gene_name "Ttbk1"; transcript_type "protein_coding"; transcript_name "Ttbk1-201"; exon_number 10; exon_id "ENSMUSE00000329217.4"; level 2; protein_id "ENSMUSP00000044580.8"; transcript_support_level "5"; mgi_id "MGI:2147036"; tag "not_organism_supported"; tag "basic"; tag "Ensembl_canonical"; tag "GENCODE_Primary"; tag "appris_principal_3"; tag "CCDS"; ccdsid "CCDS50125.1"; havana_gene "OTTMUSG00000068879.1"; havana_transcript "OTTMUST00000166612.1";
chr17	HAVANA	exon	46784448	46784602	0	-	.	gene_id "ENSMUSG00000015599.10"; transcript_id "ENSMUST00000225808.2"; gene_type "protein_coding"; gene_name "Ttbk1"; transcript_type "protein_coding"; transcript_name "Ttbk1-203"; exon_number 9; exon_id "ENSMUSE00000329217.4"; level 2; protein_id "ENSMUSP00000153386.2"; mgi_id "MGI:2147036"; tag "basic"; tag "appris_alternative_2"; havana_gene "OTTMUSG00000068879.1"; havana_transcript "OTTMUST00000166608.1";
chr17	HAVANA	CDS	46784448	46784602	0	-	0	gene_id "ENSMUSG00000015599.10"; transcript_id "ENSMUST00000225808.2"; gene_type "protein_coding"; gene_name "Ttbk1"; transcript_type "protein_coding"; transcript_name "Ttbk1-203"; exon_number 9; exon_id "ENSMUSE00000329217.4"; level 2; protein_id "ENSMUSP00000153386.2"; mgi_id "MGI:2147036"; tag "basic"; tag "appris_alternative_2"; havana_gene "OTTMUSG00000068879.1"; havana_transcript "OTTMUST00000166608.1";
chr17	ENSEMBL_gcm37	exon	46784448	46784602	0.00389459552470416	-	.	gene_id "ENSMUSG00000015599.10"; transcript_id "ENSMUSG00000015599.10_tx_3"; exon_id "chr17_46784448_46784602_-"; exonnum "11"; txlen "7068";
chr17	HAVANA	exon	46787640	46787765	0	-	.	gene_id "ENSMUSG00000015599.10"; transcript_id "ENSMUST00000047034.9"; gene_type "protein_coding"; gene_name "Ttbk1"; transcript_type "protein_coding"; transcript_name "Ttbk1-201"; exon_number 9; exon_id "ENSMUSE00000136845.4"; level 2; protein_id "ENSMUSP00000044580.8"; transcript_support_level "5"; mgi_id "MGI:2147036"; tag "not_organism_supported"; tag "basic"; tag "Ensembl_canonical"; tag "GENCODE_Primary"; tag "appris_principal_3"; tag "CCDS"; ccdsid "CCDS50125.1"; havana_gene "OTTMUSG00000068879.1"; havana_transcript "OTTMUST00000166612.1";
chr17	HAVANA	CDS	46787640	46787765	0	-	0	gene_id "ENSMUSG00000015599.10"; transcript_id "ENSMUST00000047034.9"; gene_type "protein_coding"; gene_name "Ttbk1"; transcript_type "protein_coding"; transcript_name "Ttbk1-201"; exon_number 9; exon_id "ENSMUSE00000136845.4"; level 2; protein_id "ENSMUSP00000044580.8"; transcript_support_level "5"; mgi_id "MGI:2147036"; tag "not_organism_supported"; tag "basic"; tag "Ensembl_canonical"; tag "GENCODE_Primary"; tag "appris_principal_3"; tag "CCDS"; ccdsid "CCDS50125.1"; havana_gene "OTTMUSG00000068879.1"; havana_transcript "OTTMUST00000166612.1";
chr17	HAVANA	exon	46787640	46787765	0	-	.	gene_id "ENSMUSG00000015599.10"; transcript_id "ENSMUST00000225808.2"; gene_type "protein_coding"; gene_name "Ttbk1"; transcript_type "protein_coding"; transcript_name "Ttbk1-203"; exon_number 8; exon_id "ENSMUSE00000136845.4"; level 2; protein_id "ENSMUSP00000153386.2"; mgi_id "MGI:2147036"; tag "basic"; tag "appris_alternative_2"; havana_gene "OTTMUSG00000068879.1"; havana_transcript "OTTMUST00000166608.1";
chr17	HAVANA	CDS	46787640	46787765	0	-	0	gene_id "ENSMUSG00000015599.10"; transcript_id "ENSMUST00000225808.2"; gene_type "protein_coding"; gene_name "Ttbk1"; transcript_type "protein_coding"; transcript_name "Ttbk1-203"; exon_number 8; exon_id "ENSMUSE00000136845.4"; level 2; protein_id "ENSMUSP00000153386.2"; mgi_id "MGI:2147036"; tag "basic"; tag "appris_alternative_2"; havana_gene "OTTMUSG00000068879.1"; havana_transcript "OTTMUST00000166608.1";
chr17	ENSEMBL_gcm37	exon	46787640	46787765	0.00389459552470416	-	.	gene_id "ENSMUSG00000015599.10"; transcript_id "ENSMUSG00000015599.10_tx_3"; exon_id "chr17_46787640_46787765_-"; exonnum "10"; txlen "7068";
chr17	HAVANA	exon	46787846	46787938	0	-	.	gene_id "ENSMUSG00000015599.10"; transcript_id "ENSMUST00000047034.9"; gene_type "protein_coding"; gene_name "Ttbk1"; transcript_type "protein_coding"; transcript_name "Ttbk1-201"; exon_number 8; exon_id "ENSMUSE00000542599.2"; level 2; protein_id "ENSMUSP00000044580.8"; transcript_support_level "5"; mgi_id "MGI:2147036"; tag "not_organism_supported"; tag "basic"; tag "Ensembl_canonical"; tag "GENCODE_Primary"; tag "appris_principal_3"; tag "CCDS"; ccdsid "CCDS50125.1"; havana_gene "OTTMUSG00000068879.1"; havana_transcript "OTTMUST00000166612.1";
chr17	HAVANA	CDS	46787846	46787938	0	-	0	gene_id "ENSMUSG00000015599.10"; transcript_id "ENSMUST00000047034.9"; gene_type "protein_coding"; gene_name "Ttbk1"; transcript_type "protein_coding"; transcript_name "Ttbk1-201"; exon_number 8; exon_id "ENSMUSE00000542599.2"; level 2; protein_id "ENSMUSP00000044580.8"; transcript_support_level "5"; mgi_id "MGI:2147036"; tag "not_organism_supported"; tag "basic"; tag "Ensembl_canonical"; tag "GENCODE_Primary"; tag "appris_principal_3"; tag "CCDS"; ccdsid "CCDS50125.1"; havana_gene "OTTMUSG00000068879.1"; havana_transcript "OTTMUST00000166612.1";
chr17	HAVANA	exon	46787846	46787938	0	-	.	gene_id "ENSMUSG00000015599.10"; transcript_id "ENSMUST00000225808.2"; gene_type "protein_coding"; gene_name "Ttbk1"; transcript_type "protein_coding"; transcript_name "Ttbk1-203"; exon_number 7; exon_id "ENSMUSE00000542599.2"; level 2; protein_id "ENSMUSP00000153386.2"; mgi_id "MGI:2147036"; tag "basic"; tag "appris_alternative_2"; havana_gene "OTTMUSG00000068879.1"; havana_transcript "OTTMUST00000166608.1";
chr17	HAVANA	CDS	46787846	46787938	0	-	0	gene_id "ENSMUSG00000015599.10"; transcript_id "ENSMUST00000225808.2"; gene_type "protein_coding"; gene_name "Ttbk1"; transcript_type "protein_coding"; transcript_name "Ttbk1-203"; exon_number 7; exon_id "ENSMUSE00000542599.2"; level 2; protein_id "ENSMUSP00000153386.2"; mgi_id "MGI:2147036"; tag "basic"; tag "appris_alternative_2"; havana_gene "OTTMUSG00000068879.1"; havana_transcript "OTTMUST00000166608.1";
chr17	ENSEMBL_gcm37	exon	46787846	46787938	0.00389459552470416	-	.	gene_id "ENSMUSG00000015599.10"; transcript_id "ENSMUSG00000015599.10_tx_3"; exon_id "chr17_46787846_46787938_-"; exonnum "9"; txlen "7068";
chr17	HAVANA	exon	46788374	46788439	0	-	.	gene_id "ENSMUSG00000015599.10"; transcript_id "ENSMUST00000047034.9"; gene_type "protein_coding"; gene_name "Ttbk1"; transcript_type "protein_coding"; transcript_name "Ttbk1-201"; exon_number 7; exon_id "ENSMUSE00000136853.4"; level 2; protein_id "ENSMUSP00000044580.8"; transcript_support_level "5"; mgi_id "MGI:2147036"; tag "not_organism_supported"; tag "basic"; tag "Ensembl_canonical"; tag "GENCODE_Primary"; tag "appris_principal_3"; tag "CCDS"; ccdsid "CCDS50125.1"; havana_gene "OTTMUSG00000068879.1"; havana_transcript "OTTMUST00000166612.1";
chr17	HAVANA	CDS	46788374	46788439	0	-	0	gene_id "ENSMUSG00000015599.10"; transcript_id "ENSMUST00000047034.9"; gene_type "protein_coding"; gene_name "Ttbk1"; transcript_type "protein_coding"; transcript_name "Ttbk1-201"; exon_number 7; exon_id "ENSMUSE00000136853.4"; level 2; protein_id "ENSMUSP00000044580.8"; transcript_support_level "5"; mgi_id "MGI:2147036"; tag "not_organism_supported"; tag "basic"; tag "Ensembl_canonical"; tag "GENCODE_Primary"; tag "appris_principal_3"; tag "CCDS"; ccdsid "CCDS50125.1"; havana_gene "OTTMUSG00000068879.1"; havana_transcript "OTTMUST00000166612.1";
chr17	HAVANA	exon	46788374	46788439	0	-	.	gene_id "ENSMUSG00000015599.10"; transcript_id "ENSMUST00000225808.2"; gene_type "protein_coding"; gene_name "Ttbk1"; transcript_type "protein_coding"; transcript_name "Ttbk1-203"; exon_number 6; exon_id "ENSMUSE00000136853.4"; level 2; protein_id "ENSMUSP00000153386.2"; mgi_id "MGI:2147036"; tag "basic"; tag "appris_alternative_2"; havana_gene "OTTMUSG00000068879.1"; havana_transcript "OTTMUST00000166608.1";
chr17	HAVANA	CDS	46788374	46788439	0	-	0	gene_id "ENSMUSG00000015599.10"; transcript_id "ENSMUST00000225808.2"; gene_type "protein_coding"; gene_name "Ttbk1"; transcript_type "protein_coding"; transcript_name "Ttbk1-203"; exon_number 6; exon_id "ENSMUSE00000136853.4"; level 2; protein_id "ENSMUSP00000153386.2"; mgi_id "MGI:2147036"; tag "basic"; tag "appris_alternative_2"; havana_gene "OTTMUSG00000068879.1"; havana_transcript "OTTMUST00000166608.1";
chr17	ENSEMBL_gcm37	exon	46788374	46788439	0.00389459552470416	-	.	gene_id "ENSMUSG00000015599.10"; transcript_id "ENSMUSG00000015599.10_tx_3"; exon_id "chr17_46788374_46788439_-"; exonnum "8"; txlen "7068";
chr17	HAVANA	exon	46788687	46788791	0	-	.	gene_id "ENSMUSG00000015599.10"; transcript_id "ENSMUST00000047034.9"; gene_type "protein_coding"; gene_name "Ttbk1"; transcript_type "protein_coding"; transcript_name "Ttbk1-201"; exon_number 6; exon_id "ENSMUSE00000136854.4"; level 2; protein_id "ENSMUSP00000044580.8"; transcript_support_level "5"; mgi_id "MGI:2147036"; tag "not_organism_supported"; tag "basic"; tag "Ensembl_canonical"; tag "GENCODE_Primary"; tag "appris_principal_3"; tag "CCDS"; ccdsid "CCDS50125.1"; havana_gene "OTTMUSG00000068879.1"; havana_transcript "OTTMUST00000166612.1";
chr17	HAVANA	CDS	46788687	46788791	0	-	0	gene_id "ENSMUSG00000015599.10"; transcript_id "ENSMUST00000047034.9"; gene_type "protein_coding"; gene_name "Ttbk1"; transcript_type "protein_coding"; transcript_name "Ttbk1-201"; exon_number 6; exon_id "ENSMUSE00000136854.4"; level 2; protein_id "ENSMUSP00000044580.8"; transcript_support_level "5"; mgi_id "MGI:2147036"; tag "not_organism_supported"; tag "basic"; tag "Ensembl_canonical"; tag "GENCODE_Primary"; tag "appris_principal_3"; tag "CCDS"; ccdsid "CCDS50125.1"; havana_gene "OTTMUSG00000068879.1"; havana_transcript "OTTMUST00000166612.1";
chr17	HAVANA	exon	46788687	46788791	0	-	.	gene_id "ENSMUSG00000015599.10"; transcript_id "ENSMUST00000225808.2"; gene_type "protein_coding"; gene_name "Ttbk1"; transcript_type "protein_coding"; transcript_name "Ttbk1-203"; exon_number 5; exon_id "ENSMUSE00000136854.4"; level 2; protein_id "ENSMUSP00000153386.2"; mgi_id "MGI:2147036"; tag "basic"; tag "appris_alternative_2"; havana_gene "OTTMUSG00000068879.1"; havana_transcript "OTTMUST00000166608.1";
chr17	HAVANA	CDS	46788687	46788791	0	-	0	gene_id "ENSMUSG00000015599.10"; transcript_id "ENSMUST00000225808.2"; gene_type "protein_coding"; gene_name "Ttbk1"; transcript_type "protein_coding"; transcript_name "Ttbk1-203"; exon_number 5; exon_id "ENSMUSE00000136854.4"; level 2; protein_id "ENSMUSP00000153386.2"; mgi_id "MGI:2147036"; tag "basic"; tag "appris_alternative_2"; havana_gene "OTTMUSG00000068879.1"; havana_transcript "OTTMUST00000166608.1";
chr17	ENSEMBL_gcm37	exon	46788687	46788791	0.00389459552470416	-	.	gene_id "ENSMUSG00000015599.10"; transcript_id "ENSMUSG00000015599.10_tx_3"; exon_id "chr17_46788687_46788791_-"; exonnum "7"; txlen "7068";
chr17	HAVANA	exon	46789791	46789931	0	-	.	gene_id "ENSMUSG00000015599.10"; transcript_id "ENSMUST00000047034.9"; gene_type "protein_coding"; gene_name "Ttbk1"; transcript_type "protein_coding"; transcript_name "Ttbk1-201"; exon_number 5; exon_id "ENSMUSE00000136848.4"; level 2; protein_id "ENSMUSP00000044580.8"; transcript_support_level "5"; mgi_id "MGI:2147036"; tag "not_organism_supported"; tag "basic"; tag "Ensembl_canonical"; tag "GENCODE_Primary"; tag "appris_principal_3"; tag "CCDS"; ccdsid "CCDS50125.1"; havana_gene "OTTMUSG00000068879.1"; havana_transcript "OTTMUST00000166612.1";
chr17	HAVANA	CDS	46789791	46789931	0	-	0	gene_id "ENSMUSG00000015599.10"; transcript_id "ENSMUST00000047034.9"; gene_type "protein_coding"; gene_name "Ttbk1"; transcript_type "protein_coding"; transcript_name "Ttbk1-201"; exon_number 5; exon_id "ENSMUSE00000136848.4"; level 2; protein_id "ENSMUSP00000044580.8"; transcript_support_level "5"; mgi_id "MGI:2147036"; tag "not_organism_supported"; tag "basic"; tag "Ensembl_canonical"; tag "GENCODE_Primary"; tag "appris_principal_3"; tag "CCDS"; ccdsid "CCDS50125.1"; havana_gene "OTTMUSG00000068879.1"; havana_transcript "OTTMUST00000166612.1";
chr17	HAVANA	exon	46789791	46789931	0	-	.	gene_id "ENSMUSG00000015599.10"; transcript_id "ENSMUST00000225808.2"; gene_type "protein_coding"; gene_name "Ttbk1"; transcript_type "protein_coding"; transcript_name "Ttbk1-203"; exon_number 4; exon_id "ENSMUSE00000136848.4"; level 2; protein_id "ENSMUSP00000153386.2"; mgi_id "MGI:2147036"; tag "basic"; tag "appris_alternative_2"; havana_gene "OTTMUSG00000068879.1"; havana_transcript "OTTMUST00000166608.1";
chr17	HAVANA	CDS	46789791	46789931	0	-	0	gene_id "ENSMUSG00000015599.10"; transcript_id "ENSMUST00000225808.2"; gene_type "protein_coding"; gene_name "Ttbk1"; transcript_type "protein_coding"; transcript_name "Ttbk1-203"; exon_number 4; exon_id "ENSMUSE00000136848.4"; level 2; protein_id "ENSMUSP00000153386.2"; mgi_id "MGI:2147036"; tag "basic"; tag "appris_alternative_2"; havana_gene "OTTMUSG00000068879.1"; havana_transcript "OTTMUST00000166608.1";
chr17	ENSEMBL_gcm37	exon	46789791	46789931	0.00389459552470416	-	.	gene_id "ENSMUSG00000015599.10"; transcript_id "ENSMUSG00000015599.10_tx_3"; exon_id "chr17_46789791_46789931_-"; exonnum "6"; txlen "7068";
chr17	HAVANA	exon	46790114	46790187	0	-	.	gene_id "ENSMUSG00000015599.10"; transcript_id "ENSMUST00000047034.9"; gene_type "protein_coding"; gene_name "Ttbk1"; transcript_type "protein_coding"; transcript_name "Ttbk1-201"; exon_number 4; exon_id "ENSMUSE00000136846.4"; level 2; protein_id "ENSMUSP00000044580.8"; transcript_support_level "5"; mgi_id "MGI:2147036"; tag "not_organism_supported"; tag "basic"; tag "Ensembl_canonical"; tag "GENCODE_Primary"; tag "appris_principal_3"; tag "CCDS"; ccdsid "CCDS50125.1"; havana_gene "OTTMUSG00000068879.1"; havana_transcript "OTTMUST00000166612.1";
chr17	HAVANA	CDS	46790114	46790187	0	-	2	gene_id "ENSMUSG00000015599.10"; transcript_id "ENSMUST00000047034.9"; gene_type "protein_coding"; gene_name "Ttbk1"; transcript_type "protein_coding"; transcript_name "Ttbk1-201"; exon_number 4; exon_id "ENSMUSE00000136846.4"; level 2; protein_id "ENSMUSP00000044580.8"; transcript_support_level "5"; mgi_id "MGI:2147036"; tag "not_organism_supported"; tag "basic"; tag "Ensembl_canonical"; tag "GENCODE_Primary"; tag "appris_principal_3"; tag "CCDS"; ccdsid "CCDS50125.1"; havana_gene "OTTMUSG00000068879.1"; havana_transcript "OTTMUST00000166612.1";
chr17	HAVANA	exon	46790114	46790187	0	-	.	gene_id "ENSMUSG00000015599.10"; transcript_id "ENSMUST00000225808.2"; gene_type "protein_coding"; gene_name "Ttbk1"; transcript_type "protein_coding"; transcript_name "Ttbk1-203"; exon_number 3; exon_id "ENSMUSE00000136846.4"; level 2; protein_id "ENSMUSP00000153386.2"; mgi_id "MGI:2147036"; tag "basic"; tag "appris_alternative_2"; havana_gene "OTTMUSG00000068879.1"; havana_transcript "OTTMUST00000166608.1";
chr17	HAVANA	CDS	46790114	46790187	0	-	2	gene_id "ENSMUSG00000015599.10"; transcript_id "ENSMUST00000225808.2"; gene_type "protein_coding"; gene_name "Ttbk1"; transcript_type "protein_coding"; transcript_name "Ttbk1-203"; exon_number 3; exon_id "ENSMUSE00000136846.4"; level 2; protein_id "ENSMUSP00000153386.2"; mgi_id "MGI:2147036"; tag "basic"; tag "appris_alternative_2"; havana_gene "OTTMUSG00000068879.1"; havana_transcript "OTTMUST00000166608.1";
chr17	ENSEMBL_gcm37	exon	46790114	46790187	0.00389459552470416	-	.	gene_id "ENSMUSG00000015599.10"; transcript_id "ENSMUSG00000015599.10_tx_3"; exon_id "chr17_46790114_46790187_-"; exonnum "5"; txlen "7068";
chr17	HAVANA	exon	46791027	46791174	0	-	.	gene_id "ENSMUSG00000015599.10"; transcript_id "ENSMUST00000047034.9"; gene_type "protein_coding"; gene_name "Ttbk1"; transcript_type "protein_coding"; transcript_name "Ttbk1-201"; exon_number 3; exon_id "ENSMUSE00000501551.4"; level 2; protein_id "ENSMUSP00000044580.8"; transcript_support_level "5"; mgi_id "MGI:2147036"; tag "not_organism_supported"; tag "basic"; tag "Ensembl_canonical"; tag "GENCODE_Primary"; tag "appris_principal_3"; tag "CCDS"; ccdsid "CCDS50125.1"; havana_gene "OTTMUSG00000068879.1"; havana_transcript "OTTMUST00000166612.1";
chr17	HAVANA	CDS	46791027	46791174	0	-	0	gene_id "ENSMUSG00000015599.10"; transcript_id "ENSMUST00000047034.9"; gene_type "protein_coding"; gene_name "Ttbk1"; transcript_type "protein_coding"; transcript_name "Ttbk1-201"; exon_number 3; exon_id "ENSMUSE00000501551.4"; level 2; protein_id "ENSMUSP00000044580.8"; transcript_support_level "5"; mgi_id "MGI:2147036"; tag "not_organism_supported"; tag "basic"; tag "Ensembl_canonical"; tag "GENCODE_Primary"; tag "appris_principal_3"; tag "CCDS"; ccdsid "CCDS50125.1"; havana_gene "OTTMUSG00000068879.1"; havana_transcript "OTTMUST00000166612.1";
chr17	HAVANA	exon	46791027	46791174	0	-	.	gene_id "ENSMUSG00000015599.10"; transcript_id "ENSMUST00000225808.2"; gene_type "protein_coding"; gene_name "Ttbk1"; transcript_type "protein_coding"; transcript_name "Ttbk1-203"; exon_number 2; exon_id "ENSMUSE00000501551.4"; level 2; protein_id "ENSMUSP00000153386.2"; mgi_id "MGI:2147036"; tag "basic"; tag "appris_alternative_2"; havana_gene "OTTMUSG00000068879.1"; havana_transcript "OTTMUST00000166608.1";
chr17	HAVANA	CDS	46791027	46791174	0	-	0	gene_id "ENSMUSG00000015599.10"; transcript_id "ENSMUST00000225808.2"; gene_type "protein_coding"; gene_name "Ttbk1"; transcript_type "protein_coding"; transcript_name "Ttbk1-203"; exon_number 2; exon_id "ENSMUSE00000501551.4"; level 2; protein_id "ENSMUSP00000153386.2"; mgi_id "MGI:2147036"; tag "basic"; tag "appris_alternative_2"; havana_gene "OTTMUSG00000068879.1"; havana_transcript "OTTMUST00000166608.1";
chr17	ENSEMBL_gcm37	exon	46791027	46791174	0.00389459552470416	-	.	gene_id "ENSMUSG00000015599.10"; transcript_id "ENSMUSG00000015599.10_tx_3"; exon_id "chr17_46791027_46791174_-"; exonnum "4"; txlen "7068";
chr17	HAVANA	exon	46791044	46791174	0	-	.	gene_id "ENSMUSG00000015599.10"; transcript_id "ENSMUST00000223818.2"; gene_type "protein_coding"; gene_name "Ttbk1"; transcript_type "nonsense_mediated_decay"; transcript_name "Ttbk1-202"; exon_number 3; exon_id "ENSMUSE00001426782.2"; level 2; protein_id "ENSMUSP00000153583.2"; mgi_id "MGI:2147036"; tag "mRNA_start_NF"; tag "cds_start_NF"; havana_gene "OTTMUSG00000068879.1"; havana_transcript "OTTMUST00000166613.1";
chr17	HAVANA	UTR	46791044	46791174	0	-	.	gene_id "ENSMUSG00000015599.10"; transcript_id "ENSMUST00000223818.2"; gene_type "protein_coding"; gene_name "Ttbk1"; transcript_type "nonsense_mediated_decay"; transcript_name "Ttbk1-202"; exon_number 3; exon_id "ENSMUSE00001426782.2"; level 2; protein_id "ENSMUSP00000153583.2"; mgi_id "MGI:2147036"; tag "mRNA_start_NF"; tag "cds_start_NF"; havana_gene "OTTMUSG00000068879.1"; havana_transcript "OTTMUST00000166613.1";
chr17	HAVANA	transcript	46791044	46795135	0	-	.	gene_id "ENSMUSG00000015599.10"; transcript_id "ENSMUST00000223818.2"; gene_type "protein_coding"; gene_name "Ttbk1"; transcript_type "nonsense_mediated_decay"; transcript_name "Ttbk1-202"; level 2; protein_id "ENSMUSP00000153583.2"; mgi_id "MGI:2147036"; tag "mRNA_start_NF"; tag "cds_start_NF"; havana_gene "OTTMUSG00000068879.1"; havana_transcript "OTTMUST00000166613.1";
chr17	HAVANA	UTR	46794495	46794580	0	-	.	gene_id "ENSMUSG00000015599.10"; transcript_id "ENSMUST00000223818.2"; gene_type "protein_coding"; gene_name "Ttbk1"; transcript_type "nonsense_mediated_decay"; transcript_name "Ttbk1-202"; exon_number 2; exon_id "ENSMUSE00001425314.2"; level 2; protein_id "ENSMUSP00000153583.2"; mgi_id "MGI:2147036"; tag "mRNA_start_NF"; tag "cds_start_NF"; havana_gene "OTTMUSG00000068879.1"; havana_transcript "OTTMUST00000166613.1";
chr17	HAVANA	exon	46794495	46794733	0	-	.	gene_id "ENSMUSG00000015599.10"; transcript_id "ENSMUST00000223818.2"; gene_type "protein_coding"; gene_name "Ttbk1"; transcript_type "nonsense_mediated_decay"; transcript_name "Ttbk1-202"; exon_number 2; exon_id "ENSMUSE00001425314.2"; level 2; protein_id "ENSMUSP00000153583.2"; mgi_id "MGI:2147036"; tag "mRNA_start_NF"; tag "cds_start_NF"; havana_gene "OTTMUSG00000068879.1"; havana_transcript "OTTMUST00000166613.1";
chr17	HAVANA	stop_codon	46794578	46794580	0	-	0	gene_id "ENSMUSG00000015599.10"; transcript_id "ENSMUST00000223818.2"; gene_type "protein_coding"; gene_name "Ttbk1"; transcript_type "nonsense_mediated_decay"; transcript_name "Ttbk1-202"; exon_number 2; exon_id "ENSMUSE00001425314.2"; level 2; protein_id "ENSMUSP00000153583.2"; mgi_id "MGI:2147036"; tag "mRNA_start_NF"; tag "cds_start_NF"; havana_gene "OTTMUSG00000068879.1"; havana_transcript "OTTMUST00000166613.1";
chr17	HAVANA	CDS	46794581	46794733	0	-	0	gene_id "ENSMUSG00000015599.10"; transcript_id "ENSMUST00000223818.2"; gene_type "protein_coding"; gene_name "Ttbk1"; transcript_type "nonsense_mediated_decay"; transcript_name "Ttbk1-202"; exon_number 2; exon_id "ENSMUSE00001425314.2"; level 2; protein_id "ENSMUSP00000153583.2"; mgi_id "MGI:2147036"; tag "mRNA_start_NF"; tag "cds_start_NF"; havana_gene "OTTMUSG00000068879.1"; havana_transcript "OTTMUST00000166613.1";
chr17	sragcm37_mid	exon	46794625	46794733	0.00389459552470416	-	.	gene_id "ENSMUSG00000015599.10"; transcript_id "ENSMUSG00000015599.10_tx_3"; exon_id "chr17_46794625_46794733_-"; exonnum "3"; txlen "7068";
chr17	HAVANA	exon	46795076	46795135	0	-	.	gene_id "ENSMUSG00000015599.10"; transcript_id "ENSMUST00000223818.2"; gene_type "protein_coding"; gene_name "Ttbk1"; transcript_type "nonsense_mediated_decay"; transcript_name "Ttbk1-202"; exon_number 1; exon_id "ENSMUSE00001427175.2"; level 2; protein_id "ENSMUSP00000153583.2"; mgi_id "MGI:2147036"; tag "mRNA_start_NF"; tag "cds_start_NF"; havana_gene "OTTMUSG00000068879.1"; havana_transcript "OTTMUST00000166613.1";
chr17	HAVANA	CDS	46795076	46795135	0	-	0	gene_id "ENSMUSG00000015599.10"; transcript_id "ENSMUST00000223818.2"; gene_type "protein_coding"; gene_name "Ttbk1"; transcript_type "nonsense_mediated_decay"; transcript_name "Ttbk1-202"; exon_number 1; exon_id "ENSMUSE00001427175.2"; level 2; protein_id "ENSMUSP00000153583.2"; mgi_id "MGI:2147036"; tag "mRNA_start_NF"; tag "cds_start_NF"; havana_gene "OTTMUSG00000068879.1"; havana_transcript "OTTMUST00000166613.1";
chr17	HAVANA	CDS	46795076	46795183	0	-	0	gene_id "ENSMUSG00000015599.10"; transcript_id "ENSMUST00000047034.9"; gene_type "protein_coding"; gene_name "Ttbk1"; transcript_type "protein_coding"; transcript_name "Ttbk1-201"; exon_number 2; exon_id "ENSMUSE00000607169.4"; level 2; protein_id "ENSMUSP00000044580.8"; transcript_support_level "5"; mgi_id "MGI:2147036"; tag "not_organism_supported"; tag "basic"; tag "Ensembl_canonical"; tag "GENCODE_Primary"; tag "appris_principal_3"; tag "CCDS"; ccdsid "CCDS50125.1"; havana_gene "OTTMUSG00000068879.1"; havana_transcript "OTTMUST00000166612.1";
chr17	HAVANA	CDS	46795076	46795183	0	-	0	gene_id "ENSMUSG00000015599.10"; transcript_id "ENSMUST00000225808.2"; gene_type "protein_coding"; gene_name "Ttbk1"; transcript_type "protein_coding"; transcript_name "Ttbk1-203"; exon_number 1; exon_id "ENSMUSE00001422702.2"; level 2; protein_id "ENSMUSP00000153386.2"; mgi_id "MGI:2147036"; tag "basic"; tag "appris_alternative_2"; havana_gene "OTTMUSG00000068879.1"; havana_transcript "OTTMUST00000166608.1";
chr17	HAVANA	exon	46795076	46795221	0	-	.	gene_id "ENSMUSG00000015599.10"; transcript_id "ENSMUST00000225808.2"; gene_type "protein_coding"; gene_name "Ttbk1"; transcript_type "protein_coding"; transcript_name "Ttbk1-203"; exon_number 1; exon_id "ENSMUSE00001422702.2"; level 2; protein_id "ENSMUSP00000153386.2"; mgi_id "MGI:2147036"; tag "basic"; tag "appris_alternative_2"; havana_gene "OTTMUSG00000068879.1"; havana_transcript "OTTMUST00000166608.1";
chr17	HAVANA	exon	46795076	46795237	0	-	.	gene_id "ENSMUSG00000015599.10"; transcript_id "ENSMUST00000047034.9"; gene_type "protein_coding"; gene_name "Ttbk1"; transcript_type "protein_coding"; transcript_name "Ttbk1-201"; exon_number 2; exon_id "ENSMUSE00000607169.4"; level 2; protein_id "ENSMUSP00000044580.8"; transcript_support_level "5"; mgi_id "MGI:2147036"; tag "not_organism_supported"; tag "basic"; tag "Ensembl_canonical"; tag "GENCODE_Primary"; tag "appris_principal_3"; tag "CCDS"; ccdsid "CCDS50125.1"; havana_gene "OTTMUSG00000068879.1"; havana_transcript "OTTMUST00000166612.1";
chr17	ENSEMBL_gcm37	exon	46795076	46795237	0.00389459552470416	-	.	gene_id "ENSMUSG00000015599.10"; transcript_id "ENSMUSG00000015599.10_tx_3"; exon_id "chr17_46795076_46795237_-"; exonnum "2"; txlen "7068";
chr17	HAVANA	start_codon	46795181	46795183	0	-	0	gene_id "ENSMUSG00000015599.10"; transcript_id "ENSMUST00000047034.9"; gene_type "protein_coding"; gene_name "Ttbk1"; transcript_type "protein_coding"; transcript_name "Ttbk1-201"; exon_number 2; exon_id "ENSMUSE00000607169.4"; level 2; protein_id "ENSMUSP00000044580.8"; transcript_support_level "5"; mgi_id "MGI:2147036"; tag "not_organism_supported"; tag "basic"; tag "Ensembl_canonical"; tag "GENCODE_Primary"; tag "appris_principal_3"; tag "CCDS"; ccdsid "CCDS50125.1"; havana_gene "OTTMUSG00000068879.1"; havana_transcript "OTTMUST00000166612.1";
chr17	HAVANA	start_codon	46795181	46795183	0	-	0	gene_id "ENSMUSG00000015599.10"; transcript_id "ENSMUST00000225808.2"; gene_type "protein_coding"; gene_name "Ttbk1"; transcript_type "protein_coding"; transcript_name "Ttbk1-203"; exon_number 1; exon_id "ENSMUSE00001422702.2"; level 2; protein_id "ENSMUSP00000153386.2"; mgi_id "MGI:2147036"; tag "basic"; tag "appris_alternative_2"; havana_gene "OTTMUSG00000068879.1"; havana_transcript "OTTMUST00000166608.1";
chr17	HAVANA	UTR	46795184	46795221	0	-	.	gene_id "ENSMUSG00000015599.10"; transcript_id "ENSMUST00000225808.2"; gene_type "protein_coding"; gene_name "Ttbk1"; transcript_type "protein_coding"; transcript_name "Ttbk1-203"; exon_number 1; exon_id "ENSMUSE00001422702.2"; level 2; protein_id "ENSMUSP00000153386.2"; mgi_id "MGI:2147036"; tag "basic"; tag "appris_alternative_2"; havana_gene "OTTMUSG00000068879.1"; havana_transcript "OTTMUST00000166608.1";
chr17	HAVANA	UTR	46795184	46795237	0	-	.	gene_id "ENSMUSG00000015599.10"; transcript_id "ENSMUST00000047034.9"; gene_type "protein_coding"; gene_name "Ttbk1"; transcript_type "protein_coding"; transcript_name "Ttbk1-201"; exon_number 2; exon_id "ENSMUSE00000607169.4"; level 2; protein_id "ENSMUSP00000044580.8"; transcript_support_level "5"; mgi_id "MGI:2147036"; tag "not_organism_supported"; tag "basic"; tag "Ensembl_canonical"; tag "GENCODE_Primary"; tag "appris_principal_3"; tag "CCDS"; ccdsid "CCDS50125.1"; havana_gene "OTTMUSG00000068879.1"; havana_transcript "OTTMUST00000166612.1";
chr17	HAVANA	exon	46798352	46798601	0	-	.	gene_id "ENSMUSG00000015599.10"; transcript_id "ENSMUST00000047034.9"; gene_type "protein_coding"; gene_name "Ttbk1"; transcript_type "protein_coding"; transcript_name "Ttbk1-201"; exon_number 1; exon_id "ENSMUSE00000908673.2"; level 2; protein_id "ENSMUSP00000044580.8"; transcript_support_level "5"; mgi_id "MGI:2147036"; tag "not_organism_supported"; tag "basic"; tag "Ensembl_canonical"; tag "GENCODE_Primary"; tag "appris_principal_3"; tag "CCDS"; ccdsid "CCDS50125.1"; havana_gene "OTTMUSG00000068879.1"; havana_transcript "OTTMUST00000166612.1";
chr17	HAVANA	UTR	46798352	46798601	0	-	.	gene_id "ENSMUSG00000015599.10"; transcript_id "ENSMUST00000047034.9"; gene_type "protein_coding"; gene_name "Ttbk1"; transcript_type "protein_coding"; transcript_name "Ttbk1-201"; exon_number 1; exon_id "ENSMUSE00000908673.2"; level 2; protein_id "ENSMUSP00000044580.8"; transcript_support_level "5"; mgi_id "MGI:2147036"; tag "not_organism_supported"; tag "basic"; tag "Ensembl_canonical"; tag "GENCODE_Primary"; tag "appris_principal_3"; tag "CCDS"; ccdsid "CCDS50125.1"; havana_gene "OTTMUSG00000068879.1"; havana_transcript "OTTMUST00000166612.1";
chr17	ENSEMBL_gcm37	exon	46798352	46798601	0.00389459552470416	-	.	gene_id "ENSMUSG00000015599.10"; transcript_id "ENSMUSG00000015599.10_tx_3"; exon_id "chr17_46798352_46798601_-"; exonnum "1"; txlen "7068";
chr17	sragcm37_es	exon	46802188	46802621	0.0621009163201141	-	.	gene_id "sragcm37_gene_55978"; transcript_id "sragcm37_gene_55978_tx_1"; exon_id "chr17_46802188_46802621_-"; exonnum "2"; txlen "589";
chr17	sragcm37_ss	exon	46802800	46802954	0.0621009163201141	-	.	gene_id "sragcm37_gene_55978"; transcript_id "sragcm37_gene_55978_tx_1"; exon_id "chr17_46802800_46802954_-"; exonnum "1"; txlen "589";
chr17	HAVANA	transcript	46811498	46811997	0	-	.	gene_id "ENSMUSG00000040327.17"; transcript_id "ENSMUST00000183312.2"; gene_type "protein_coding"; gene_name "Cul9"; transcript_type "retained_intron"; transcript_name "Cul9-211"; level 2; transcript_support_level "NA"; mgi_id "MGI:1925559"; havana_gene "OTTMUSG00000043230.1"; havana_transcript "OTTMUST00000113460.1";
chr17	HAVANA	exon	46811498	46811997	0	-	.	gene_id "ENSMUSG00000040327.17"; transcript_id "ENSMUST00000183312.2"; gene_type "protein_coding"; gene_name "Cul9"; transcript_type "retained_intron"; transcript_name "Cul9-211"; exon_number 1; exon_id "ENSMUSE00001236240.2"; level 2; transcript_support_level "NA"; mgi_id "MGI:1925559"; havana_gene "OTTMUSG00000043230.1"; havana_transcript "OTTMUST00000113460.1";
chr17	HAVANA	gene	46811498	46857314	0	-	.	gene_id "ENSMUSG00000040327.17"; gene_type "protein_coding"; gene_name "Cul9"; level 2; mgi_id "MGI:1925559"; havana_gene "OTTMUSG00000043230.1";
chr17	HAVANA	UTR	46811531	46811636	0	-	.	gene_id "ENSMUSG00000040327.17"; transcript_id "ENSMUST00000182485.8"; gene_type "protein_coding"; gene_name "Cul9"; transcript_type "protein_coding"; transcript_name "Cul9-204"; exon_number 41; exon_id "ENSMUSE00001285019.2"; level 2; protein_id "ENSMUSP00000138418.2"; transcript_support_level "5"; mgi_id "MGI:1925559"; tag "inferred_exon_combination"; tag "not_organism_supported"; tag "basic"; tag "Ensembl_canonical"; tag "GENCODE_Primary"; tag "appris_alternative_2"; tag "CCDS"; ccdsid "CCDS37636.2"; havana_gene "OTTMUSG00000043230.1"; havana_transcript "OTTMUST00000113461.1";
chr17	ENSEMBL	UTR	46811531	46811636	0	-	.	gene_id "ENSMUSG00000040327.17"; transcript_id "ENSMUST00000066026.8"; gene_type "protein_coding"; gene_name "Cul9"; transcript_type "protein_coding"; transcript_name "Cul9-201"; exon_number 42; exon_id "ENSMUSE00000542576.6"; level 3; protein_id "ENSMUSP00000067736.8"; transcript_support_level "5"; mgi_id "MGI:1925559"; tag "basic"; tag "appris_principal_4"; havana_gene "OTTMUSG00000043230.1";
chr17	ENSEMBL	exon	46811531	46811801	0	-	.	gene_id "ENSMUSG00000040327.17"; transcript_id "ENSMUST00000066026.8"; gene_type "protein_coding"; gene_name "Cul9"; transcript_type "protein_coding"; transcript_name "Cul9-201"; exon_number 42; exon_id "ENSMUSE00000542576.6"; level 3; protein_id "ENSMUSP00000067736.8"; transcript_support_level "5"; mgi_id "MGI:1925559"; tag "basic"; tag "appris_principal_4"; havana_gene "OTTMUSG00000043230.1";
chr17	HAVANA	exon	46811531	46811856	0	-	.	gene_id "ENSMUSG00000040327.17"; transcript_id "ENSMUST00000182485.8"; gene_type "protein_coding"; gene_name "Cul9"; transcript_type "protein_coding"; transcript_name "Cul9-204"; exon_number 41; exon_id "ENSMUSE00001285019.2"; level 2; protein_id "ENSMUSP00000138418.2"; transcript_support_level "5"; mgi_id "MGI:1925559"; tag "inferred_exon_combination"; tag "not_organism_supported"; tag "basic"; tag "Ensembl_canonical"; tag "GENCODE_Primary"; tag "appris_alternative_2"; tag "CCDS"; ccdsid "CCDS37636.2"; havana_gene "OTTMUSG00000043230.1"; havana_transcript "OTTMUST00000113461.1";
chr17	HAVANA	transcript	46811531	46857314	0	-	.	gene_id "ENSMUSG00000040327.17"; transcript_id "ENSMUST00000182485.8"; gene_type "protein_coding"; gene_name "Cul9"; transcript_type "protein_coding"; transcript_name "Cul9-204"; level 2; protein_id "ENSMUSP00000138418.2"; transcript_support_level "5"; mgi_id "MGI:1925559"; tag "inferred_exon_combination"; tag "not_organism_supported"; tag "basic"; tag "Ensembl_canonical"; tag "GENCODE_Primary"; tag "appris_alternative_2"; tag "CCDS"; ccdsid "CCDS37636.2"; havana_gene "OTTMUSG00000043230.1"; havana_transcript "OTTMUST00000113461.1";
chr17	ENSEMBL	transcript	46811531	46857314	0	-	.	gene_id "ENSMUSG00000040327.17"; transcript_id "ENSMUST00000066026.8"; gene_type "protein_coding"; gene_name "Cul9"; transcript_type "protein_coding"; transcript_name "Cul9-201"; level 3; protein_id "ENSMUSP00000067736.8"; transcript_support_level "5"; mgi_id "MGI:1925559"; tag "basic"; tag "appris_principal_4"; havana_gene "OTTMUSG00000043230.1";
chr17	HAVANA	exon	46811536	46811856	0	-	.	gene_id "ENSMUSG00000040327.17"; transcript_id "ENSMUST00000183078.8"; gene_type "protein_coding"; gene_name "Cul9"; transcript_type "retained_intron"; transcript_name "Cul9-209"; exon_number 18; exon_id "ENSMUSE00001252849.2"; level 2; transcript_support_level "1"; mgi_id "MGI:1925559"; havana_gene "OTTMUSG00000043230.1"; havana_transcript "OTTMUST00000113462.1";
chr17	HAVANA	transcript	46811536	46831591	0	-	.	gene_id "ENSMUSG00000040327.17"; transcript_id "ENSMUST00000183078.8"; gene_type "protein_coding"; gene_name "Cul9"; transcript_type "retained_intron"; transcript_name "Cul9-209"; level 2; transcript_support_level "1"; mgi_id "MGI:1925559"; havana_gene "OTTMUSG00000043230.1"; havana_transcript "OTTMUST00000113462.1";
chr17	HAVANA	exon	46811542	46811856	0	-	.	gene_id "ENSMUSG00000040327.17"; transcript_id "ENSMUST00000182315.8"; gene_type "protein_coding"; gene_name "Cul9"; transcript_type "retained_intron"; transcript_name "Cul9-202"; exon_number 39; exon_id "ENSMUSE00001262191.2"; level 2; transcript_support_level "2"; mgi_id "MGI:1925559"; havana_gene "OTTMUSG00000043230.1"; havana_transcript "OTTMUST00000113463.1";
chr17	HAVANA	transcript	46811542	46857227	0	-	.	gene_id "ENSMUSG00000040327.17"; transcript_id "ENSMUST00000182315.8"; gene_type "protein_coding"; gene_name "Cul9"; transcript_type "retained_intron"; transcript_name "Cul9-202"; level 2; transcript_support_level "2"; mgi_id "MGI:1925559"; havana_gene "OTTMUSG00000043230.1"; havana_transcript "OTTMUST00000113463.1";
chr17	HAVANA	stop_codon	46811634	46811636	0	-	0	gene_id "ENSMUSG00000040327.17"; transcript_id "ENSMUST00000182485.8"; gene_type "protein_coding"; gene_name "Cul9"; transcript_type "protein_coding"; transcript_name "Cul9-204"; exon_number 41; exon_id "ENSMUSE00001285019.2"; level 2; protein_id "ENSMUSP00000138418.2"; transcript_support_level "5"; mgi_id "MGI:1925559"; tag "inferred_exon_combination"; tag "not_organism_supported"; tag "basic"; tag "Ensembl_canonical"; tag "GENCODE_Primary"; tag "appris_alternative_2"; tag "CCDS"; ccdsid "CCDS37636.2"; havana_gene "OTTMUSG00000043230.1"; havana_transcript "OTTMUST00000113461.1";
chr17	ENSEMBL	stop_codon	46811634	46811636	0	-	0	gene_id "ENSMUSG00000040327.17"; transcript_id "ENSMUST00000066026.8"; gene_type "protein_coding"; gene_name "Cul9"; transcript_type "protein_coding"; transcript_name "Cul9-201"; exon_number 42; exon_id "ENSMUSE00000542576.6"; level 3; protein_id "ENSMUSP00000067736.8"; transcript_support_level "5"; mgi_id "MGI:1925559"; tag "basic"; tag "appris_principal_4"; havana_gene "OTTMUSG00000043230.1";
chr17	ENSEMBL	CDS	46811637	46811801	0	-	0	gene_id "ENSMUSG00000040327.17"; transcript_id "ENSMUST00000066026.8"; gene_type "protein_coding"; gene_name "Cul9"; transcript_type "protein_coding"; transcript_name "Cul9-201"; exon_number 42; exon_id "ENSMUSE00000542576.6"; level 3; protein_id "ENSMUSP00000067736.8"; transcript_support_level "5"; mgi_id "MGI:1925559"; tag "basic"; tag "appris_principal_4"; havana_gene "OTTMUSG00000043230.1";
chr17	HAVANA	CDS	46811637	46811856	0	-	1	gene_id "ENSMUSG00000040327.17"; transcript_id "ENSMUST00000182485.8"; gene_type "protein_coding"; gene_name "Cul9"; transcript_type "protein_coding"; transcript_name "Cul9-204"; exon_number 41; exon_id "ENSMUSE00001285019.2"; level 2; protein_id "ENSMUSP00000138418.2"; transcript_support_level "5"; mgi_id "MGI:1925559"; tag "inferred_exon_combination"; tag "not_organism_supported"; tag "basic"; tag "Ensembl_canonical"; tag "GENCODE_Primary"; tag "appris_alternative_2"; tag "CCDS"; ccdsid "CCDS37636.2"; havana_gene "OTTMUSG00000043230.1"; havana_transcript "OTTMUST00000113461.1";
chr17	ENSEMBL	exon	46811832	46811856	0	-	.	gene_id "ENSMUSG00000040327.17"; transcript_id "ENSMUST00000066026.8"; gene_type "protein_coding"; gene_name "Cul9"; transcript_type "protein_coding"; transcript_name "Cul9-201"; exon_number 41; exon_id "ENSMUSE00000695598.2"; level 3; protein_id "ENSMUSP00000067736.8"; transcript_support_level "5"; mgi_id "MGI:1925559"; tag "basic"; tag "appris_principal_4"; havana_gene "OTTMUSG00000043230.1";
chr17	ENSEMBL	CDS	46811832	46811856	0	-	1	gene_id "ENSMUSG00000040327.17"; transcript_id "ENSMUST00000066026.8"; gene_type "protein_coding"; gene_name "Cul9"; transcript_type "protein_coding"; transcript_name "Cul9-201"; exon_number 41; exon_id "ENSMUSE00000695598.2"; level 3; protein_id "ENSMUSP00000067736.8"; transcript_support_level "5"; mgi_id "MGI:1925559"; tag "basic"; tag "appris_principal_4"; havana_gene "OTTMUSG00000043230.1";
chr17	HAVANA	exon	46811933	46812006	0	-	.	gene_id "ENSMUSG00000040327.17"; transcript_id "ENSMUST00000182485.8"; gene_type "protein_coding"; gene_name "Cul9"; transcript_type "protein_coding"; transcript_name "Cul9-204"; exon_number 40; exon_id "ENSMUSE00001232779.2"; level 2; protein_id "ENSMUSP00000138418.2"; transcript_support_level "5"; mgi_id "MGI:1925559"; tag "inferred_exon_combination"; tag "not_organism_supported"; tag "basic"; tag "Ensembl_canonical"; tag "GENCODE_Primary"; tag "appris_alternative_2"; tag "CCDS"; ccdsid "CCDS37636.2"; havana_gene "OTTMUSG00000043230.1"; havana_transcript "OTTMUST00000113461.1";
chr17	HAVANA	CDS	46811933	46812006	0	-	0	gene_id "ENSMUSG00000040327.17"; transcript_id "ENSMUST00000182485.8"; gene_type "protein_coding"; gene_name "Cul9"; transcript_type "protein_coding"; transcript_name "Cul9-204"; exon_number 40; exon_id "ENSMUSE00001232779.2"; level 2; protein_id "ENSMUSP00000138418.2"; transcript_support_level "5"; mgi_id "MGI:1925559"; tag "inferred_exon_combination"; tag "not_organism_supported"; tag "basic"; tag "Ensembl_canonical"; tag "GENCODE_Primary"; tag "appris_alternative_2"; tag "CCDS"; ccdsid "CCDS37636.2"; havana_gene "OTTMUSG00000043230.1"; havana_transcript "OTTMUST00000113461.1";
chr17	ENSEMBL	exon	46811933	46812006	0	-	.	gene_id "ENSMUSG00000040327.17"; transcript_id "ENSMUST00000066026.8"; gene_type "protein_coding"; gene_name "Cul9"; transcript_type "protein_coding"; transcript_name "Cul9-201"; exon_number 40; exon_id "ENSMUSE00001232779.2"; level 3; protein_id "ENSMUSP00000067736.8"; transcript_support_level "5"; mgi_id "MGI:1925559"; tag "basic"; tag "appris_principal_4"; havana_gene "OTTMUSG00000043230.1";
chr17	ENSEMBL	CDS	46811933	46812006	0	-	0	gene_id "ENSMUSG00000040327.17"; transcript_id "ENSMUST00000066026.8"; gene_type "protein_coding"; gene_name "Cul9"; transcript_type "protein_coding"; transcript_name "Cul9-201"; exon_number 40; exon_id "ENSMUSE00001232779.2"; level 3; protein_id "ENSMUSP00000067736.8"; transcript_support_level "5"; mgi_id "MGI:1925559"; tag "basic"; tag "appris_principal_4"; havana_gene "OTTMUSG00000043230.1";
chr17	HAVANA	exon	46811933	46812006	0	-	.	gene_id "ENSMUSG00000040327.17"; transcript_id "ENSMUST00000183078.8"; gene_type "protein_coding"; gene_name "Cul9"; transcript_type "retained_intron"; transcript_name "Cul9-209"; exon_number 17; exon_id "ENSMUSE00001297006.2"; level 2; transcript_support_level "1"; mgi_id "MGI:1925559"; havana_gene "OTTMUSG00000043230.1"; havana_transcript "OTTMUST00000113462.1";
chr17	HAVANA	exon	46811933	46812006	0	-	.	gene_id "ENSMUSG00000040327.17"; transcript_id "ENSMUST00000182315.8"; gene_type "protein_coding"; gene_name "Cul9"; transcript_type "retained_intron"; transcript_name "Cul9-202"; exon_number 38; exon_id "ENSMUSE00001297006.2"; level 2; transcript_support_level "2"; mgi_id "MGI:1925559"; havana_gene "OTTMUSG00000043230.1"; havana_transcript "OTTMUST00000113463.1";
chr17	HAVANA	exon	46812679	46812812	0	-	.	gene_id "ENSMUSG00000040327.17"; transcript_id "ENSMUST00000182485.8"; gene_type "protein_coding"; gene_name "Cul9"; transcript_type "protein_coding"; transcript_name "Cul9-204"; exon_number 39; exon_id "ENSMUSE00001288852.2"; level 2; protein_id "ENSMUSP00000138418.2"; transcript_support_level "5"; mgi_id "MGI:1925559"; tag "inferred_exon_combination"; tag "not_organism_supported"; tag "basic"; tag "Ensembl_canonical"; tag "GENCODE_Primary"; tag "appris_alternative_2"; tag "CCDS"; ccdsid "CCDS37636.2"; havana_gene "OTTMUSG00000043230.1"; havana_transcript "OTTMUST00000113461.1";
chr17	HAVANA	CDS	46812679	46812812	0	-	2	gene_id "ENSMUSG00000040327.17"; transcript_id "ENSMUST00000182485.8"; gene_type "protein_coding"; gene_name "Cul9"; transcript_type "protein_coding"; transcript_name "Cul9-204"; exon_number 39; exon_id "ENSMUSE00001288852.2"; level 2; protein_id "ENSMUSP00000138418.2"; transcript_support_level "5"; mgi_id "MGI:1925559"; tag "inferred_exon_combination"; tag "not_organism_supported"; tag "basic"; tag "Ensembl_canonical"; tag "GENCODE_Primary"; tag "appris_alternative_2"; tag "CCDS"; ccdsid "CCDS37636.2"; havana_gene "OTTMUSG00000043230.1"; havana_transcript "OTTMUST00000113461.1";
chr17	ENSEMBL	exon	46812679	46812812	0	-	.	gene_id "ENSMUSG00000040327.17"; transcript_id "ENSMUST00000066026.8"; gene_type "protein_coding"; gene_name "Cul9"; transcript_type "protein_coding"; transcript_name "Cul9-201"; exon_number 39; exon_id "ENSMUSE00001288852.2"; level 3; protein_id "ENSMUSP00000067736.8"; transcript_support_level "5"; mgi_id "MGI:1925559"; tag "basic"; tag "appris_principal_4"; havana_gene "OTTMUSG00000043230.1";
chr17	ENSEMBL	CDS	46812679	46812812	0	-	2	gene_id "ENSMUSG00000040327.17"; transcript_id "ENSMUST00000066026.8"; gene_type "protein_coding"; gene_name "Cul9"; transcript_type "protein_coding"; transcript_name "Cul9-201"; exon_number 39; exon_id "ENSMUSE00001288852.2"; level 3; protein_id "ENSMUSP00000067736.8"; transcript_support_level "5"; mgi_id "MGI:1925559"; tag "basic"; tag "appris_principal_4"; havana_gene "OTTMUSG00000043230.1";
chr17	HAVANA	exon	46812679	46812812	0	-	.	gene_id "ENSMUSG00000040327.17"; transcript_id "ENSMUST00000183078.8"; gene_type "protein_coding"; gene_name "Cul9"; transcript_type "retained_intron"; transcript_name "Cul9-209"; exon_number 16; exon_id "ENSMUSE00001279373.2"; level 2; transcript_support_level "1"; mgi_id "MGI:1925559"; havana_gene "OTTMUSG00000043230.1"; havana_transcript "OTTMUST00000113462.1";
chr17	HAVANA	exon	46812679	46812812	0	-	.	gene_id "ENSMUSG00000040327.17"; transcript_id "ENSMUST00000182315.8"; gene_type "protein_coding"; gene_name "Cul9"; transcript_type "retained_intron"; transcript_name "Cul9-202"; exon_number 37; exon_id "ENSMUSE00001279373.2"; level 2; transcript_support_level "2"; mgi_id "MGI:1925559"; havana_gene "OTTMUSG00000043230.1"; havana_transcript "OTTMUST00000113463.1";
chr17	HAVANA	exon	46812726	46813173	0	-	.	gene_id "ENSMUSG00000040327.17"; transcript_id "ENSMUST00000182530.8"; gene_type "protein_coding"; gene_name "Cul9"; transcript_type "retained_intron"; transcript_name "Cul9-205"; exon_number 25; exon_id "ENSMUSE00001238916.2"; level 2; transcript_support_level "5"; mgi_id "MGI:1925559"; havana_gene "OTTMUSG00000043230.1"; havana_transcript "OTTMUST00000113464.1";
chr17	HAVANA	transcript	46812726	46836682	0	-	.	gene_id "ENSMUSG00000040327.17"; transcript_id "ENSMUST00000182530.8"; gene_type "protein_coding"; gene_name "Cul9"; transcript_type "retained_intron"; transcript_name "Cul9-205"; level 2; transcript_support_level "5"; mgi_id "MGI:1925559"; havana_gene "OTTMUSG00000043230.1"; havana_transcript "OTTMUST00000113464.1";
chr17	HAVANA	exon	46813056	46813173	0	-	.	gene_id "ENSMUSG00000040327.17"; transcript_id "ENSMUST00000182485.8"; gene_type "protein_coding"; gene_name "Cul9"; transcript_type "protein_coding"; transcript_name "Cul9-204"; exon_number 38; exon_id "ENSMUSE00001223105.2"; level 2; protein_id "ENSMUSP00000138418.2"; transcript_support_level "5"; mgi_id "MGI:1925559"; tag "inferred_exon_combination"; tag "not_organism_supported"; tag "basic"; tag "Ensembl_canonical"; tag "GENCODE_Primary"; tag "appris_alternative_2"; tag "CCDS"; ccdsid "CCDS37636.2"; havana_gene "OTTMUSG00000043230.1"; havana_transcript "OTTMUST00000113461.1";
chr17	HAVANA	CDS	46813056	46813173	0	-	0	gene_id "ENSMUSG00000040327.17"; transcript_id "ENSMUST00000182485.8"; gene_type "protein_coding"; gene_name "Cul9"; transcript_type "protein_coding"; transcript_name "Cul9-204"; exon_number 38; exon_id "ENSMUSE00001223105.2"; level 2; protein_id "ENSMUSP00000138418.2"; transcript_support_level "5"; mgi_id "MGI:1925559"; tag "inferred_exon_combination"; tag "not_organism_supported"; tag "basic"; tag "Ensembl_canonical"; tag "GENCODE_Primary"; tag "appris_alternative_2"; tag "CCDS"; ccdsid "CCDS37636.2"; havana_gene "OTTMUSG00000043230.1"; havana_transcript "OTTMUST00000113461.1";
chr17	ENSEMBL	exon	46813056	46813173	0	-	.	gene_id "ENSMUSG00000040327.17"; transcript_id "ENSMUST00000066026.8"; gene_type "protein_coding"; gene_name "Cul9"; transcript_type "protein_coding"; transcript_name "Cul9-201"; exon_number 38; exon_id "ENSMUSE00001223105.2"; level 3; protein_id "ENSMUSP00000067736.8"; transcript_support_level "5"; mgi_id "MGI:1925559"; tag "basic"; tag "appris_principal_4"; havana_gene "OTTMUSG00000043230.1";
chr17	ENSEMBL	CDS	46813056	46813173	0	-	0	gene_id "ENSMUSG00000040327.17"; transcript_id "ENSMUST00000066026.8"; gene_type "protein_coding"; gene_name "Cul9"; transcript_type "protein_coding"; transcript_name "Cul9-201"; exon_number 38; exon_id "ENSMUSE00001223105.2"; level 3; protein_id "ENSMUSP00000067736.8"; transcript_support_level "5"; mgi_id "MGI:1925559"; tag "basic"; tag "appris_principal_4"; havana_gene "OTTMUSG00000043230.1";
chr17	HAVANA	exon	46813056	46813173	0	-	.	gene_id "ENSMUSG00000040327.17"; transcript_id "ENSMUST00000183078.8"; gene_type "protein_coding"; gene_name "Cul9"; transcript_type "retained_intron"; transcript_name "Cul9-209"; exon_number 15; exon_id "ENSMUSE00001270734.2"; level 2; transcript_support_level "1"; mgi_id "MGI:1925559"; havana_gene "OTTMUSG00000043230.1"; havana_transcript "OTTMUST00000113462.1";
chr17	HAVANA	exon	46813056	46813173	0	-	.	gene_id "ENSMUSG00000040327.17"; transcript_id "ENSMUST00000182315.8"; gene_type "protein_coding"; gene_name "Cul9"; transcript_type "retained_intron"; transcript_name "Cul9-202"; exon_number 36; exon_id "ENSMUSE00001270734.2"; level 2; transcript_support_level "2"; mgi_id "MGI:1925559"; havana_gene "OTTMUSG00000043230.1"; havana_transcript "OTTMUST00000113463.1";
chr17	HAVANA	exon	46813311	46813421	0	-	.	gene_id "ENSMUSG00000040327.17"; transcript_id "ENSMUST00000182485.8"; gene_type "protein_coding"; gene_name "Cul9"; transcript_type "protein_coding"; transcript_name "Cul9-204"; exon_number 37; exon_id "ENSMUSE00001249716.2"; level 2; protein_id "ENSMUSP00000138418.2"; transcript_support_level "5"; mgi_id "MGI:1925559"; tag "inferred_exon_combination"; tag "not_organism_supported"; tag "basic"; tag "Ensembl_canonical"; tag "GENCODE_Primary"; tag "appris_alternative_2"; tag "CCDS"; ccdsid "CCDS37636.2"; havana_gene "OTTMUSG00000043230.1"; havana_transcript "OTTMUST00000113461.1";
chr17	HAVANA	CDS	46813311	46813421	0	-	0	gene_id "ENSMUSG00000040327.17"; transcript_id "ENSMUST00000182485.8"; gene_type "protein_coding"; gene_name "Cul9"; transcript_type "protein_coding"; transcript_name "Cul9-204"; exon_number 37; exon_id "ENSMUSE00001249716.2"; level 2; protein_id "ENSMUSP00000138418.2"; transcript_support_level "5"; mgi_id "MGI:1925559"; tag "inferred_exon_combination"; tag "not_organism_supported"; tag "basic"; tag "Ensembl_canonical"; tag "GENCODE_Primary"; tag "appris_alternative_2"; tag "CCDS"; ccdsid "CCDS37636.2"; havana_gene "OTTMUSG00000043230.1"; havana_transcript "OTTMUST00000113461.1";
chr17	ENSEMBL	exon	46813311	46813421	0	-	.	gene_id "ENSMUSG00000040327.17"; transcript_id "ENSMUST00000066026.8"; gene_type "protein_coding"; gene_name "Cul9"; transcript_type "protein_coding"; transcript_name "Cul9-201"; exon_number 37; exon_id "ENSMUSE00001249716.2"; level 3; protein_id "ENSMUSP00000067736.8"; transcript_support_level "5"; mgi_id "MGI:1925559"; tag "basic"; tag "appris_principal_4"; havana_gene "OTTMUSG00000043230.1";
chr17	ENSEMBL	CDS	46813311	46813421	0	-	0	gene_id "ENSMUSG00000040327.17"; transcript_id "ENSMUST00000066026.8"; gene_type "protein_coding"; gene_name "Cul9"; transcript_type "protein_coding"; transcript_name "Cul9-201"; exon_number 37; exon_id "ENSMUSE00001249716.2"; level 3; protein_id "ENSMUSP00000067736.8"; transcript_support_level "5"; mgi_id "MGI:1925559"; tag "basic"; tag "appris_principal_4"; havana_gene "OTTMUSG00000043230.1";
chr17	HAVANA	exon	46813311	46813421	0	-	.	gene_id "ENSMUSG00000040327.17"; transcript_id "ENSMUST00000183078.8"; gene_type "protein_coding"; gene_name "Cul9"; transcript_type "retained_intron"; transcript_name "Cul9-209"; exon_number 14; exon_id "ENSMUSE00001252577.2"; level 2; transcript_support_level "1"; mgi_id "MGI:1925559"; havana_gene "OTTMUSG00000043230.1"; havana_transcript "OTTMUST00000113462.1";
chr17	HAVANA	exon	46813311	46813421	0	-	.	gene_id "ENSMUSG00000040327.17"; transcript_id "ENSMUST00000182315.8"; gene_type "protein_coding"; gene_name "Cul9"; transcript_type "retained_intron"; transcript_name "Cul9-202"; exon_number 35; exon_id "ENSMUSE00001252577.2"; level 2; transcript_support_level "2"; mgi_id "MGI:1925559"; havana_gene "OTTMUSG00000043230.1"; havana_transcript "OTTMUST00000113463.1";
chr17	HAVANA	exon	46813311	46813421	0	-	.	gene_id "ENSMUSG00000040327.17"; transcript_id "ENSMUST00000182530.8"; gene_type "protein_coding"; gene_name "Cul9"; transcript_type "retained_intron"; transcript_name "Cul9-205"; exon_number 24; exon_id "ENSMUSE00001252577.2"; level 2; transcript_support_level "5"; mgi_id "MGI:1925559"; havana_gene "OTTMUSG00000043230.1"; havana_transcript "OTTMUST00000113464.1";
chr17	HAVANA	exon	46813539	46813613	0	-	.	gene_id "ENSMUSG00000040327.17"; transcript_id "ENSMUST00000182485.8"; gene_type "protein_coding"; gene_name "Cul9"; transcript_type "protein_coding"; transcript_name "Cul9-204"; exon_number 36; exon_id "ENSMUSE00001239858.2"; level 2; protein_id "ENSMUSP00000138418.2"; transcript_support_level "5"; mgi_id "MGI:1925559"; tag "inferred_exon_combination"; tag "not_organism_supported"; tag "basic"; tag "Ensembl_canonical"; tag "GENCODE_Primary"; tag "appris_alternative_2"; tag "CCDS"; ccdsid "CCDS37636.2"; havana_gene "OTTMUSG00000043230.1"; havana_transcript "OTTMUST00000113461.1";
chr17	HAVANA	CDS	46813539	46813613	0	-	0	gene_id "ENSMUSG00000040327.17"; transcript_id "ENSMUST00000182485.8"; gene_type "protein_coding"; gene_name "Cul9"; transcript_type "protein_coding"; transcript_name "Cul9-204"; exon_number 36; exon_id "ENSMUSE00001239858.2"; level 2; protein_id "ENSMUSP00000138418.2"; transcript_support_level "5"; mgi_id "MGI:1925559"; tag "inferred_exon_combination"; tag "not_organism_supported"; tag "basic"; tag "Ensembl_canonical"; tag "GENCODE_Primary"; tag "appris_alternative_2"; tag "CCDS"; ccdsid "CCDS37636.2"; havana_gene "OTTMUSG00000043230.1"; havana_transcript "OTTMUST00000113461.1";
chr17	ENSEMBL	exon	46813539	46813613	0	-	.	gene_id "ENSMUSG00000040327.17"; transcript_id "ENSMUST00000066026.8"; gene_type "protein_coding"; gene_name "Cul9"; transcript_type "protein_coding"; transcript_name "Cul9-201"; exon_number 36; exon_id "ENSMUSE00001239858.2"; level 3; protein_id "ENSMUSP00000067736.8"; transcript_support_level "5"; mgi_id "MGI:1925559"; tag "basic"; tag "appris_principal_4"; havana_gene "OTTMUSG00000043230.1";
chr17	ENSEMBL	CDS	46813539	46813613	0	-	0	gene_id "ENSMUSG00000040327.17"; transcript_id "ENSMUST00000066026.8"; gene_type "protein_coding"; gene_name "Cul9"; transcript_type "protein_coding"; transcript_name "Cul9-201"; exon_number 36; exon_id "ENSMUSE00001239858.2"; level 3; protein_id "ENSMUSP00000067736.8"; transcript_support_level "5"; mgi_id "MGI:1925559"; tag "basic"; tag "appris_principal_4"; havana_gene "OTTMUSG00000043230.1";
chr17	HAVANA	exon	46813539	46813613	0	-	.	gene_id "ENSMUSG00000040327.17"; transcript_id "ENSMUST00000183078.8"; gene_type "protein_coding"; gene_name "Cul9"; transcript_type "retained_intron"; transcript_name "Cul9-209"; exon_number 13; exon_id "ENSMUSE00001263274.2"; level 2; transcript_support_level "1"; mgi_id "MGI:1925559"; havana_gene "OTTMUSG00000043230.1"; havana_transcript "OTTMUST00000113462.1";
chr17	HAVANA	exon	46813539	46813613	0	-	.	gene_id "ENSMUSG00000040327.17"; transcript_id "ENSMUST00000182530.8"; gene_type "protein_coding"; gene_name "Cul9"; transcript_type "retained_intron"; transcript_name "Cul9-205"; exon_number 23; exon_id "ENSMUSE00001263274.2"; level 2; transcript_support_level "5"; mgi_id "MGI:1925559"; havana_gene "OTTMUSG00000043230.1"; havana_transcript "OTTMUST00000113464.1";
chr17	HAVANA	exon	46813614	46813712	0	-	.	gene_id "ENSMUSG00000040327.17"; transcript_id "ENSMUST00000182315.8"; gene_type "protein_coding"; gene_name "Cul9"; transcript_type "retained_intron"; transcript_name "Cul9-202"; exon_number 34; exon_id "ENSMUSE00001258342.2"; level 2; transcript_support_level "2"; mgi_id "MGI:1925559"; havana_gene "OTTMUSG00000043230.1"; havana_transcript "OTTMUST00000113463.1";
chr17	HAVANA	exon	46814015	46814108	0	-	.	gene_id "ENSMUSG00000040327.17"; transcript_id "ENSMUST00000182485.8"; gene_type "protein_coding"; gene_name "Cul9"; transcript_type "protein_coding"; transcript_name "Cul9-204"; exon_number 35; exon_id "ENSMUSE00001268779.2"; level 2; protein_id "ENSMUSP00000138418.2"; transcript_support_level "5"; mgi_id "MGI:1925559"; tag "inferred_exon_combination"; tag "not_organism_supported"; tag "basic"; tag "Ensembl_canonical"; tag "GENCODE_Primary"; tag "appris_alternative_2"; tag "CCDS"; ccdsid "CCDS37636.2"; havana_gene "OTTMUSG00000043230.1"; havana_transcript "OTTMUST00000113461.1";
chr17	HAVANA	CDS	46814015	46814108	0	-	1	gene_id "ENSMUSG00000040327.17"; transcript_id "ENSMUST00000182485.8"; gene_type "protein_coding"; gene_name "Cul9"; transcript_type "protein_coding"; transcript_name "Cul9-204"; exon_number 35; exon_id "ENSMUSE00001268779.2"; level 2; protein_id "ENSMUSP00000138418.2"; transcript_support_level "5"; mgi_id "MGI:1925559"; tag "inferred_exon_combination"; tag "not_organism_supported"; tag "basic"; tag "Ensembl_canonical"; tag "GENCODE_Primary"; tag "appris_alternative_2"; tag "CCDS"; ccdsid "CCDS37636.2"; havana_gene "OTTMUSG00000043230.1"; havana_transcript "OTTMUST00000113461.1";
chr17	ENSEMBL	exon	46814015	46814108	0	-	.	gene_id "ENSMUSG00000040327.17"; transcript_id "ENSMUST00000066026.8"; gene_type "protein_coding"; gene_name "Cul9"; transcript_type "protein_coding"; transcript_name "Cul9-201"; exon_number 35; exon_id "ENSMUSE00001268779.2"; level 3; protein_id "ENSMUSP00000067736.8"; transcript_support_level "5"; mgi_id "MGI:1925559"; tag "basic"; tag "appris_principal_4"; havana_gene "OTTMUSG00000043230.1";
chr17	ENSEMBL	CDS	46814015	46814108	0	-	1	gene_id "ENSMUSG00000040327.17"; transcript_id "ENSMUST00000066026.8"; gene_type "protein_coding"; gene_name "Cul9"; transcript_type "protein_coding"; transcript_name "Cul9-201"; exon_number 35; exon_id "ENSMUSE00001268779.2"; level 3; protein_id "ENSMUSP00000067736.8"; transcript_support_level "5"; mgi_id "MGI:1925559"; tag "basic"; tag "appris_principal_4"; havana_gene "OTTMUSG00000043230.1";
chr17	HAVANA	exon	46814015	46814108	0	-	.	gene_id "ENSMUSG00000040327.17"; transcript_id "ENSMUST00000183078.8"; gene_type "protein_coding"; gene_name "Cul9"; transcript_type "retained_intron"; transcript_name "Cul9-209"; exon_number 12; exon_id "ENSMUSE00001239639.2"; level 2; transcript_support_level "1"; mgi_id "MGI:1925559"; havana_gene "OTTMUSG00000043230.1"; havana_transcript "OTTMUST00000113462.1";
chr17	HAVANA	exon	46814015	46814108	0	-	.	gene_id "ENSMUSG00000040327.17"; transcript_id "ENSMUST00000182315.8"; gene_type "protein_coding"; gene_name "Cul9"; transcript_type "retained_intron"; transcript_name "Cul9-202"; exon_number 33; exon_id "ENSMUSE00001239639.2"; level 2; transcript_support_level "2"; mgi_id "MGI:1925559"; havana_gene "OTTMUSG00000043230.1"; havana_transcript "OTTMUST00000113463.1";
chr17	HAVANA	exon	46814015	46814108	0	-	.	gene_id "ENSMUSG00000040327.17"; transcript_id "ENSMUST00000182530.8"; gene_type "protein_coding"; gene_name "Cul9"; transcript_type "retained_intron"; transcript_name "Cul9-205"; exon_number 22; exon_id "ENSMUSE00001239639.2"; level 2; transcript_support_level "5"; mgi_id "MGI:1925559"; havana_gene "OTTMUSG00000043230.1"; havana_transcript "OTTMUST00000113464.1";
chr17	HAVANA	exon	46814398	46814561	0	-	.	gene_id "ENSMUSG00000040327.17"; transcript_id "ENSMUST00000182485.8"; gene_type "protein_coding"; gene_name "Cul9"; transcript_type "protein_coding"; transcript_name "Cul9-204"; exon_number 34; exon_id "ENSMUSE00001275890.2"; level 2; protein_id "ENSMUSP00000138418.2"; transcript_support_level "5"; mgi_id "MGI:1925559"; tag "inferred_exon_combination"; tag "not_organism_supported"; tag "basic"; tag "Ensembl_canonical"; tag "GENCODE_Primary"; tag "appris_alternative_2"; tag "CCDS"; ccdsid "CCDS37636.2"; havana_gene "OTTMUSG00000043230.1"; havana_transcript "OTTMUST00000113461.1";
chr17	HAVANA	CDS	46814398	46814561	0	-	0	gene_id "ENSMUSG00000040327.17"; transcript_id "ENSMUST00000182485.8"; gene_type "protein_coding"; gene_name "Cul9"; transcript_type "protein_coding"; transcript_name "Cul9-204"; exon_number 34; exon_id "ENSMUSE00001275890.2"; level 2; protein_id "ENSMUSP00000138418.2"; transcript_support_level "5"; mgi_id "MGI:1925559"; tag "inferred_exon_combination"; tag "not_organism_supported"; tag "basic"; tag "Ensembl_canonical"; tag "GENCODE_Primary"; tag "appris_alternative_2"; tag "CCDS"; ccdsid "CCDS37636.2"; havana_gene "OTTMUSG00000043230.1"; havana_transcript "OTTMUST00000113461.1";
chr17	ENSEMBL	exon	46814398	46814561	0	-	.	gene_id "ENSMUSG00000040327.17"; transcript_id "ENSMUST00000066026.8"; gene_type "protein_coding"; gene_name "Cul9"; transcript_type "protein_coding"; transcript_name "Cul9-201"; exon_number 34; exon_id "ENSMUSE00001275890.2"; level 3; protein_id "ENSMUSP00000067736.8"; transcript_support_level "5"; mgi_id "MGI:1925559"; tag "basic"; tag "appris_principal_4"; havana_gene "OTTMUSG00000043230.1";
chr17	ENSEMBL	CDS	46814398	46814561	0	-	0	gene_id "ENSMUSG00000040327.17"; transcript_id "ENSMUST00000066026.8"; gene_type "protein_coding"; gene_name "Cul9"; transcript_type "protein_coding"; transcript_name "Cul9-201"; exon_number 34; exon_id "ENSMUSE00001275890.2"; level 3; protein_id "ENSMUSP00000067736.8"; transcript_support_level "5"; mgi_id "MGI:1925559"; tag "basic"; tag "appris_principal_4"; havana_gene "OTTMUSG00000043230.1";
chr17	HAVANA	exon	46814398	46814561	0	-	.	gene_id "ENSMUSG00000040327.17"; transcript_id "ENSMUST00000183078.8"; gene_type "protein_coding"; gene_name "Cul9"; transcript_type "retained_intron"; transcript_name "Cul9-209"; exon_number 11; exon_id "ENSMUSE00001284293.2"; level 2; transcript_support_level "1"; mgi_id "MGI:1925559"; havana_gene "OTTMUSG00000043230.1"; havana_transcript "OTTMUST00000113462.1";
chr17	HAVANA	exon	46814398	46814561	0	-	.	gene_id "ENSMUSG00000040327.17"; transcript_id "ENSMUST00000182315.8"; gene_type "protein_coding"; gene_name "Cul9"; transcript_type "retained_intron"; transcript_name "Cul9-202"; exon_number 32; exon_id "ENSMUSE00001284293.2"; level 2; transcript_support_level "2"; mgi_id "MGI:1925559"; havana_gene "OTTMUSG00000043230.1"; havana_transcript "OTTMUST00000113463.1";
chr17	HAVANA	exon	46814398	46814561	0	-	.	gene_id "ENSMUSG00000040327.17"; transcript_id "ENSMUST00000182530.8"; gene_type "protein_coding"; gene_name "Cul9"; transcript_type "retained_intron"; transcript_name "Cul9-205"; exon_number 21; exon_id "ENSMUSE00001284293.2"; level 2; transcript_support_level "5"; mgi_id "MGI:1925559"; havana_gene "OTTMUSG00000043230.1"; havana_transcript "OTTMUST00000113464.1";
chr17	HAVANA	exon	46814682	46814846	0	-	.	gene_id "ENSMUSG00000040327.17"; transcript_id "ENSMUST00000182485.8"; gene_type "protein_coding"; gene_name "Cul9"; transcript_type "protein_coding"; transcript_name "Cul9-204"; exon_number 33; exon_id "ENSMUSE00001304859.2"; level 2; protein_id "ENSMUSP00000138418.2"; transcript_support_level "5"; mgi_id "MGI:1925559"; tag "inferred_exon_combination"; tag "not_organism_supported"; tag "basic"; tag "Ensembl_canonical"; tag "GENCODE_Primary"; tag "appris_alternative_2"; tag "CCDS"; ccdsid "CCDS37636.2"; havana_gene "OTTMUSG00000043230.1"; havana_transcript "OTTMUST00000113461.1";
chr17	HAVANA	CDS	46814682	46814846	0	-	0	gene_id "ENSMUSG00000040327.17"; transcript_id "ENSMUST00000182485.8"; gene_type "protein_coding"; gene_name "Cul9"; transcript_type "protein_coding"; transcript_name "Cul9-204"; exon_number 33; exon_id "ENSMUSE00001304859.2"; level 2; protein_id "ENSMUSP00000138418.2"; transcript_support_level "5"; mgi_id "MGI:1925559"; tag "inferred_exon_combination"; tag "not_organism_supported"; tag "basic"; tag "Ensembl_canonical"; tag "GENCODE_Primary"; tag "appris_alternative_2"; tag "CCDS"; ccdsid "CCDS37636.2"; havana_gene "OTTMUSG00000043230.1"; havana_transcript "OTTMUST00000113461.1";
chr17	ENSEMBL	exon	46814682	46814846	0	-	.	gene_id "ENSMUSG00000040327.17"; transcript_id "ENSMUST00000066026.8"; gene_type "protein_coding"; gene_name "Cul9"; transcript_type "protein_coding"; transcript_name "Cul9-201"; exon_number 33; exon_id "ENSMUSE00001304859.2"; level 3; protein_id "ENSMUSP00000067736.8"; transcript_support_level "5"; mgi_id "MGI:1925559"; tag "basic"; tag "appris_principal_4"; havana_gene "OTTMUSG00000043230.1";
chr17	ENSEMBL	CDS	46814682	46814846	0	-	0	gene_id "ENSMUSG00000040327.17"; transcript_id "ENSMUST00000066026.8"; gene_type "protein_coding"; gene_name "Cul9"; transcript_type "protein_coding"; transcript_name "Cul9-201"; exon_number 33; exon_id "ENSMUSE00001304859.2"; level 3; protein_id "ENSMUSP00000067736.8"; transcript_support_level "5"; mgi_id "MGI:1925559"; tag "basic"; tag "appris_principal_4"; havana_gene "OTTMUSG00000043230.1";
chr17	HAVANA	exon	46814682	46814846	0	-	.	gene_id "ENSMUSG00000040327.17"; transcript_id "ENSMUST00000183078.8"; gene_type "protein_coding"; gene_name "Cul9"; transcript_type "retained_intron"; transcript_name "Cul9-209"; exon_number 10; exon_id "ENSMUSE00001306322.2"; level 2; transcript_support_level "1"; mgi_id "MGI:1925559"; havana_gene "OTTMUSG00000043230.1"; havana_transcript "OTTMUST00000113462.1";
chr17	HAVANA	exon	46814682	46814846	0	-	.	gene_id "ENSMUSG00000040327.17"; transcript_id "ENSMUST00000182315.8"; gene_type "protein_coding"; gene_name "Cul9"; transcript_type "retained_intron"; transcript_name "Cul9-202"; exon_number 31; exon_id "ENSMUSE00001306322.2"; level 2; transcript_support_level "2"; mgi_id "MGI:1925559"; havana_gene "OTTMUSG00000043230.1"; havana_transcript "OTTMUST00000113463.1";
chr17	HAVANA	exon	46814682	46814846	0	-	.	gene_id "ENSMUSG00000040327.17"; transcript_id "ENSMUST00000182530.8"; gene_type "protein_coding"; gene_name "Cul9"; transcript_type "retained_intron"; transcript_name "Cul9-205"; exon_number 20; exon_id "ENSMUSE00001306322.2"; level 2; transcript_support_level "5"; mgi_id "MGI:1925559"; havana_gene "OTTMUSG00000043230.1"; havana_transcript "OTTMUST00000113464.1";
chr17	HAVANA	exon	46814960	46815100	0	-	.	gene_id "ENSMUSG00000040327.17"; transcript_id "ENSMUST00000182485.8"; gene_type "protein_coding"; gene_name "Cul9"; transcript_type "protein_coding"; transcript_name "Cul9-204"; exon_number 32; exon_id "ENSMUSE00001225259.2"; level 2; protein_id "ENSMUSP00000138418.2"; transcript_support_level "5"; mgi_id "MGI:1925559"; tag "inferred_exon_combination"; tag "not_organism_supported"; tag "basic"; tag "Ensembl_canonical"; tag "GENCODE_Primary"; tag "appris_alternative_2"; tag "CCDS"; ccdsid "CCDS37636.2"; havana_gene "OTTMUSG00000043230.1"; havana_transcript "OTTMUST00000113461.1";
chr17	HAVANA	CDS	46814960	46815100	0	-	0	gene_id "ENSMUSG00000040327.17"; transcript_id "ENSMUST00000182485.8"; gene_type "protein_coding"; gene_name "Cul9"; transcript_type "protein_coding"; transcript_name "Cul9-204"; exon_number 32; exon_id "ENSMUSE00001225259.2"; level 2; protein_id "ENSMUSP00000138418.2"; transcript_support_level "5"; mgi_id "MGI:1925559"; tag "inferred_exon_combination"; tag "not_organism_supported"; tag "basic"; tag "Ensembl_canonical"; tag "GENCODE_Primary"; tag "appris_alternative_2"; tag "CCDS"; ccdsid "CCDS37636.2"; havana_gene "OTTMUSG00000043230.1"; havana_transcript "OTTMUST00000113461.1";
chr17	ENSEMBL	exon	46814960	46815100	0	-	.	gene_id "ENSMUSG00000040327.17"; transcript_id "ENSMUST00000066026.8"; gene_type "protein_coding"; gene_name "Cul9"; transcript_type "protein_coding"; transcript_name "Cul9-201"; exon_number 32; exon_id "ENSMUSE00001225259.2"; level 3; protein_id "ENSMUSP00000067736.8"; transcript_support_level "5"; mgi_id "MGI:1925559"; tag "basic"; tag "appris_principal_4"; havana_gene "OTTMUSG00000043230.1";
chr17	ENSEMBL	CDS	46814960	46815100	0	-	0	gene_id "ENSMUSG00000040327.17"; transcript_id "ENSMUST00000066026.8"; gene_type "protein_coding"; gene_name "Cul9"; transcript_type "protein_coding"; transcript_name "Cul9-201"; exon_number 32; exon_id "ENSMUSE00001225259.2"; level 3; protein_id "ENSMUSP00000067736.8"; transcript_support_level "5"; mgi_id "MGI:1925559"; tag "basic"; tag "appris_principal_4"; havana_gene "OTTMUSG00000043230.1";
chr17	HAVANA	exon	46814960	46815100	0	-	.	gene_id "ENSMUSG00000040327.17"; transcript_id "ENSMUST00000183078.8"; gene_type "protein_coding"; gene_name "Cul9"; transcript_type "retained_intron"; transcript_name "Cul9-209"; exon_number 9; exon_id "ENSMUSE00001279607.2"; level 2; transcript_support_level "1"; mgi_id "MGI:1925559"; havana_gene "OTTMUSG00000043230.1"; havana_transcript "OTTMUST00000113462.1";
chr17	HAVANA	exon	46814960	46815100	0	-	.	gene_id "ENSMUSG00000040327.17"; transcript_id "ENSMUST00000182315.8"; gene_type "protein_coding"; gene_name "Cul9"; transcript_type "retained_intron"; transcript_name "Cul9-202"; exon_number 30; exon_id "ENSMUSE00001279607.2"; level 2; transcript_support_level "2"; mgi_id "MGI:1925559"; havana_gene "OTTMUSG00000043230.1"; havana_transcript "OTTMUST00000113463.1";
chr17	HAVANA	exon	46814960	46815100	0	-	.	gene_id "ENSMUSG00000040327.17"; transcript_id "ENSMUST00000182530.8"; gene_type "protein_coding"; gene_name "Cul9"; transcript_type "retained_intron"; transcript_name "Cul9-205"; exon_number 19; exon_id "ENSMUSE00001279607.2"; level 2; transcript_support_level "5"; mgi_id "MGI:1925559"; havana_gene "OTTMUSG00000043230.1"; havana_transcript "OTTMUST00000113464.1";
chr17	HAVANA	exon	46819193	46819538	0	-	.	gene_id "ENSMUSG00000040327.17"; transcript_id "ENSMUST00000182485.8"; gene_type "protein_coding"; gene_name "Cul9"; transcript_type "protein_coding"; transcript_name "Cul9-204"; exon_number 31; exon_id "ENSMUSE00001207611.2"; level 2; protein_id "ENSMUSP00000138418.2"; transcript_support_level "5"; mgi_id "MGI:1925559"; tag "inferred_exon_combination"; tag "not_organism_supported"; tag "basic"; tag "Ensembl_canonical"; tag "GENCODE_Primary"; tag "appris_alternative_2"; tag "CCDS"; ccdsid "CCDS37636.2"; havana_gene "OTTMUSG00000043230.1"; havana_transcript "OTTMUST00000113461.1";
chr17	HAVANA	CDS	46819193	46819538	0	-	1	gene_id "ENSMUSG00000040327.17"; transcript_id "ENSMUST00000182485.8"; gene_type "protein_coding"; gene_name "Cul9"; transcript_type "protein_coding"; transcript_name "Cul9-204"; exon_number 31; exon_id "ENSMUSE00001207611.2"; level 2; protein_id "ENSMUSP00000138418.2"; transcript_support_level "5"; mgi_id "MGI:1925559"; tag "inferred_exon_combination"; tag "not_organism_supported"; tag "basic"; tag "Ensembl_canonical"; tag "GENCODE_Primary"; tag "appris_alternative_2"; tag "CCDS"; ccdsid "CCDS37636.2"; havana_gene "OTTMUSG00000043230.1"; havana_transcript "OTTMUST00000113461.1";
chr17	ENSEMBL	exon	46819193	46819538	0	-	.	gene_id "ENSMUSG00000040327.17"; transcript_id "ENSMUST00000066026.8"; gene_type "protein_coding"; gene_name "Cul9"; transcript_type "protein_coding"; transcript_name "Cul9-201"; exon_number 31; exon_id "ENSMUSE00001207611.2"; level 3; protein_id "ENSMUSP00000067736.8"; transcript_support_level "5"; mgi_id "MGI:1925559"; tag "basic"; tag "appris_principal_4"; havana_gene "OTTMUSG00000043230.1";
chr17	ENSEMBL	CDS	46819193	46819538	0	-	1	gene_id "ENSMUSG00000040327.17"; transcript_id "ENSMUST00000066026.8"; gene_type "protein_coding"; gene_name "Cul9"; transcript_type "protein_coding"; transcript_name "Cul9-201"; exon_number 31; exon_id "ENSMUSE00001207611.2"; level 3; protein_id "ENSMUSP00000067736.8"; transcript_support_level "5"; mgi_id "MGI:1925559"; tag "basic"; tag "appris_principal_4"; havana_gene "OTTMUSG00000043230.1";
chr17	HAVANA	exon	46819193	46819538	0	-	.	gene_id "ENSMUSG00000040327.17"; transcript_id "ENSMUST00000183078.8"; gene_type "protein_coding"; gene_name "Cul9"; transcript_type "retained_intron"; transcript_name "Cul9-209"; exon_number 8; exon_id "ENSMUSE00001271444.2"; level 2; transcript_support_level "1"; mgi_id "MGI:1925559"; havana_gene "OTTMUSG00000043230.1"; havana_transcript "OTTMUST00000113462.1";
chr17	HAVANA	exon	46819193	46819538	0	-	.	gene_id "ENSMUSG00000040327.17"; transcript_id "ENSMUST00000182315.8"; gene_type "protein_coding"; gene_name "Cul9"; transcript_type "retained_intron"; transcript_name "Cul9-202"; exon_number 29; exon_id "ENSMUSE00001271444.2"; level 2; transcript_support_level "2"; mgi_id "MGI:1925559"; havana_gene "OTTMUSG00000043230.1"; havana_transcript "OTTMUST00000113463.1";
chr17	HAVANA	exon	46819193	46819538	0	-	.	gene_id "ENSMUSG00000040327.17"; transcript_id "ENSMUST00000182530.8"; gene_type "protein_coding"; gene_name "Cul9"; transcript_type "retained_intron"; transcript_name "Cul9-205"; exon_number 18; exon_id "ENSMUSE00001271444.2"; level 2; transcript_support_level "5"; mgi_id "MGI:1925559"; havana_gene "OTTMUSG00000043230.1"; havana_transcript "OTTMUST00000113464.1";
chr17	HAVANA	exon	46820728	46820978	0	-	.	gene_id "ENSMUSG00000040327.17"; transcript_id "ENSMUST00000182485.8"; gene_type "protein_coding"; gene_name "Cul9"; transcript_type "protein_coding"; transcript_name "Cul9-204"; exon_number 30; exon_id "ENSMUSE00001283660.2"; level 2; protein_id "ENSMUSP00000138418.2"; transcript_support_level "5"; mgi_id "MGI:1925559"; tag "inferred_exon_combination"; tag "not_organism_supported"; tag "basic"; tag "Ensembl_canonical"; tag "GENCODE_Primary"; tag "appris_alternative_2"; tag "CCDS"; ccdsid "CCDS37636.2"; havana_gene "OTTMUSG00000043230.1"; havana_transcript "OTTMUST00000113461.1";
chr17	HAVANA	CDS	46820728	46820978	0	-	0	gene_id "ENSMUSG00000040327.17"; transcript_id "ENSMUST00000182485.8"; gene_type "protein_coding"; gene_name "Cul9"; transcript_type "protein_coding"; transcript_name "Cul9-204"; exon_number 30; exon_id "ENSMUSE00001283660.2"; level 2; protein_id "ENSMUSP00000138418.2"; transcript_support_level "5"; mgi_id "MGI:1925559"; tag "inferred_exon_combination"; tag "not_organism_supported"; tag "basic"; tag "Ensembl_canonical"; tag "GENCODE_Primary"; tag "appris_alternative_2"; tag "CCDS"; ccdsid "CCDS37636.2"; havana_gene "OTTMUSG00000043230.1"; havana_transcript "OTTMUST00000113461.1";
chr17	ENSEMBL	exon	46820728	46820978	0	-	.	gene_id "ENSMUSG00000040327.17"; transcript_id "ENSMUST00000066026.8"; gene_type "protein_coding"; gene_name "Cul9"; transcript_type "protein_coding"; transcript_name "Cul9-201"; exon_number 30; exon_id "ENSMUSE00001283660.2"; level 3; protein_id "ENSMUSP00000067736.8"; transcript_support_level "5"; mgi_id "MGI:1925559"; tag "basic"; tag "appris_principal_4"; havana_gene "OTTMUSG00000043230.1";
chr17	ENSEMBL	CDS	46820728	46820978	0	-	0	gene_id "ENSMUSG00000040327.17"; transcript_id "ENSMUST00000066026.8"; gene_type "protein_coding"; gene_name "Cul9"; transcript_type "protein_coding"; transcript_name "Cul9-201"; exon_number 30; exon_id "ENSMUSE00001283660.2"; level 3; protein_id "ENSMUSP00000067736.8"; transcript_support_level "5"; mgi_id "MGI:1925559"; tag "basic"; tag "appris_principal_4"; havana_gene "OTTMUSG00000043230.1";
chr17	HAVANA	exon	46820728	46820978	0	-	.	gene_id "ENSMUSG00000040327.17"; transcript_id "ENSMUST00000183078.8"; gene_type "protein_coding"; gene_name "Cul9"; transcript_type "retained_intron"; transcript_name "Cul9-209"; exon_number 7; exon_id "ENSMUSE00001252891.2"; level 2; transcript_support_level "1"; mgi_id "MGI:1925559"; havana_gene "OTTMUSG00000043230.1"; havana_transcript "OTTMUST00000113462.1";
chr17	HAVANA	exon	46820728	46820978	0	-	.	gene_id "ENSMUSG00000040327.17"; transcript_id "ENSMUST00000182315.8"; gene_type "protein_coding"; gene_name "Cul9"; transcript_type "retained_intron"; transcript_name "Cul9-202"; exon_number 28; exon_id "ENSMUSE00001252891.2"; level 2; transcript_support_level "2"; mgi_id "MGI:1925559"; havana_gene "OTTMUSG00000043230.1"; havana_transcript "OTTMUST00000113463.1";
chr17	HAVANA	exon	46820728	46820978	0	-	.	gene_id "ENSMUSG00000040327.17"; transcript_id "ENSMUST00000182530.8"; gene_type "protein_coding"; gene_name "Cul9"; transcript_type "retained_intron"; transcript_name "Cul9-205"; exon_number 17; exon_id "ENSMUSE00001252891.2"; level 2; transcript_support_level "5"; mgi_id "MGI:1925559"; havana_gene "OTTMUSG00000043230.1"; havana_transcript "OTTMUST00000113464.1";
chr17	HAVANA	exon	46821777	46821976	0	-	.	gene_id "ENSMUSG00000040327.17"; transcript_id "ENSMUST00000182485.8"; gene_type "protein_coding"; gene_name "Cul9"; transcript_type "protein_coding"; transcript_name "Cul9-204"; exon_number 29; exon_id "ENSMUSE00001239825.2"; level 2; protein_id "ENSMUSP00000138418.2"; transcript_support_level "5"; mgi_id "MGI:1925559"; tag "inferred_exon_combination"; tag "not_organism_supported"; tag "basic"; tag "Ensembl_canonical"; tag "GENCODE_Primary"; tag "appris_alternative_2"; tag "CCDS"; ccdsid "CCDS37636.2"; havana_gene "OTTMUSG00000043230.1"; havana_transcript "OTTMUST00000113461.1";
chr17	HAVANA	CDS	46821777	46821976	0	-	2	gene_id "ENSMUSG00000040327.17"; transcript_id "ENSMUST00000182485.8"; gene_type "protein_coding"; gene_name "Cul9"; transcript_type "protein_coding"; transcript_name "Cul9-204"; exon_number 29; exon_id "ENSMUSE00001239825.2"; level 2; protein_id "ENSMUSP00000138418.2"; transcript_support_level "5"; mgi_id "MGI:1925559"; tag "inferred_exon_combination"; tag "not_organism_supported"; tag "basic"; tag "Ensembl_canonical"; tag "GENCODE_Primary"; tag "appris_alternative_2"; tag "CCDS"; ccdsid "CCDS37636.2"; havana_gene "OTTMUSG00000043230.1"; havana_transcript "OTTMUST00000113461.1";
chr17	ENSEMBL	exon	46821777	46821976	0	-	.	gene_id "ENSMUSG00000040327.17"; transcript_id "ENSMUST00000066026.8"; gene_type "protein_coding"; gene_name "Cul9"; transcript_type "protein_coding"; transcript_name "Cul9-201"; exon_number 29; exon_id "ENSMUSE00001239825.2"; level 3; protein_id "ENSMUSP00000067736.8"; transcript_support_level "5"; mgi_id "MGI:1925559"; tag "basic"; tag "appris_principal_4"; havana_gene "OTTMUSG00000043230.1";
chr17	ENSEMBL	CDS	46821777	46821976	0	-	2	gene_id "ENSMUSG00000040327.17"; transcript_id "ENSMUST00000066026.8"; gene_type "protein_coding"; gene_name "Cul9"; transcript_type "protein_coding"; transcript_name "Cul9-201"; exon_number 29; exon_id "ENSMUSE00001239825.2"; level 3; protein_id "ENSMUSP00000067736.8"; transcript_support_level "5"; mgi_id "MGI:1925559"; tag "basic"; tag "appris_principal_4"; havana_gene "OTTMUSG00000043230.1";
chr17	HAVANA	exon	46821777	46821976	0	-	.	gene_id "ENSMUSG00000040327.17"; transcript_id "ENSMUST00000183078.8"; gene_type "protein_coding"; gene_name "Cul9"; transcript_type "retained_intron"; transcript_name "Cul9-209"; exon_number 6; exon_id "ENSMUSE00001270076.2"; level 2; transcript_support_level "1"; mgi_id "MGI:1925559"; havana_gene "OTTMUSG00000043230.1"; havana_transcript "OTTMUST00000113462.1";
chr17	HAVANA	exon	46821777	46821976	0	-	.	gene_id "ENSMUSG00000040327.17"; transcript_id "ENSMUST00000182315.8"; gene_type "protein_coding"; gene_name "Cul9"; transcript_type "retained_intron"; transcript_name "Cul9-202"; exon_number 27; exon_id "ENSMUSE00001270076.2"; level 2; transcript_support_level "2"; mgi_id "MGI:1925559"; havana_gene "OTTMUSG00000043230.1"; havana_transcript "OTTMUST00000113463.1";
chr17	HAVANA	exon	46821777	46821976	0	-	.	gene_id "ENSMUSG00000040327.17"; transcript_id "ENSMUST00000182530.8"; gene_type "protein_coding"; gene_name "Cul9"; transcript_type "retained_intron"; transcript_name "Cul9-205"; exon_number 16; exon_id "ENSMUSE00001270076.2"; level 2; transcript_support_level "5"; mgi_id "MGI:1925559"; havana_gene "OTTMUSG00000043230.1"; havana_transcript "OTTMUST00000113464.1";
chr17	HAVANA	exon	46822127	46822256	0	-	.	gene_id "ENSMUSG00000040327.17"; transcript_id "ENSMUST00000182485.8"; gene_type "protein_coding"; gene_name "Cul9"; transcript_type "protein_coding"; transcript_name "Cul9-204"; exon_number 28; exon_id "ENSMUSE00001265886.2"; level 2; protein_id "ENSMUSP00000138418.2"; transcript_support_level "5"; mgi_id "MGI:1925559"; tag "inferred_exon_combination"; tag "not_organism_supported"; tag "basic"; tag "Ensembl_canonical"; tag "GENCODE_Primary"; tag "appris_alternative_2"; tag "CCDS"; ccdsid "CCDS37636.2"; havana_gene "OTTMUSG00000043230.1"; havana_transcript "OTTMUST00000113461.1";
chr17	HAVANA	CDS	46822127	46822256	0	-	0	gene_id "ENSMUSG00000040327.17"; transcript_id "ENSMUST00000182485.8"; gene_type "protein_coding"; gene_name "Cul9"; transcript_type "protein_coding"; transcript_name "Cul9-204"; exon_number 28; exon_id "ENSMUSE00001265886.2"; level 2; protein_id "ENSMUSP00000138418.2"; transcript_support_level "5"; mgi_id "MGI:1925559"; tag "inferred_exon_combination"; tag "not_organism_supported"; tag "basic"; tag "Ensembl_canonical"; tag "GENCODE_Primary"; tag "appris_alternative_2"; tag "CCDS"; ccdsid "CCDS37636.2"; havana_gene "OTTMUSG00000043230.1"; havana_transcript "OTTMUST00000113461.1";
chr17	ENSEMBL	exon	46822127	46822256	0	-	.	gene_id "ENSMUSG00000040327.17"; transcript_id "ENSMUST00000066026.8"; gene_type "protein_coding"; gene_name "Cul9"; transcript_type "protein_coding"; transcript_name "Cul9-201"; exon_number 28; exon_id "ENSMUSE00001265886.2"; level 3; protein_id "ENSMUSP00000067736.8"; transcript_support_level "5"; mgi_id "MGI:1925559"; tag "basic"; tag "appris_principal_4"; havana_gene "OTTMUSG00000043230.1";
chr17	ENSEMBL	CDS	46822127	46822256	0	-	0	gene_id "ENSMUSG00000040327.17"; transcript_id "ENSMUST00000066026.8"; gene_type "protein_coding"; gene_name "Cul9"; transcript_type "protein_coding"; transcript_name "Cul9-201"; exon_number 28; exon_id "ENSMUSE00001265886.2"; level 3; protein_id "ENSMUSP00000067736.8"; transcript_support_level "5"; mgi_id "MGI:1925559"; tag "basic"; tag "appris_principal_4"; havana_gene "OTTMUSG00000043230.1";
chr17	HAVANA	exon	46822127	46822256	0	-	.	gene_id "ENSMUSG00000040327.17"; transcript_id "ENSMUST00000183078.8"; gene_type "protein_coding"; gene_name "Cul9"; transcript_type "retained_intron"; transcript_name "Cul9-209"; exon_number 5; exon_id "ENSMUSE00001294527.2"; level 2; transcript_support_level "1"; mgi_id "MGI:1925559"; havana_gene "OTTMUSG00000043230.1"; havana_transcript "OTTMUST00000113462.1";
chr17	HAVANA	exon	46822127	46822256	0	-	.	gene_id "ENSMUSG00000040327.17"; transcript_id "ENSMUST00000182315.8"; gene_type "protein_coding"; gene_name "Cul9"; transcript_type "retained_intron"; transcript_name "Cul9-202"; exon_number 26; exon_id "ENSMUSE00001294527.2"; level 2; transcript_support_level "2"; mgi_id "MGI:1925559"; havana_gene "OTTMUSG00000043230.1"; havana_transcript "OTTMUST00000113463.1";
chr17	HAVANA	exon	46822127	46822256	0	-	.	gene_id "ENSMUSG00000040327.17"; transcript_id "ENSMUST00000182530.8"; gene_type "protein_coding"; gene_name "Cul9"; transcript_type "retained_intron"; transcript_name "Cul9-205"; exon_number 15; exon_id "ENSMUSE00001294527.2"; level 2; transcript_support_level "5"; mgi_id "MGI:1925559"; havana_gene "OTTMUSG00000043230.1"; havana_transcript "OTTMUST00000113464.1";
chr17	HAVANA	exon	46822365	46822510	0	-	.	gene_id "ENSMUSG00000040327.17"; transcript_id "ENSMUST00000182485.8"; gene_type "protein_coding"; gene_name "Cul9"; transcript_type "protein_coding"; transcript_name "Cul9-204"; exon_number 27; exon_id "ENSMUSE00001276079.2"; level 2; protein_id "ENSMUSP00000138418.2"; transcript_support_level "5"; mgi_id "MGI:1925559"; tag "inferred_exon_combination"; tag "not_organism_supported"; tag "basic"; tag "Ensembl_canonical"; tag "GENCODE_Primary"; tag "appris_alternative_2"; tag "CCDS"; ccdsid "CCDS37636.2"; havana_gene "OTTMUSG00000043230.1"; havana_transcript "OTTMUST00000113461.1";
chr17	HAVANA	CDS	46822365	46822510	0	-	2	gene_id "ENSMUSG00000040327.17"; transcript_id "ENSMUST00000182485.8"; gene_type "protein_coding"; gene_name "Cul9"; transcript_type "protein_coding"; transcript_name "Cul9-204"; exon_number 27; exon_id "ENSMUSE00001276079.2"; level 2; protein_id "ENSMUSP00000138418.2"; transcript_support_level "5"; mgi_id "MGI:1925559"; tag "inferred_exon_combination"; tag "not_organism_supported"; tag "basic"; tag "Ensembl_canonical"; tag "GENCODE_Primary"; tag "appris_alternative_2"; tag "CCDS"; ccdsid "CCDS37636.2"; havana_gene "OTTMUSG00000043230.1"; havana_transcript "OTTMUST00000113461.1";
chr17	ENSEMBL	exon	46822365	46822510	0	-	.	gene_id "ENSMUSG00000040327.17"; transcript_id "ENSMUST00000066026.8"; gene_type "protein_coding"; gene_name "Cul9"; transcript_type "protein_coding"; transcript_name "Cul9-201"; exon_number 27; exon_id "ENSMUSE00001276079.2"; level 3; protein_id "ENSMUSP00000067736.8"; transcript_support_level "5"; mgi_id "MGI:1925559"; tag "basic"; tag "appris_principal_4"; havana_gene "OTTMUSG00000043230.1";
chr17	ENSEMBL	CDS	46822365	46822510	0	-	2	gene_id "ENSMUSG00000040327.17"; transcript_id "ENSMUST00000066026.8"; gene_type "protein_coding"; gene_name "Cul9"; transcript_type "protein_coding"; transcript_name "Cul9-201"; exon_number 27; exon_id "ENSMUSE00001276079.2"; level 3; protein_id "ENSMUSP00000067736.8"; transcript_support_level "5"; mgi_id "MGI:1925559"; tag "basic"; tag "appris_principal_4"; havana_gene "OTTMUSG00000043230.1";
chr17	HAVANA	exon	46822365	46822510	0	-	.	gene_id "ENSMUSG00000040327.17"; transcript_id "ENSMUST00000183078.8"; gene_type "protein_coding"; gene_name "Cul9"; transcript_type "retained_intron"; transcript_name "Cul9-209"; exon_number 4; exon_id "ENSMUSE00001256521.2"; level 2; transcript_support_level "1"; mgi_id "MGI:1925559"; havana_gene "OTTMUSG00000043230.1"; havana_transcript "OTTMUST00000113462.1";
chr17	HAVANA	exon	46822365	46822510	0	-	.	gene_id "ENSMUSG00000040327.17"; transcript_id "ENSMUST00000182315.8"; gene_type "protein_coding"; gene_name "Cul9"; transcript_type "retained_intron"; transcript_name "Cul9-202"; exon_number 25; exon_id "ENSMUSE00001256521.2"; level 2; transcript_support_level "2"; mgi_id "MGI:1925559"; havana_gene "OTTMUSG00000043230.1"; havana_transcript "OTTMUST00000113463.1";
chr17	HAVANA	exon	46822365	46822510	0	-	.	gene_id "ENSMUSG00000040327.17"; transcript_id "ENSMUST00000182530.8"; gene_type "protein_coding"; gene_name "Cul9"; transcript_type "retained_intron"; transcript_name "Cul9-205"; exon_number 14; exon_id "ENSMUSE00001256521.2"; level 2; transcript_support_level "5"; mgi_id "MGI:1925559"; havana_gene "OTTMUSG00000043230.1"; havana_transcript "OTTMUST00000113464.1";
chr17	HAVANA	exon	46829323	46832910	0	-	.	gene_id "ENSMUSG00000040327.17"; transcript_id "ENSMUST00000182668.2"; gene_type "protein_coding"; gene_name "Cul9"; transcript_type "retained_intron"; transcript_name "Cul9-206"; exon_number 2; exon_id "ENSMUSE00001306180.2"; level 2; transcript_support_level "2"; mgi_id "MGI:1925559"; havana_gene "OTTMUSG00000043230.1"; havana_transcript "OTTMUST00000113465.1";
chr17	HAVANA	transcript	46829323	46833566	0	-	.	gene_id "ENSMUSG00000040327.17"; transcript_id "ENSMUST00000182668.2"; gene_type "protein_coding"; gene_name "Cul9"; transcript_type "retained_intron"; transcript_name "Cul9-206"; level 2; transcript_support_level "2"; mgi_id "MGI:1925559"; havana_gene "OTTMUSG00000043230.1"; havana_transcript "OTTMUST00000113465.1";
chr17	HAVANA	exon	46830386	46830857	0	-	.	gene_id "ENSMUSG00000040327.17"; transcript_id "ENSMUST00000183016.8"; gene_type "protein_coding"; gene_name "Cul9"; transcript_type "retained_intron"; transcript_name "Cul9-208"; exon_number 3; exon_id "ENSMUSE00001277194.2"; level 2; transcript_support_level "2"; mgi_id "MGI:1925559"; havana_gene "OTTMUSG00000043230.1"; havana_transcript "OTTMUST00000113466.1";
chr17	HAVANA	exon	46830386	46830857	0	-	.	gene_id "ENSMUSG00000040327.17"; transcript_id "ENSMUST00000182799.2"; gene_type "protein_coding"; gene_name "Cul9"; transcript_type "retained_intron"; transcript_name "Cul9-207"; exon_number 10; exon_id "ENSMUSE00001277194.2"; level 2; transcript_support_level "1"; mgi_id "MGI:1925559"; havana_gene "OTTMUSG00000043230.1"; havana_transcript "OTTMUST00000113467.1";
chr17	HAVANA	transcript	46830386	46831497	0	-	.	gene_id "ENSMUSG00000040327.17"; transcript_id "ENSMUST00000183016.8"; gene_type "protein_coding"; gene_name "Cul9"; transcript_type "retained_intron"; transcript_name "Cul9-208"; level 2; transcript_support_level "2"; mgi_id "MGI:1925559"; havana_gene "OTTMUSG00000043230.1"; havana_transcript "OTTMUST00000113466.1";
chr17	HAVANA	transcript	46830386	46836040	0	-	.	gene_id "ENSMUSG00000040327.17"; transcript_id "ENSMUST00000182799.2"; gene_type "protein_coding"; gene_name "Cul9"; transcript_type "retained_intron"; transcript_name "Cul9-207"; level 2; transcript_support_level "1"; mgi_id "MGI:1925559"; havana_gene "OTTMUSG00000043230.1"; havana_transcript "OTTMUST00000113467.1";
chr17	HAVANA	exon	46830671	46830857	0	-	.	gene_id "ENSMUSG00000040327.17"; transcript_id "ENSMUST00000182485.8"; gene_type "protein_coding"; gene_name "Cul9"; transcript_type "protein_coding"; transcript_name "Cul9-204"; exon_number 26; exon_id "ENSMUSE00001218105.2"; level 2; protein_id "ENSMUSP00000138418.2"; transcript_support_level "5"; mgi_id "MGI:1925559"; tag "inferred_exon_combination"; tag "not_organism_supported"; tag "basic"; tag "Ensembl_canonical"; tag "GENCODE_Primary"; tag "appris_alternative_2"; tag "CCDS"; ccdsid "CCDS37636.2"; havana_gene "OTTMUSG00000043230.1"; havana_transcript "OTTMUST00000113461.1";
chr17	HAVANA	CDS	46830671	46830857	0	-	0	gene_id "ENSMUSG00000040327.17"; transcript_id "ENSMUST00000182485.8"; gene_type "protein_coding"; gene_name "Cul9"; transcript_type "protein_coding"; transcript_name "Cul9-204"; exon_number 26; exon_id "ENSMUSE00001218105.2"; level 2; protein_id "ENSMUSP00000138418.2"; transcript_support_level "5"; mgi_id "MGI:1925559"; tag "inferred_exon_combination"; tag "not_organism_supported"; tag "basic"; tag "Ensembl_canonical"; tag "GENCODE_Primary"; tag "appris_alternative_2"; tag "CCDS"; ccdsid "CCDS37636.2"; havana_gene "OTTMUSG00000043230.1"; havana_transcript "OTTMUST00000113461.1";
chr17	ENSEMBL	exon	46830671	46830857	0	-	.	gene_id "ENSMUSG00000040327.17"; transcript_id "ENSMUST00000066026.8"; gene_type "protein_coding"; gene_name "Cul9"; transcript_type "protein_coding"; transcript_name "Cul9-201"; exon_number 26; exon_id "ENSMUSE00001218105.2"; level 3; protein_id "ENSMUSP00000067736.8"; transcript_support_level "5"; mgi_id "MGI:1925559"; tag "basic"; tag "appris_principal_4"; havana_gene "OTTMUSG00000043230.1";
chr17	ENSEMBL	CDS	46830671	46830857	0	-	0	gene_id "ENSMUSG00000040327.17"; transcript_id "ENSMUST00000066026.8"; gene_type "protein_coding"; gene_name "Cul9"; transcript_type "protein_coding"; transcript_name "Cul9-201"; exon_number 26; exon_id "ENSMUSE00001218105.2"; level 3; protein_id "ENSMUSP00000067736.8"; transcript_support_level "5"; mgi_id "MGI:1925559"; tag "basic"; tag "appris_principal_4"; havana_gene "OTTMUSG00000043230.1";
chr17	HAVANA	exon	46830671	46830857	0	-	.	gene_id "ENSMUSG00000040327.17"; transcript_id "ENSMUST00000183078.8"; gene_type "protein_coding"; gene_name "Cul9"; transcript_type "retained_intron"; transcript_name "Cul9-209"; exon_number 3; exon_id "ENSMUSE00001205142.2"; level 2; transcript_support_level "1"; mgi_id "MGI:1925559"; havana_gene "OTTMUSG00000043230.1"; havana_transcript "OTTMUST00000113462.1";
chr17	HAVANA	exon	46830671	46830857	0	-	.	gene_id "ENSMUSG00000040327.17"; transcript_id "ENSMUST00000182315.8"; gene_type "protein_coding"; gene_name "Cul9"; transcript_type "retained_intron"; transcript_name "Cul9-202"; exon_number 24; exon_id "ENSMUSE00001205142.2"; level 2; transcript_support_level "2"; mgi_id "MGI:1925559"; havana_gene "OTTMUSG00000043230.1"; havana_transcript "OTTMUST00000113463.1";
chr17	HAVANA	exon	46830671	46830857	0	-	.	gene_id "ENSMUSG00000040327.17"; transcript_id "ENSMUST00000182530.8"; gene_type "protein_coding"; gene_name "Cul9"; transcript_type "retained_intron"; transcript_name "Cul9-205"; exon_number 13; exon_id "ENSMUSE00001205142.2"; level 2; transcript_support_level "5"; mgi_id "MGI:1925559"; havana_gene "OTTMUSG00000043230.1"; havana_transcript "OTTMUST00000113464.1";
chr17	HAVANA	exon	46830938	46831166	0	-	.	gene_id "ENSMUSG00000040327.17"; transcript_id "ENSMUST00000182485.8"; gene_type "protein_coding"; gene_name "Cul9"; transcript_type "protein_coding"; transcript_name "Cul9-204"; exon_number 25; exon_id "ENSMUSE00001213989.2"; level 2; protein_id "ENSMUSP00000138418.2"; transcript_support_level "5"; mgi_id "MGI:1925559"; tag "inferred_exon_combination"; tag "not_organism_supported"; tag "basic"; tag "Ensembl_canonical"; tag "GENCODE_Primary"; tag "appris_alternative_2"; tag "CCDS"; ccdsid "CCDS37636.2"; havana_gene "OTTMUSG00000043230.1"; havana_transcript "OTTMUST00000113461.1";
chr17	HAVANA	CDS	46830938	46831166	0	-	1	gene_id "ENSMUSG00000040327.17"; transcript_id "ENSMUST00000182485.8"; gene_type "protein_coding"; gene_name "Cul9"; transcript_type "protein_coding"; transcript_name "Cul9-204"; exon_number 25; exon_id "ENSMUSE00001213989.2"; level 2; protein_id "ENSMUSP00000138418.2"; transcript_support_level "5"; mgi_id "MGI:1925559"; tag "inferred_exon_combination"; tag "not_organism_supported"; tag "basic"; tag "Ensembl_canonical"; tag "GENCODE_Primary"; tag "appris_alternative_2"; tag "CCDS"; ccdsid "CCDS37636.2"; havana_gene "OTTMUSG00000043230.1"; havana_transcript "OTTMUST00000113461.1";
chr17	ENSEMBL	exon	46830938	46831166	0	-	.	gene_id "ENSMUSG00000040327.17"; transcript_id "ENSMUST00000066026.8"; gene_type "protein_coding"; gene_name "Cul9"; transcript_type "protein_coding"; transcript_name "Cul9-201"; exon_number 25; exon_id "ENSMUSE00001213989.2"; level 3; protein_id "ENSMUSP00000067736.8"; transcript_support_level "5"; mgi_id "MGI:1925559"; tag "basic"; tag "appris_principal_4"; havana_gene "OTTMUSG00000043230.1";
chr17	ENSEMBL	CDS	46830938	46831166	0	-	1	gene_id "ENSMUSG00000040327.17"; transcript_id "ENSMUST00000066026.8"; gene_type "protein_coding"; gene_name "Cul9"; transcript_type "protein_coding"; transcript_name "Cul9-201"; exon_number 25; exon_id "ENSMUSE00001213989.2"; level 3; protein_id "ENSMUSP00000067736.8"; transcript_support_level "5"; mgi_id "MGI:1925559"; tag "basic"; tag "appris_principal_4"; havana_gene "OTTMUSG00000043230.1";
chr17	HAVANA	exon	46830938	46831166	0	-	.	gene_id "ENSMUSG00000040327.17"; transcript_id "ENSMUST00000183078.8"; gene_type "protein_coding"; gene_name "Cul9"; transcript_type "retained_intron"; transcript_name "Cul9-209"; exon_number 2; exon_id "ENSMUSE00001233171.2"; level 2; transcript_support_level "1"; mgi_id "MGI:1925559"; havana_gene "OTTMUSG00000043230.1"; havana_transcript "OTTMUST00000113462.1";
chr17	HAVANA	exon	46830938	46831166	0	-	.	gene_id "ENSMUSG00000040327.17"; transcript_id "ENSMUST00000182315.8"; gene_type "protein_coding"; gene_name "Cul9"; transcript_type "retained_intron"; transcript_name "Cul9-202"; exon_number 23; exon_id "ENSMUSE00001233171.2"; level 2; transcript_support_level "2"; mgi_id "MGI:1925559"; havana_gene "OTTMUSG00000043230.1"; havana_transcript "OTTMUST00000113463.1";
chr17	HAVANA	exon	46830938	46831166	0	-	.	gene_id "ENSMUSG00000040327.17"; transcript_id "ENSMUST00000182530.8"; gene_type "protein_coding"; gene_name "Cul9"; transcript_type "retained_intron"; transcript_name "Cul9-205"; exon_number 12; exon_id "ENSMUSE00001233171.2"; level 2; transcript_support_level "5"; mgi_id "MGI:1925559"; havana_gene "OTTMUSG00000043230.1"; havana_transcript "OTTMUST00000113464.1";
chr17	HAVANA	exon	46830938	46831166	0	-	.	gene_id "ENSMUSG00000040327.17"; transcript_id "ENSMUST00000183016.8"; gene_type "protein_coding"; gene_name "Cul9"; transcript_type "retained_intron"; transcript_name "Cul9-208"; exon_number 2; exon_id "ENSMUSE00001233171.2"; level 2; transcript_support_level "2"; mgi_id "MGI:1925559"; havana_gene "OTTMUSG00000043230.1"; havana_transcript "OTTMUST00000113466.1";
chr17	HAVANA	exon	46831408	46831497	0	-	.	gene_id "ENSMUSG00000040327.17"; transcript_id "ENSMUST00000183016.8"; gene_type "protein_coding"; gene_name "Cul9"; transcript_type "retained_intron"; transcript_name "Cul9-208"; exon_number 1; exon_id "ENSMUSE00001278516.2"; level 2; transcript_support_level "2"; mgi_id "MGI:1925559"; havana_gene "OTTMUSG00000043230.1"; havana_transcript "OTTMUST00000113466.1";
chr17	HAVANA	exon	46831408	46831568	0	-	.	gene_id "ENSMUSG00000040327.17"; transcript_id "ENSMUST00000182485.8"; gene_type "protein_coding"; gene_name "Cul9"; transcript_type "protein_coding"; transcript_name "Cul9-204"; exon_number 24; exon_id "ENSMUSE00001307832.2"; level 2; protein_id "ENSMUSP00000138418.2"; transcript_support_level "5"; mgi_id "MGI:1925559"; tag "inferred_exon_combination"; tag "not_organism_supported"; tag "basic"; tag "Ensembl_canonical"; tag "GENCODE_Primary"; tag "appris_alternative_2"; tag "CCDS"; ccdsid "CCDS37636.2"; havana_gene "OTTMUSG00000043230.1"; havana_transcript "OTTMUST00000113461.1";
chr17	HAVANA	CDS	46831408	46831568	0	-	0	gene_id "ENSMUSG00000040327.17"; transcript_id "ENSMUST00000182485.8"; gene_type "protein_coding"; gene_name "Cul9"; transcript_type "protein_coding"; transcript_name "Cul9-204"; exon_number 24; exon_id "ENSMUSE00001307832.2"; level 2; protein_id "ENSMUSP00000138418.2"; transcript_support_level "5"; mgi_id "MGI:1925559"; tag "inferred_exon_combination"; tag "not_organism_supported"; tag "basic"; tag "Ensembl_canonical"; tag "GENCODE_Primary"; tag "appris_alternative_2"; tag "CCDS"; ccdsid "CCDS37636.2"; havana_gene "OTTMUSG00000043230.1"; havana_transcript "OTTMUST00000113461.1";
chr17	ENSEMBL	exon	46831408	46831568	0	-	.	gene_id "ENSMUSG00000040327.17"; transcript_id "ENSMUST00000066026.8"; gene_type "protein_coding"; gene_name "Cul9"; transcript_type "protein_coding"; transcript_name "Cul9-201"; exon_number 24; exon_id "ENSMUSE00001307832.2"; level 3; protein_id "ENSMUSP00000067736.8"; transcript_support_level "5"; mgi_id "MGI:1925559"; tag "basic"; tag "appris_principal_4"; havana_gene "OTTMUSG00000043230.1";
chr17	ENSEMBL	CDS	46831408	46831568	0	-	0	gene_id "ENSMUSG00000040327.17"; transcript_id "ENSMUST00000066026.8"; gene_type "protein_coding"; gene_name "Cul9"; transcript_type "protein_coding"; transcript_name "Cul9-201"; exon_number 24; exon_id "ENSMUSE00001307832.2"; level 3; protein_id "ENSMUSP00000067736.8"; transcript_support_level "5"; mgi_id "MGI:1925559"; tag "basic"; tag "appris_principal_4"; havana_gene "OTTMUSG00000043230.1";
chr17	HAVANA	exon	46831408	46831568	0	-	.	gene_id "ENSMUSG00000040327.17"; transcript_id "ENSMUST00000182315.8"; gene_type "protein_coding"; gene_name "Cul9"; transcript_type "retained_intron"; transcript_name "Cul9-202"; exon_number 22; exon_id "ENSMUSE00001306896.2"; level 2; transcript_support_level "2"; mgi_id "MGI:1925559"; havana_gene "OTTMUSG00000043230.1"; havana_transcript "OTTMUST00000113463.1";
chr17	HAVANA	exon	46831408	46831568	0	-	.	gene_id "ENSMUSG00000040327.17"; transcript_id "ENSMUST00000182530.8"; gene_type "protein_coding"; gene_name "Cul9"; transcript_type "retained_intron"; transcript_name "Cul9-205"; exon_number 11; exon_id "ENSMUSE00001306896.2"; level 2; transcript_support_level "5"; mgi_id "MGI:1925559"; havana_gene "OTTMUSG00000043230.1"; havana_transcript "OTTMUST00000113464.1";
chr17	HAVANA	exon	46831408	46831568	0	-	.	gene_id "ENSMUSG00000040327.17"; transcript_id "ENSMUST00000182799.2"; gene_type "protein_coding"; gene_name "Cul9"; transcript_type "retained_intron"; transcript_name "Cul9-207"; exon_number 9; exon_id "ENSMUSE00001306896.2"; level 2; transcript_support_level "1"; mgi_id "MGI:1925559"; havana_gene "OTTMUSG00000043230.1"; havana_transcript "OTTMUST00000113467.1";
chr17	HAVANA	exon	46831408	46831591	0	-	.	gene_id "ENSMUSG00000040327.17"; transcript_id "ENSMUST00000183078.8"; gene_type "protein_coding"; gene_name "Cul9"; transcript_type "retained_intron"; transcript_name "Cul9-209"; exon_number 1; exon_id "ENSMUSE00001288667.2"; level 2; transcript_support_level "1"; mgi_id "MGI:1925559"; havana_gene "OTTMUSG00000043230.1"; havana_transcript "OTTMUST00000113462.1";
chr17	HAVANA	exon	46831699	46831881	0	-	.	gene_id "ENSMUSG00000040327.17"; transcript_id "ENSMUST00000182485.8"; gene_type "protein_coding"; gene_name "Cul9"; transcript_type "protein_coding"; transcript_name "Cul9-204"; exon_number 23; exon_id "ENSMUSE00001253879.2"; level 2; protein_id "ENSMUSP00000138418.2"; transcript_support_level "5"; mgi_id "MGI:1925559"; tag "inferred_exon_combination"; tag "not_organism_supported"; tag "basic"; tag "Ensembl_canonical"; tag "GENCODE_Primary"; tag "appris_alternative_2"; tag "CCDS"; ccdsid "CCDS37636.2"; havana_gene "OTTMUSG00000043230.1"; havana_transcript "OTTMUST00000113461.1";
chr17	HAVANA	CDS	46831699	46831881	0	-	0	gene_id "ENSMUSG00000040327.17"; transcript_id "ENSMUST00000182485.8"; gene_type "protein_coding"; gene_name "Cul9"; transcript_type "protein_coding"; transcript_name "Cul9-204"; exon_number 23; exon_id "ENSMUSE00001253879.2"; level 2; protein_id "ENSMUSP00000138418.2"; transcript_support_level "5"; mgi_id "MGI:1925559"; tag "inferred_exon_combination"; tag "not_organism_supported"; tag "basic"; tag "Ensembl_canonical"; tag "GENCODE_Primary"; tag "appris_alternative_2"; tag "CCDS"; ccdsid "CCDS37636.2"; havana_gene "OTTMUSG00000043230.1"; havana_transcript "OTTMUST00000113461.1";
chr17	ENSEMBL	exon	46831699	46831881	0	-	.	gene_id "ENSMUSG00000040327.17"; transcript_id "ENSMUST00000066026.8"; gene_type "protein_coding"; gene_name "Cul9"; transcript_type "protein_coding"; transcript_name "Cul9-201"; exon_number 23; exon_id "ENSMUSE00001253879.2"; level 3; protein_id "ENSMUSP00000067736.8"; transcript_support_level "5"; mgi_id "MGI:1925559"; tag "basic"; tag "appris_principal_4"; havana_gene "OTTMUSG00000043230.1";
chr17	ENSEMBL	CDS	46831699	46831881	0	-	0	gene_id "ENSMUSG00000040327.17"; transcript_id "ENSMUST00000066026.8"; gene_type "protein_coding"; gene_name "Cul9"; transcript_type "protein_coding"; transcript_name "Cul9-201"; exon_number 23; exon_id "ENSMUSE00001253879.2"; level 3; protein_id "ENSMUSP00000067736.8"; transcript_support_level "5"; mgi_id "MGI:1925559"; tag "basic"; tag "appris_principal_4"; havana_gene "OTTMUSG00000043230.1";
chr17	HAVANA	exon	46831699	46831881	0	-	.	gene_id "ENSMUSG00000040327.17"; transcript_id "ENSMUST00000182315.8"; gene_type "protein_coding"; gene_name "Cul9"; transcript_type "retained_intron"; transcript_name "Cul9-202"; exon_number 21; exon_id "ENSMUSE00001217783.2"; level 2; transcript_support_level "2"; mgi_id "MGI:1925559"; havana_gene "OTTMUSG00000043230.1"; havana_transcript "OTTMUST00000113463.1";
chr17	HAVANA	exon	46831699	46831881	0	-	.	gene_id "ENSMUSG00000040327.17"; transcript_id "ENSMUST00000182530.8"; gene_type "protein_coding"; gene_name "Cul9"; transcript_type "retained_intron"; transcript_name "Cul9-205"; exon_number 10; exon_id "ENSMUSE00001217783.2"; level 2; transcript_support_level "5"; mgi_id "MGI:1925559"; havana_gene "OTTMUSG00000043230.1"; havana_transcript "OTTMUST00000113464.1";
chr17	HAVANA	exon	46831699	46831881	0	-	.	gene_id "ENSMUSG00000040327.17"; transcript_id "ENSMUST00000182799.2"; gene_type "protein_coding"; gene_name "Cul9"; transcript_type "retained_intron"; transcript_name "Cul9-207"; exon_number 8; exon_id "ENSMUSE00001217783.2"; level 2; transcript_support_level "1"; mgi_id "MGI:1925559"; havana_gene "OTTMUSG00000043230.1"; havana_transcript "OTTMUST00000113467.1";
chr17	HAVANA	exon	46831967	46832082	0	-	.	gene_id "ENSMUSG00000040327.17"; transcript_id "ENSMUST00000182485.8"; gene_type "protein_coding"; gene_name "Cul9"; transcript_type "protein_coding"; transcript_name "Cul9-204"; exon_number 22; exon_id "ENSMUSE00001208979.2"; level 2; protein_id "ENSMUSP00000138418.2"; transcript_support_level "5"; mgi_id "MGI:1925559"; tag "inferred_exon_combination"; tag "not_organism_supported"; tag "basic"; tag "Ensembl_canonical"; tag "GENCODE_Primary"; tag "appris_alternative_2"; tag "CCDS"; ccdsid "CCDS37636.2"; havana_gene "OTTMUSG00000043230.1"; havana_transcript "OTTMUST00000113461.1";
chr17	HAVANA	CDS	46831967	46832082	0	-	2	gene_id "ENSMUSG00000040327.17"; transcript_id "ENSMUST00000182485.8"; gene_type "protein_coding"; gene_name "Cul9"; transcript_type "protein_coding"; transcript_name "Cul9-204"; exon_number 22; exon_id "ENSMUSE00001208979.2"; level 2; protein_id "ENSMUSP00000138418.2"; transcript_support_level "5"; mgi_id "MGI:1925559"; tag "inferred_exon_combination"; tag "not_organism_supported"; tag "basic"; tag "Ensembl_canonical"; tag "GENCODE_Primary"; tag "appris_alternative_2"; tag "CCDS"; ccdsid "CCDS37636.2"; havana_gene "OTTMUSG00000043230.1"; havana_transcript "OTTMUST00000113461.1";
chr17	ENSEMBL	exon	46831967	46832082	0	-	.	gene_id "ENSMUSG00000040327.17"; transcript_id "ENSMUST00000066026.8"; gene_type "protein_coding"; gene_name "Cul9"; transcript_type "protein_coding"; transcript_name "Cul9-201"; exon_number 22; exon_id "ENSMUSE00001208979.2"; level 3; protein_id "ENSMUSP00000067736.8"; transcript_support_level "5"; mgi_id "MGI:1925559"; tag "basic"; tag "appris_principal_4"; havana_gene "OTTMUSG00000043230.1";
chr17	ENSEMBL	CDS	46831967	46832082	0	-	2	gene_id "ENSMUSG00000040327.17"; transcript_id "ENSMUST00000066026.8"; gene_type "protein_coding"; gene_name "Cul9"; transcript_type "protein_coding"; transcript_name "Cul9-201"; exon_number 22; exon_id "ENSMUSE00001208979.2"; level 3; protein_id "ENSMUSP00000067736.8"; transcript_support_level "5"; mgi_id "MGI:1925559"; tag "basic"; tag "appris_principal_4"; havana_gene "OTTMUSG00000043230.1";
chr17	HAVANA	exon	46831967	46832082	0	-	.	gene_id "ENSMUSG00000040327.17"; transcript_id "ENSMUST00000182315.8"; gene_type "protein_coding"; gene_name "Cul9"; transcript_type "retained_intron"; transcript_name "Cul9-202"; exon_number 20; exon_id "ENSMUSE00001224236.2"; level 2; transcript_support_level "2"; mgi_id "MGI:1925559"; havana_gene "OTTMUSG00000043230.1"; havana_transcript "OTTMUST00000113463.1";
chr17	HAVANA	exon	46831967	46832082	0	-	.	gene_id "ENSMUSG00000040327.17"; transcript_id "ENSMUST00000182530.8"; gene_type "protein_coding"; gene_name "Cul9"; transcript_type "retained_intron"; transcript_name "Cul9-205"; exon_number 9; exon_id "ENSMUSE00001224236.2"; level 2; transcript_support_level "5"; mgi_id "MGI:1925559"; havana_gene "OTTMUSG00000043230.1"; havana_transcript "OTTMUST00000113464.1";
chr17	HAVANA	exon	46831967	46832082	0	-	.	gene_id "ENSMUSG00000040327.17"; transcript_id "ENSMUST00000182799.2"; gene_type "protein_coding"; gene_name "Cul9"; transcript_type "retained_intron"; transcript_name "Cul9-207"; exon_number 7; exon_id "ENSMUSE00001224236.2"; level 2; transcript_support_level "1"; mgi_id "MGI:1925559"; havana_gene "OTTMUSG00000043230.1"; havana_transcript "OTTMUST00000113467.1";
chr17	HAVANA	exon	46832262	46832441	0	-	.	gene_id "ENSMUSG00000040327.17"; transcript_id "ENSMUST00000182485.8"; gene_type "protein_coding"; gene_name "Cul9"; transcript_type "protein_coding"; transcript_name "Cul9-204"; exon_number 21; exon_id "ENSMUSE00001305009.2"; level 2; protein_id "ENSMUSP00000138418.2"; transcript_support_level "5"; mgi_id "MGI:1925559"; tag "inferred_exon_combination"; tag "not_organism_supported"; tag "basic"; tag "Ensembl_canonical"; tag "GENCODE_Primary"; tag "appris_alternative_2"; tag "CCDS"; ccdsid "CCDS37636.2"; havana_gene "OTTMUSG00000043230.1"; havana_transcript "OTTMUST00000113461.1";
chr17	HAVANA	CDS	46832262	46832441	0	-	2	gene_id "ENSMUSG00000040327.17"; transcript_id "ENSMUST00000182485.8"; gene_type "protein_coding"; gene_name "Cul9"; transcript_type "protein_coding"; transcript_name "Cul9-204"; exon_number 21; exon_id "ENSMUSE00001305009.2"; level 2; protein_id "ENSMUSP00000138418.2"; transcript_support_level "5"; mgi_id "MGI:1925559"; tag "inferred_exon_combination"; tag "not_organism_supported"; tag "basic"; tag "Ensembl_canonical"; tag "GENCODE_Primary"; tag "appris_alternative_2"; tag "CCDS"; ccdsid "CCDS37636.2"; havana_gene "OTTMUSG00000043230.1"; havana_transcript "OTTMUST00000113461.1";
chr17	ENSEMBL	exon	46832262	46832441	0	-	.	gene_id "ENSMUSG00000040327.17"; transcript_id "ENSMUST00000066026.8"; gene_type "protein_coding"; gene_name "Cul9"; transcript_type "protein_coding"; transcript_name "Cul9-201"; exon_number 21; exon_id "ENSMUSE00001305009.2"; level 3; protein_id "ENSMUSP00000067736.8"; transcript_support_level "5"; mgi_id "MGI:1925559"; tag "basic"; tag "appris_principal_4"; havana_gene "OTTMUSG00000043230.1";
chr17	ENSEMBL	CDS	46832262	46832441	0	-	2	gene_id "ENSMUSG00000040327.17"; transcript_id "ENSMUST00000066026.8"; gene_type "protein_coding"; gene_name "Cul9"; transcript_type "protein_coding"; transcript_name "Cul9-201"; exon_number 21; exon_id "ENSMUSE00001305009.2"; level 3; protein_id "ENSMUSP00000067736.8"; transcript_support_level "5"; mgi_id "MGI:1925559"; tag "basic"; tag "appris_principal_4"; havana_gene "OTTMUSG00000043230.1";
chr17	HAVANA	exon	46832262	46832441	0	-	.	gene_id "ENSMUSG00000040327.17"; transcript_id "ENSMUST00000182530.8"; gene_type "protein_coding"; gene_name "Cul9"; transcript_type "retained_intron"; transcript_name "Cul9-205"; exon_number 8; exon_id "ENSMUSE00001243123.2"; level 2; transcript_support_level "5"; mgi_id "MGI:1925559"; havana_gene "OTTMUSG00000043230.1"; havana_transcript "OTTMUST00000113464.1";
chr17	HAVANA	exon	46832262	46832441	0	-	.	gene_id "ENSMUSG00000040327.17"; transcript_id "ENSMUST00000182799.2"; gene_type "protein_coding"; gene_name "Cul9"; transcript_type "retained_intron"; transcript_name "Cul9-207"; exon_number 6; exon_id "ENSMUSE00001243123.2"; level 2; transcript_support_level "1"; mgi_id "MGI:1925559"; havana_gene "OTTMUSG00000043230.1"; havana_transcript "OTTMUST00000113467.1";
chr17	HAVANA	exon	46832262	46832910	0	-	.	gene_id "ENSMUSG00000040327.17"; transcript_id "ENSMUST00000182315.8"; gene_type "protein_coding"; gene_name "Cul9"; transcript_type "retained_intron"; transcript_name "Cul9-202"; exon_number 19; exon_id "ENSMUSE00001230269.2"; level 2; transcript_support_level "2"; mgi_id "MGI:1925559"; havana_gene "OTTMUSG00000043230.1"; havana_transcript "OTTMUST00000113463.1";
chr17	HAVANA	exon	46832777	46832910	0	-	.	gene_id "ENSMUSG00000040327.17"; transcript_id "ENSMUST00000182485.8"; gene_type "protein_coding"; gene_name "Cul9"; transcript_type "protein_coding"; transcript_name "Cul9-204"; exon_number 20; exon_id "ENSMUSE00001274721.2"; level 2; protein_id "ENSMUSP00000138418.2"; transcript_support_level "5"; mgi_id "MGI:1925559"; tag "inferred_exon_combination"; tag "not_organism_supported"; tag "basic"; tag "Ensembl_canonical"; tag "GENCODE_Primary"; tag "appris_alternative_2"; tag "CCDS"; ccdsid "CCDS37636.2"; havana_gene "OTTMUSG00000043230.1"; havana_transcript "OTTMUST00000113461.1";
chr17	HAVANA	CDS	46832777	46832910	0	-	1	gene_id "ENSMUSG00000040327.17"; transcript_id "ENSMUST00000182485.8"; gene_type "protein_coding"; gene_name "Cul9"; transcript_type "protein_coding"; transcript_name "Cul9-204"; exon_number 20; exon_id "ENSMUSE00001274721.2"; level 2; protein_id "ENSMUSP00000138418.2"; transcript_support_level "5"; mgi_id "MGI:1925559"; tag "inferred_exon_combination"; tag "not_organism_supported"; tag "basic"; tag "Ensembl_canonical"; tag "GENCODE_Primary"; tag "appris_alternative_2"; tag "CCDS"; ccdsid "CCDS37636.2"; havana_gene "OTTMUSG00000043230.1"; havana_transcript "OTTMUST00000113461.1";
chr17	ENSEMBL	exon	46832777	46832910	0	-	.	gene_id "ENSMUSG00000040327.17"; transcript_id "ENSMUST00000066026.8"; gene_type "protein_coding"; gene_name "Cul9"; transcript_type "protein_coding"; transcript_name "Cul9-201"; exon_number 20; exon_id "ENSMUSE00001274721.2"; level 3; protein_id "ENSMUSP00000067736.8"; transcript_support_level "5"; mgi_id "MGI:1925559"; tag "basic"; tag "appris_principal_4"; havana_gene "OTTMUSG00000043230.1";
chr17	ENSEMBL	CDS	46832777	46832910	0	-	1	gene_id "ENSMUSG00000040327.17"; transcript_id "ENSMUST00000066026.8"; gene_type "protein_coding"; gene_name "Cul9"; transcript_type "protein_coding"; transcript_name "Cul9-201"; exon_number 20; exon_id "ENSMUSE00001274721.2"; level 3; protein_id "ENSMUSP00000067736.8"; transcript_support_level "5"; mgi_id "MGI:1925559"; tag "basic"; tag "appris_principal_4"; havana_gene "OTTMUSG00000043230.1";
chr17	HAVANA	exon	46832777	46832910	0	-	.	gene_id "ENSMUSG00000040327.17"; transcript_id "ENSMUST00000182530.8"; gene_type "protein_coding"; gene_name "Cul9"; transcript_type "retained_intron"; transcript_name "Cul9-205"; exon_number 7; exon_id "ENSMUSE00001311795.2"; level 2; transcript_support_level "5"; mgi_id "MGI:1925559"; havana_gene "OTTMUSG00000043230.1"; havana_transcript "OTTMUST00000113464.1";
chr17	HAVANA	exon	46832777	46832910	0	-	.	gene_id "ENSMUSG00000040327.17"; transcript_id "ENSMUST00000182799.2"; gene_type "protein_coding"; gene_name "Cul9"; transcript_type "retained_intron"; transcript_name "Cul9-207"; exon_number 5; exon_id "ENSMUSE00001311795.2"; level 2; transcript_support_level "1"; mgi_id "MGI:1925559"; havana_gene "OTTMUSG00000043230.1"; havana_transcript "OTTMUST00000113467.1";
chr17	HAVANA	exon	46833046	46833221	0	-	.	gene_id "ENSMUSG00000040327.17"; transcript_id "ENSMUST00000182485.8"; gene_type "protein_coding"; gene_name "Cul9"; transcript_type "protein_coding"; transcript_name "Cul9-204"; exon_number 19; exon_id "ENSMUSE00001301570.2"; level 2; protein_id "ENSMUSP00000138418.2"; transcript_support_level "5"; mgi_id "MGI:1925559"; tag "inferred_exon_combination"; tag "not_organism_supported"; tag "basic"; tag "Ensembl_canonical"; tag "GENCODE_Primary"; tag "appris_alternative_2"; tag "CCDS"; ccdsid "CCDS37636.2"; havana_gene "OTTMUSG00000043230.1"; havana_transcript "OTTMUST00000113461.1";
chr17	HAVANA	CDS	46833046	46833221	0	-	0	gene_id "ENSMUSG00000040327.17"; transcript_id "ENSMUST00000182485.8"; gene_type "protein_coding"; gene_name "Cul9"; transcript_type "protein_coding"; transcript_name "Cul9-204"; exon_number 19; exon_id "ENSMUSE00001301570.2"; level 2; protein_id "ENSMUSP00000138418.2"; transcript_support_level "5"; mgi_id "MGI:1925559"; tag "inferred_exon_combination"; tag "not_organism_supported"; tag "basic"; tag "Ensembl_canonical"; tag "GENCODE_Primary"; tag "appris_alternative_2"; tag "CCDS"; ccdsid "CCDS37636.2"; havana_gene "OTTMUSG00000043230.1"; havana_transcript "OTTMUST00000113461.1";
chr17	ENSEMBL	exon	46833046	46833221	0	-	.	gene_id "ENSMUSG00000040327.17"; transcript_id "ENSMUST00000066026.8"; gene_type "protein_coding"; gene_name "Cul9"; transcript_type "protein_coding"; transcript_name "Cul9-201"; exon_number 19; exon_id "ENSMUSE00001301570.2"; level 3; protein_id "ENSMUSP00000067736.8"; transcript_support_level "5"; mgi_id "MGI:1925559"; tag "basic"; tag "appris_principal_4"; havana_gene "OTTMUSG00000043230.1";
chr17	ENSEMBL	CDS	46833046	46833221	0	-	0	gene_id "ENSMUSG00000040327.17"; transcript_id "ENSMUST00000066026.8"; gene_type "protein_coding"; gene_name "Cul9"; transcript_type "protein_coding"; transcript_name "Cul9-201"; exon_number 19; exon_id "ENSMUSE00001301570.2"; level 3; protein_id "ENSMUSP00000067736.8"; transcript_support_level "5"; mgi_id "MGI:1925559"; tag "basic"; tag "appris_principal_4"; havana_gene "OTTMUSG00000043230.1";
chr17	HAVANA	exon	46833046	46833221	0	-	.	gene_id "ENSMUSG00000040327.17"; transcript_id "ENSMUST00000182315.8"; gene_type "protein_coding"; gene_name "Cul9"; transcript_type "retained_intron"; transcript_name "Cul9-202"; exon_number 18; exon_id "ENSMUSE00001267507.2"; level 2; transcript_support_level "2"; mgi_id "MGI:1925559"; havana_gene "OTTMUSG00000043230.1"; havana_transcript "OTTMUST00000113463.1";
chr17	HAVANA	exon	46833046	46833221	0	-	.	gene_id "ENSMUSG00000040327.17"; transcript_id "ENSMUST00000182530.8"; gene_type "protein_coding"; gene_name "Cul9"; transcript_type "retained_intron"; transcript_name "Cul9-205"; exon_number 6; exon_id "ENSMUSE00001267507.2"; level 2; transcript_support_level "5"; mgi_id "MGI:1925559"; havana_gene "OTTMUSG00000043230.1"; havana_transcript "OTTMUST00000113464.1";
chr17	HAVANA	exon	46833046	46833221	0	-	.	gene_id "ENSMUSG00000040327.17"; transcript_id "ENSMUST00000182799.2"; gene_type "protein_coding"; gene_name "Cul9"; transcript_type "retained_intron"; transcript_name "Cul9-207"; exon_number 4; exon_id "ENSMUSE00001267507.2"; level 2; transcript_support_level "1"; mgi_id "MGI:1925559"; havana_gene "OTTMUSG00000043230.1"; havana_transcript "OTTMUST00000113467.1";
chr17	HAVANA	exon	46833046	46833566	0	-	.	gene_id "ENSMUSG00000040327.17"; transcript_id "ENSMUST00000182668.2"; gene_type "protein_coding"; gene_name "Cul9"; transcript_type "retained_intron"; transcript_name "Cul9-206"; exon_number 1; exon_id "ENSMUSE00001300930.2"; level 2; transcript_support_level "2"; mgi_id "MGI:1925559"; havana_gene "OTTMUSG00000043230.1"; havana_transcript "OTTMUST00000113465.1";
chr17	HAVANA	exon	46833441	46833536	0	-	.	gene_id "ENSMUSG00000040327.17"; transcript_id "ENSMUST00000182485.8"; gene_type "protein_coding"; gene_name "Cul9"; transcript_type "protein_coding"; transcript_name "Cul9-204"; exon_number 18; exon_id "ENSMUSE00001223277.2"; level 2; protein_id "ENSMUSP00000138418.2"; transcript_support_level "5"; mgi_id "MGI:1925559"; tag "inferred_exon_combination"; tag "not_organism_supported"; tag "basic"; tag "Ensembl_canonical"; tag "GENCODE_Primary"; tag "appris_alternative_2"; tag "CCDS"; ccdsid "CCDS37636.2"; havana_gene "OTTMUSG00000043230.1"; havana_transcript "OTTMUST00000113461.1";
chr17	HAVANA	CDS	46833441	46833536	0	-	0	gene_id "ENSMUSG00000040327.17"; transcript_id "ENSMUST00000182485.8"; gene_type "protein_coding"; gene_name "Cul9"; transcript_type "protein_coding"; transcript_name "Cul9-204"; exon_number 18; exon_id "ENSMUSE00001223277.2"; level 2; protein_id "ENSMUSP00000138418.2"; transcript_support_level "5"; mgi_id "MGI:1925559"; tag "inferred_exon_combination"; tag "not_organism_supported"; tag "basic"; tag "Ensembl_canonical"; tag "GENCODE_Primary"; tag "appris_alternative_2"; tag "CCDS"; ccdsid "CCDS37636.2"; havana_gene "OTTMUSG00000043230.1"; havana_transcript "OTTMUST00000113461.1";
chr17	ENSEMBL	exon	46833441	46833536	0	-	.	gene_id "ENSMUSG00000040327.17"; transcript_id "ENSMUST00000066026.8"; gene_type "protein_coding"; gene_name "Cul9"; transcript_type "protein_coding"; transcript_name "Cul9-201"; exon_number 18; exon_id "ENSMUSE00001223277.2"; level 3; protein_id "ENSMUSP00000067736.8"; transcript_support_level "5"; mgi_id "MGI:1925559"; tag "basic"; tag "appris_principal_4"; havana_gene "OTTMUSG00000043230.1";
chr17	ENSEMBL	CDS	46833441	46833536	0	-	0	gene_id "ENSMUSG00000040327.17"; transcript_id "ENSMUST00000066026.8"; gene_type "protein_coding"; gene_name "Cul9"; transcript_type "protein_coding"; transcript_name "Cul9-201"; exon_number 18; exon_id "ENSMUSE00001223277.2"; level 3; protein_id "ENSMUSP00000067736.8"; transcript_support_level "5"; mgi_id "MGI:1925559"; tag "basic"; tag "appris_principal_4"; havana_gene "OTTMUSG00000043230.1";
chr17	HAVANA	exon	46833441	46833536	0	-	.	gene_id "ENSMUSG00000040327.17"; transcript_id "ENSMUST00000182315.8"; gene_type "protein_coding"; gene_name "Cul9"; transcript_type "retained_intron"; transcript_name "Cul9-202"; exon_number 17; exon_id "ENSMUSE00001217836.2"; level 2; transcript_support_level "2"; mgi_id "MGI:1925559"; havana_gene "OTTMUSG00000043230.1"; havana_transcript "OTTMUST00000113463.1";
chr17	HAVANA	exon	46833441	46833536	0	-	.	gene_id "ENSMUSG00000040327.17"; transcript_id "ENSMUST00000182530.8"; gene_type "protein_coding"; gene_name "Cul9"; transcript_type "retained_intron"; transcript_name "Cul9-205"; exon_number 5; exon_id "ENSMUSE00001217836.2"; level 2; transcript_support_level "5"; mgi_id "MGI:1925559"; havana_gene "OTTMUSG00000043230.1"; havana_transcript "OTTMUST00000113464.1";
chr17	HAVANA	exon	46833441	46833536	0	-	.	gene_id "ENSMUSG00000040327.17"; transcript_id "ENSMUST00000182799.2"; gene_type "protein_coding"; gene_name "Cul9"; transcript_type "retained_intron"; transcript_name "Cul9-207"; exon_number 3; exon_id "ENSMUSE00001217836.2"; level 2; transcript_support_level "1"; mgi_id "MGI:1925559"; havana_gene "OTTMUSG00000043230.1"; havana_transcript "OTTMUST00000113467.1";
chr17	HAVANA	exon	46834182	46834287	0	-	.	gene_id "ENSMUSG00000040327.17"; transcript_id "ENSMUST00000182485.8"; gene_type "protein_coding"; gene_name "Cul9"; transcript_type "protein_coding"; transcript_name "Cul9-204"; exon_number 17; exon_id "ENSMUSE00001308651.2"; level 2; protein_id "ENSMUSP00000138418.2"; transcript_support_level "5"; mgi_id "MGI:1925559"; tag "inferred_exon_combination"; tag "not_organism_supported"; tag "basic"; tag "Ensembl_canonical"; tag "GENCODE_Primary"; tag "appris_alternative_2"; tag "CCDS"; ccdsid "CCDS37636.2"; havana_gene "OTTMUSG00000043230.1"; havana_transcript "OTTMUST00000113461.1";
chr17	HAVANA	CDS	46834182	46834287	0	-	1	gene_id "ENSMUSG00000040327.17"; transcript_id "ENSMUST00000182485.8"; gene_type "protein_coding"; gene_name "Cul9"; transcript_type "protein_coding"; transcript_name "Cul9-204"; exon_number 17; exon_id "ENSMUSE00001308651.2"; level 2; protein_id "ENSMUSP00000138418.2"; transcript_support_level "5"; mgi_id "MGI:1925559"; tag "inferred_exon_combination"; tag "not_organism_supported"; tag "basic"; tag "Ensembl_canonical"; tag "GENCODE_Primary"; tag "appris_alternative_2"; tag "CCDS"; ccdsid "CCDS37636.2"; havana_gene "OTTMUSG00000043230.1"; havana_transcript "OTTMUST00000113461.1";
chr17	ENSEMBL	exon	46834182	46834287	0	-	.	gene_id "ENSMUSG00000040327.17"; transcript_id "ENSMUST00000066026.8"; gene_type "protein_coding"; gene_name "Cul9"; transcript_type "protein_coding"; transcript_name "Cul9-201"; exon_number 17; exon_id "ENSMUSE00001308651.2"; level 3; protein_id "ENSMUSP00000067736.8"; transcript_support_level "5"; mgi_id "MGI:1925559"; tag "basic"; tag "appris_principal_4"; havana_gene "OTTMUSG00000043230.1";
chr17	ENSEMBL	CDS	46834182	46834287	0	-	1	gene_id "ENSMUSG00000040327.17"; transcript_id "ENSMUST00000066026.8"; gene_type "protein_coding"; gene_name "Cul9"; transcript_type "protein_coding"; transcript_name "Cul9-201"; exon_number 17; exon_id "ENSMUSE00001308651.2"; level 3; protein_id "ENSMUSP00000067736.8"; transcript_support_level "5"; mgi_id "MGI:1925559"; tag "basic"; tag "appris_principal_4"; havana_gene "OTTMUSG00000043230.1";
chr17	HAVANA	exon	46834182	46834287	0	-	.	gene_id "ENSMUSG00000040327.17"; transcript_id "ENSMUST00000182315.8"; gene_type "protein_coding"; gene_name "Cul9"; transcript_type "retained_intron"; transcript_name "Cul9-202"; exon_number 16; exon_id "ENSMUSE00001268532.2"; level 2; transcript_support_level "2"; mgi_id "MGI:1925559"; havana_gene "OTTMUSG00000043230.1"; havana_transcript "OTTMUST00000113463.1";
chr17	HAVANA	exon	46834182	46834287	0	-	.	gene_id "ENSMUSG00000040327.17"; transcript_id "ENSMUST00000182530.8"; gene_type "protein_coding"; gene_name "Cul9"; transcript_type "retained_intron"; transcript_name "Cul9-205"; exon_number 4; exon_id "ENSMUSE00001268532.2"; level 2; transcript_support_level "5"; mgi_id "MGI:1925559"; havana_gene "OTTMUSG00000043230.1"; havana_transcript "OTTMUST00000113464.1";
chr17	HAVANA	exon	46834182	46834287	0	-	.	gene_id "ENSMUSG00000040327.17"; transcript_id "ENSMUST00000182799.2"; gene_type "protein_coding"; gene_name "Cul9"; transcript_type "retained_intron"; transcript_name "Cul9-207"; exon_number 2; exon_id "ENSMUSE00001268532.2"; level 2; transcript_support_level "1"; mgi_id "MGI:1925559"; havana_gene "OTTMUSG00000043230.1"; havana_transcript "OTTMUST00000113467.1";
chr17	HAVANA	exon	46835992	46836040	0	-	.	gene_id "ENSMUSG00000040327.17"; transcript_id "ENSMUST00000182799.2"; gene_type "protein_coding"; gene_name "Cul9"; transcript_type "retained_intron"; transcript_name "Cul9-207"; exon_number 1; exon_id "ENSMUSE00001241688.2"; level 2; transcript_support_level "1"; mgi_id "MGI:1925559"; havana_gene "OTTMUSG00000043230.1"; havana_transcript "OTTMUST00000113467.1";
chr17	HAVANA	exon	46835992	46836163	0	-	.	gene_id "ENSMUSG00000040327.17"; transcript_id "ENSMUST00000182485.8"; gene_type "protein_coding"; gene_name "Cul9"; transcript_type "protein_coding"; transcript_name "Cul9-204"; exon_number 16; exon_id "ENSMUSE00001267258.2"; level 2; protein_id "ENSMUSP00000138418.2"; transcript_support_level "5"; mgi_id "MGI:1925559"; tag "inferred_exon_combination"; tag "not_organism_supported"; tag "basic"; tag "Ensembl_canonical"; tag "GENCODE_Primary"; tag "appris_alternative_2"; tag "CCDS"; ccdsid "CCDS37636.2"; havana_gene "OTTMUSG00000043230.1"; havana_transcript "OTTMUST00000113461.1";
chr17	HAVANA	CDS	46835992	46836163	0	-	2	gene_id "ENSMUSG00000040327.17"; transcript_id "ENSMUST00000182485.8"; gene_type "protein_coding"; gene_name "Cul9"; transcript_type "protein_coding"; transcript_name "Cul9-204"; exon_number 16; exon_id "ENSMUSE00001267258.2"; level 2; protein_id "ENSMUSP00000138418.2"; transcript_support_level "5"; mgi_id "MGI:1925559"; tag "inferred_exon_combination"; tag "not_organism_supported"; tag "basic"; tag "Ensembl_canonical"; tag "GENCODE_Primary"; tag "appris_alternative_2"; tag "CCDS"; ccdsid "CCDS37636.2"; havana_gene "OTTMUSG00000043230.1"; havana_transcript "OTTMUST00000113461.1";
chr17	ENSEMBL	exon	46835992	46836163	0	-	.	gene_id "ENSMUSG00000040327.17"; transcript_id "ENSMUST00000066026.8"; gene_type "protein_coding"; gene_name "Cul9"; transcript_type "protein_coding"; transcript_name "Cul9-201"; exon_number 16; exon_id "ENSMUSE00001267258.2"; level 3; protein_id "ENSMUSP00000067736.8"; transcript_support_level "5"; mgi_id "MGI:1925559"; tag "basic"; tag "appris_principal_4"; havana_gene "OTTMUSG00000043230.1";
chr17	ENSEMBL	CDS	46835992	46836163	0	-	2	gene_id "ENSMUSG00000040327.17"; transcript_id "ENSMUST00000066026.8"; gene_type "protein_coding"; gene_name "Cul9"; transcript_type "protein_coding"; transcript_name "Cul9-201"; exon_number 16; exon_id "ENSMUSE00001267258.2"; level 3; protein_id "ENSMUSP00000067736.8"; transcript_support_level "5"; mgi_id "MGI:1925559"; tag "basic"; tag "appris_principal_4"; havana_gene "OTTMUSG00000043230.1";
chr17	HAVANA	exon	46835992	46836163	0	-	.	gene_id "ENSMUSG00000040327.17"; transcript_id "ENSMUST00000182315.8"; gene_type "protein_coding"; gene_name "Cul9"; transcript_type "retained_intron"; transcript_name "Cul9-202"; exon_number 15; exon_id "ENSMUSE00001213184.2"; level 2; transcript_support_level "2"; mgi_id "MGI:1925559"; havana_gene "OTTMUSG00000043230.1"; havana_transcript "OTTMUST00000113463.1";
chr17	HAVANA	exon	46835992	46836163	0	-	.	gene_id "ENSMUSG00000040327.17"; transcript_id "ENSMUST00000182530.8"; gene_type "protein_coding"; gene_name "Cul9"; transcript_type "retained_intron"; transcript_name "Cul9-205"; exon_number 3; exon_id "ENSMUSE00001213184.2"; level 2; transcript_support_level "5"; mgi_id "MGI:1925559"; havana_gene "OTTMUSG00000043230.1"; havana_transcript "OTTMUST00000113464.1";
chr17	HAVANA	exon	46836282	46836372	0	-	.	gene_id "ENSMUSG00000040327.17"; transcript_id "ENSMUST00000182485.8"; gene_type "protein_coding"; gene_name "Cul9"; transcript_type "protein_coding"; transcript_name "Cul9-204"; exon_number 15; exon_id "ENSMUSE00001273722.2"; level 2; protein_id "ENSMUSP00000138418.2"; transcript_support_level "5"; mgi_id "MGI:1925559"; tag "inferred_exon_combination"; tag "not_organism_supported"; tag "basic"; tag "Ensembl_canonical"; tag "GENCODE_Primary"; tag "appris_alternative_2"; tag "CCDS"; ccdsid "CCDS37636.2"; havana_gene "OTTMUSG00000043230.1"; havana_transcript "OTTMUST00000113461.1";
chr17	HAVANA	CDS	46836282	46836372	0	-	0	gene_id "ENSMUSG00000040327.17"; transcript_id "ENSMUST00000182485.8"; gene_type "protein_coding"; gene_name "Cul9"; transcript_type "protein_coding"; transcript_name "Cul9-204"; exon_number 15; exon_id "ENSMUSE00001273722.2"; level 2; protein_id "ENSMUSP00000138418.2"; transcript_support_level "5"; mgi_id "MGI:1925559"; tag "inferred_exon_combination"; tag "not_organism_supported"; tag "basic"; tag "Ensembl_canonical"; tag "GENCODE_Primary"; tag "appris_alternative_2"; tag "CCDS"; ccdsid "CCDS37636.2"; havana_gene "OTTMUSG00000043230.1"; havana_transcript "OTTMUST00000113461.1";
chr17	ENSEMBL	exon	46836282	46836372	0	-	.	gene_id "ENSMUSG00000040327.17"; transcript_id "ENSMUST00000066026.8"; gene_type "protein_coding"; gene_name "Cul9"; transcript_type "protein_coding"; transcript_name "Cul9-201"; exon_number 15; exon_id "ENSMUSE00001273722.2"; level 3; protein_id "ENSMUSP00000067736.8"; transcript_support_level "5"; mgi_id "MGI:1925559"; tag "basic"; tag "appris_principal_4"; havana_gene "OTTMUSG00000043230.1";
chr17	ENSEMBL	CDS	46836282	46836372	0	-	0	gene_id "ENSMUSG00000040327.17"; transcript_id "ENSMUST00000066026.8"; gene_type "protein_coding"; gene_name "Cul9"; transcript_type "protein_coding"; transcript_name "Cul9-201"; exon_number 15; exon_id "ENSMUSE00001273722.2"; level 3; protein_id "ENSMUSP00000067736.8"; transcript_support_level "5"; mgi_id "MGI:1925559"; tag "basic"; tag "appris_principal_4"; havana_gene "OTTMUSG00000043230.1";
chr17	HAVANA	exon	46836282	46836372	0	-	.	gene_id "ENSMUSG00000040327.17"; transcript_id "ENSMUST00000182315.8"; gene_type "protein_coding"; gene_name "Cul9"; transcript_type "retained_intron"; transcript_name "Cul9-202"; exon_number 14; exon_id "ENSMUSE00001277331.2"; level 2; transcript_support_level "2"; mgi_id "MGI:1925559"; havana_gene "OTTMUSG00000043230.1"; havana_transcript "OTTMUST00000113463.1";
chr17	HAVANA	exon	46836282	46836372	0	-	.	gene_id "ENSMUSG00000040327.17"; transcript_id "ENSMUST00000182530.8"; gene_type "protein_coding"; gene_name "Cul9"; transcript_type "retained_intron"; transcript_name "Cul9-205"; exon_number 2; exon_id "ENSMUSE00001277331.2"; level 2; transcript_support_level "5"; mgi_id "MGI:1925559"; havana_gene "OTTMUSG00000043230.1"; havana_transcript "OTTMUST00000113464.1";
chr17	HAVANA	exon	46836634	46836682	0	-	.	gene_id "ENSMUSG00000040327.17"; transcript_id "ENSMUST00000182530.8"; gene_type "protein_coding"; gene_name "Cul9"; transcript_type "retained_intron"; transcript_name "Cul9-205"; exon_number 1; exon_id "ENSMUSE00001243921.2"; level 2; transcript_support_level "5"; mgi_id "MGI:1925559"; havana_gene "OTTMUSG00000043230.1"; havana_transcript "OTTMUST00000113464.1";
chr17	HAVANA	exon	46836634	46836861	0	-	.	gene_id "ENSMUSG00000040327.17"; transcript_id "ENSMUST00000182485.8"; gene_type "protein_coding"; gene_name "Cul9"; transcript_type "protein_coding"; transcript_name "Cul9-204"; exon_number 14; exon_id "ENSMUSE00001256325.2"; level 2; protein_id "ENSMUSP00000138418.2"; transcript_support_level "5"; mgi_id "MGI:1925559"; tag "inferred_exon_combination"; tag "not_organism_supported"; tag "basic"; tag "Ensembl_canonical"; tag "GENCODE_Primary"; tag "appris_alternative_2"; tag "CCDS"; ccdsid "CCDS37636.2"; havana_gene "OTTMUSG00000043230.1"; havana_transcript "OTTMUST00000113461.1";
chr17	HAVANA	CDS	46836634	46836861	0	-	0	gene_id "ENSMUSG00000040327.17"; transcript_id "ENSMUST00000182485.8"; gene_type "protein_coding"; gene_name "Cul9"; transcript_type "protein_coding"; transcript_name "Cul9-204"; exon_number 14; exon_id "ENSMUSE00001256325.2"; level 2; protein_id "ENSMUSP00000138418.2"; transcript_support_level "5"; mgi_id "MGI:1925559"; tag "inferred_exon_combination"; tag "not_organism_supported"; tag "basic"; tag "Ensembl_canonical"; tag "GENCODE_Primary"; tag "appris_alternative_2"; tag "CCDS"; ccdsid "CCDS37636.2"; havana_gene "OTTMUSG00000043230.1"; havana_transcript "OTTMUST00000113461.1";
chr17	ENSEMBL	exon	46836634	46836861	0	-	.	gene_id "ENSMUSG00000040327.17"; transcript_id "ENSMUST00000066026.8"; gene_type "protein_coding"; gene_name "Cul9"; transcript_type "protein_coding"; transcript_name "Cul9-201"; exon_number 14; exon_id "ENSMUSE00001256325.2"; level 3; protein_id "ENSMUSP00000067736.8"; transcript_support_level "5"; mgi_id "MGI:1925559"; tag "basic"; tag "appris_principal_4"; havana_gene "OTTMUSG00000043230.1";
chr17	ENSEMBL	CDS	46836634	46836861	0	-	0	gene_id "ENSMUSG00000040327.17"; transcript_id "ENSMUST00000066026.8"; gene_type "protein_coding"; gene_name "Cul9"; transcript_type "protein_coding"; transcript_name "Cul9-201"; exon_number 14; exon_id "ENSMUSE00001256325.2"; level 3; protein_id "ENSMUSP00000067736.8"; transcript_support_level "5"; mgi_id "MGI:1925559"; tag "basic"; tag "appris_principal_4"; havana_gene "OTTMUSG00000043230.1";
chr17	HAVANA	exon	46836634	46836861	0	-	.	gene_id "ENSMUSG00000040327.17"; transcript_id "ENSMUST00000182315.8"; gene_type "protein_coding"; gene_name "Cul9"; transcript_type "retained_intron"; transcript_name "Cul9-202"; exon_number 13; exon_id "ENSMUSE00001286007.2"; level 2; transcript_support_level "2"; mgi_id "MGI:1925559"; havana_gene "OTTMUSG00000043230.1"; havana_transcript "OTTMUST00000113463.1";
chr17	HAVANA	exon	46837305	46837410	0	-	.	gene_id "ENSMUSG00000040327.17"; transcript_id "ENSMUST00000182485.8"; gene_type "protein_coding"; gene_name "Cul9"; transcript_type "protein_coding"; transcript_name "Cul9-204"; exon_number 13; exon_id "ENSMUSE00001213429.2"; level 2; protein_id "ENSMUSP00000138418.2"; transcript_support_level "5"; mgi_id "MGI:1925559"; tag "inferred_exon_combination"; tag "not_organism_supported"; tag "basic"; tag "Ensembl_canonical"; tag "GENCODE_Primary"; tag "appris_alternative_2"; tag "CCDS"; ccdsid "CCDS37636.2"; havana_gene "OTTMUSG00000043230.1"; havana_transcript "OTTMUST00000113461.1";
chr17	HAVANA	CDS	46837305	46837410	0	-	1	gene_id "ENSMUSG00000040327.17"; transcript_id "ENSMUST00000182485.8"; gene_type "protein_coding"; gene_name "Cul9"; transcript_type "protein_coding"; transcript_name "Cul9-204"; exon_number 13; exon_id "ENSMUSE00001213429.2"; level 2; protein_id "ENSMUSP00000138418.2"; transcript_support_level "5"; mgi_id "MGI:1925559"; tag "inferred_exon_combination"; tag "not_organism_supported"; tag "basic"; tag "Ensembl_canonical"; tag "GENCODE_Primary"; tag "appris_alternative_2"; tag "CCDS"; ccdsid "CCDS37636.2"; havana_gene "OTTMUSG00000043230.1"; havana_transcript "OTTMUST00000113461.1";
chr17	ENSEMBL	exon	46837305	46837410	0	-	.	gene_id "ENSMUSG00000040327.17"; transcript_id "ENSMUST00000066026.8"; gene_type "protein_coding"; gene_name "Cul9"; transcript_type "protein_coding"; transcript_name "Cul9-201"; exon_number 13; exon_id "ENSMUSE00001213429.2"; level 3; protein_id "ENSMUSP00000067736.8"; transcript_support_level "5"; mgi_id "MGI:1925559"; tag "basic"; tag "appris_principal_4"; havana_gene "OTTMUSG00000043230.1";
chr17	ENSEMBL	CDS	46837305	46837410	0	-	1	gene_id "ENSMUSG00000040327.17"; transcript_id "ENSMUST00000066026.8"; gene_type "protein_coding"; gene_name "Cul9"; transcript_type "protein_coding"; transcript_name "Cul9-201"; exon_number 13; exon_id "ENSMUSE00001213429.2"; level 3; protein_id "ENSMUSP00000067736.8"; transcript_support_level "5"; mgi_id "MGI:1925559"; tag "basic"; tag "appris_principal_4"; havana_gene "OTTMUSG00000043230.1";
chr17	HAVANA	exon	46837305	46837410	0	-	.	gene_id "ENSMUSG00000040327.17"; transcript_id "ENSMUST00000182315.8"; gene_type "protein_coding"; gene_name "Cul9"; transcript_type "retained_intron"; transcript_name "Cul9-202"; exon_number 12; exon_id "ENSMUSE00001206284.2"; level 2; transcript_support_level "2"; mgi_id "MGI:1925559"; havana_gene "OTTMUSG00000043230.1"; havana_transcript "OTTMUST00000113463.1";
chr17	HAVANA	exon	46837488	46837734	0	-	.	gene_id "ENSMUSG00000040327.17"; transcript_id "ENSMUST00000182485.8"; gene_type "protein_coding"; gene_name "Cul9"; transcript_type "protein_coding"; transcript_name "Cul9-204"; exon_number 12; exon_id "ENSMUSE00001218252.2"; level 2; protein_id "ENSMUSP00000138418.2"; transcript_support_level "5"; mgi_id "MGI:1925559"; tag "inferred_exon_combination"; tag "not_organism_supported"; tag "basic"; tag "Ensembl_canonical"; tag "GENCODE_Primary"; tag "appris_alternative_2"; tag "CCDS"; ccdsid "CCDS37636.2"; havana_gene "OTTMUSG00000043230.1"; havana_transcript "OTTMUST00000113461.1";
chr17	HAVANA	CDS	46837488	46837734	0	-	2	gene_id "ENSMUSG00000040327.17"; transcript_id "ENSMUST00000182485.8"; gene_type "protein_coding"; gene_name "Cul9"; transcript_type "protein_coding"; transcript_name "Cul9-204"; exon_number 12; exon_id "ENSMUSE00001218252.2"; level 2; protein_id "ENSMUSP00000138418.2"; transcript_support_level "5"; mgi_id "MGI:1925559"; tag "inferred_exon_combination"; tag "not_organism_supported"; tag "basic"; tag "Ensembl_canonical"; tag "GENCODE_Primary"; tag "appris_alternative_2"; tag "CCDS"; ccdsid "CCDS37636.2"; havana_gene "OTTMUSG00000043230.1"; havana_transcript "OTTMUST00000113461.1";
chr17	ENSEMBL	exon	46837488	46837734	0	-	.	gene_id "ENSMUSG00000040327.17"; transcript_id "ENSMUST00000066026.8"; gene_type "protein_coding"; gene_name "Cul9"; transcript_type "protein_coding"; transcript_name "Cul9-201"; exon_number 12; exon_id "ENSMUSE00001218252.2"; level 3; protein_id "ENSMUSP00000067736.8"; transcript_support_level "5"; mgi_id "MGI:1925559"; tag "basic"; tag "appris_principal_4"; havana_gene "OTTMUSG00000043230.1";
chr17	ENSEMBL	CDS	46837488	46837734	0	-	2	gene_id "ENSMUSG00000040327.17"; transcript_id "ENSMUST00000066026.8"; gene_type "protein_coding"; gene_name "Cul9"; transcript_type "protein_coding"; transcript_name "Cul9-201"; exon_number 12; exon_id "ENSMUSE00001218252.2"; level 3; protein_id "ENSMUSP00000067736.8"; transcript_support_level "5"; mgi_id "MGI:1925559"; tag "basic"; tag "appris_principal_4"; havana_gene "OTTMUSG00000043230.1";
chr17	HAVANA	exon	46837488	46837734	0	-	.	gene_id "ENSMUSG00000040327.17"; transcript_id "ENSMUST00000182315.8"; gene_type "protein_coding"; gene_name "Cul9"; transcript_type "retained_intron"; transcript_name "Cul9-202"; exon_number 11; exon_id "ENSMUSE00001232888.2"; level 2; transcript_support_level "2"; mgi_id "MGI:1925559"; havana_gene "OTTMUSG00000043230.1"; havana_transcript "OTTMUST00000113463.1";
chr17	HAVANA	exon	46838825	46839042	0	-	.	gene_id "ENSMUSG00000040327.17"; transcript_id "ENSMUST00000182485.8"; gene_type "protein_coding"; gene_name "Cul9"; transcript_type "protein_coding"; transcript_name "Cul9-204"; exon_number 11; exon_id "ENSMUSE00001239196.2"; level 2; protein_id "ENSMUSP00000138418.2"; transcript_support_level "5"; mgi_id "MGI:1925559"; tag "inferred_exon_combination"; tag "not_organism_supported"; tag "basic"; tag "Ensembl_canonical"; tag "GENCODE_Primary"; tag "appris_alternative_2"; tag "CCDS"; ccdsid "CCDS37636.2"; havana_gene "OTTMUSG00000043230.1"; havana_transcript "OTTMUST00000113461.1";
chr17	HAVANA	CDS	46838825	46839042	0	-	1	gene_id "ENSMUSG00000040327.17"; transcript_id "ENSMUST00000182485.8"; gene_type "protein_coding"; gene_name "Cul9"; transcript_type "protein_coding"; transcript_name "Cul9-204"; exon_number 11; exon_id "ENSMUSE00001239196.2"; level 2; protein_id "ENSMUSP00000138418.2"; transcript_support_level "5"; mgi_id "MGI:1925559"; tag "inferred_exon_combination"; tag "not_organism_supported"; tag "basic"; tag "Ensembl_canonical"; tag "GENCODE_Primary"; tag "appris_alternative_2"; tag "CCDS"; ccdsid "CCDS37636.2"; havana_gene "OTTMUSG00000043230.1"; havana_transcript "OTTMUST00000113461.1";
chr17	ENSEMBL	exon	46838825	46839042	0	-	.	gene_id "ENSMUSG00000040327.17"; transcript_id "ENSMUST00000066026.8"; gene_type "protein_coding"; gene_name "Cul9"; transcript_type "protein_coding"; transcript_name "Cul9-201"; exon_number 11; exon_id "ENSMUSE00001239196.2"; level 3; protein_id "ENSMUSP00000067736.8"; transcript_support_level "5"; mgi_id "MGI:1925559"; tag "basic"; tag "appris_principal_4"; havana_gene "OTTMUSG00000043230.1";
chr17	ENSEMBL	CDS	46838825	46839042	0	-	1	gene_id "ENSMUSG00000040327.17"; transcript_id "ENSMUST00000066026.8"; gene_type "protein_coding"; gene_name "Cul9"; transcript_type "protein_coding"; transcript_name "Cul9-201"; exon_number 11; exon_id "ENSMUSE00001239196.2"; level 3; protein_id "ENSMUSP00000067736.8"; transcript_support_level "5"; mgi_id "MGI:1925559"; tag "basic"; tag "appris_principal_4"; havana_gene "OTTMUSG00000043230.1";
chr17	HAVANA	exon	46838825	46839042	0	-	.	gene_id "ENSMUSG00000040327.17"; transcript_id "ENSMUST00000182315.8"; gene_type "protein_coding"; gene_name "Cul9"; transcript_type "retained_intron"; transcript_name "Cul9-202"; exon_number 10; exon_id "ENSMUSE00001215349.2"; level 2; transcript_support_level "2"; mgi_id "MGI:1925559"; havana_gene "OTTMUSG00000043230.1"; havana_transcript "OTTMUST00000113463.1";
chr17	HAVANA	exon	46839285	46839582	0	-	.	gene_id "ENSMUSG00000040327.17"; transcript_id "ENSMUST00000182451.2"; gene_type "protein_coding"; gene_name "Cul9"; transcript_type "retained_intron"; transcript_name "Cul9-203"; exon_number 3; exon_id "ENSMUSE00001253323.2"; level 2; transcript_support_level "2"; mgi_id "MGI:1925559"; havana_gene "OTTMUSG00000043230.1"; havana_transcript "OTTMUST00000113468.1";
chr17	HAVANA	transcript	46839285	46848742	0	-	.	gene_id "ENSMUSG00000040327.17"; transcript_id "ENSMUST00000182451.2"; gene_type "protein_coding"; gene_name "Cul9"; transcript_type "retained_intron"; transcript_name "Cul9-203"; level 2; transcript_support_level "2"; mgi_id "MGI:1925559"; havana_gene "OTTMUSG00000043230.1"; havana_transcript "OTTMUST00000113468.1";
chr17	HAVANA	exon	46839386	46839582	0	-	.	gene_id "ENSMUSG00000040327.17"; transcript_id "ENSMUST00000182485.8"; gene_type "protein_coding"; gene_name "Cul9"; transcript_type "protein_coding"; transcript_name "Cul9-204"; exon_number 10; exon_id "ENSMUSE00001230426.2"; level 2; protein_id "ENSMUSP00000138418.2"; transcript_support_level "5"; mgi_id "MGI:1925559"; tag "inferred_exon_combination"; tag "not_organism_supported"; tag "basic"; tag "Ensembl_canonical"; tag "GENCODE_Primary"; tag "appris_alternative_2"; tag "CCDS"; ccdsid "CCDS37636.2"; havana_gene "OTTMUSG00000043230.1"; havana_transcript "OTTMUST00000113461.1";
chr17	HAVANA	CDS	46839386	46839582	0	-	0	gene_id "ENSMUSG00000040327.17"; transcript_id "ENSMUST00000182485.8"; gene_type "protein_coding"; gene_name "Cul9"; transcript_type "protein_coding"; transcript_name "Cul9-204"; exon_number 10; exon_id "ENSMUSE00001230426.2"; level 2; protein_id "ENSMUSP00000138418.2"; transcript_support_level "5"; mgi_id "MGI:1925559"; tag "inferred_exon_combination"; tag "not_organism_supported"; tag "basic"; tag "Ensembl_canonical"; tag "GENCODE_Primary"; tag "appris_alternative_2"; tag "CCDS"; ccdsid "CCDS37636.2"; havana_gene "OTTMUSG00000043230.1"; havana_transcript "OTTMUST00000113461.1";
chr17	ENSEMBL	exon	46839386	46839582	0	-	.	gene_id "ENSMUSG00000040327.17"; transcript_id "ENSMUST00000066026.8"; gene_type "protein_coding"; gene_name "Cul9"; transcript_type "protein_coding"; transcript_name "Cul9-201"; exon_number 10; exon_id "ENSMUSE00001230426.2"; level 3; protein_id "ENSMUSP00000067736.8"; transcript_support_level "5"; mgi_id "MGI:1925559"; tag "basic"; tag "appris_principal_4"; havana_gene "OTTMUSG00000043230.1";
chr17	ENSEMBL	CDS	46839386	46839582	0	-	0	gene_id "ENSMUSG00000040327.17"; transcript_id "ENSMUST00000066026.8"; gene_type "protein_coding"; gene_name "Cul9"; transcript_type "protein_coding"; transcript_name "Cul9-201"; exon_number 10; exon_id "ENSMUSE00001230426.2"; level 3; protein_id "ENSMUSP00000067736.8"; transcript_support_level "5"; mgi_id "MGI:1925559"; tag "basic"; tag "appris_principal_4"; havana_gene "OTTMUSG00000043230.1";
chr17	HAVANA	exon	46839386	46839582	0	-	.	gene_id "ENSMUSG00000040327.17"; transcript_id "ENSMUST00000182315.8"; gene_type "protein_coding"; gene_name "Cul9"; transcript_type "retained_intron"; transcript_name "Cul9-202"; exon_number 9; exon_id "ENSMUSE00001252640.2"; level 2; transcript_support_level "2"; mgi_id "MGI:1925559"; havana_gene "OTTMUSG00000043230.1"; havana_transcript "OTTMUST00000113463.1";
chr17	HAVANA	exon	46840520	46841082	0	-	.	gene_id "ENSMUSG00000040327.17"; transcript_id "ENSMUST00000183163.2"; gene_type "protein_coding"; gene_name "Cul9"; transcript_type "retained_intron"; transcript_name "Cul9-210"; exon_number 2; exon_id "ENSMUSE00001260737.2"; level 2; transcript_support_level "3"; mgi_id "MGI:1925559"; havana_gene "OTTMUSG00000043230.1"; havana_transcript "OTTMUST00000113469.1";
chr17	HAVANA	transcript	46840520	46849002	0	-	.	gene_id "ENSMUSG00000040327.17"; transcript_id "ENSMUST00000183163.2"; gene_type "protein_coding"; gene_name "Cul9"; transcript_type "retained_intron"; transcript_name "Cul9-210"; level 2; transcript_support_level "3"; mgi_id "MGI:1925559"; havana_gene "OTTMUSG00000043230.1"; havana_transcript "OTTMUST00000113469.1";
chr17	HAVANA	exon	46840875	46841082	0	-	.	gene_id "ENSMUSG00000040327.17"; transcript_id "ENSMUST00000182485.8"; gene_type "protein_coding"; gene_name "Cul9"; transcript_type "protein_coding"; transcript_name "Cul9-204"; exon_number 9; exon_id "ENSMUSE00001216166.2"; level 2; protein_id "ENSMUSP00000138418.2"; transcript_support_level "5"; mgi_id "MGI:1925559"; tag "inferred_exon_combination"; tag "not_organism_supported"; tag "basic"; tag "Ensembl_canonical"; tag "GENCODE_Primary"; tag "appris_alternative_2"; tag "CCDS"; ccdsid "CCDS37636.2"; havana_gene "OTTMUSG00000043230.1"; havana_transcript "OTTMUST00000113461.1";
chr17	HAVANA	CDS	46840875	46841082	0	-	1	gene_id "ENSMUSG00000040327.17"; transcript_id "ENSMUST00000182485.8"; gene_type "protein_coding"; gene_name "Cul9"; transcript_type "protein_coding"; transcript_name "Cul9-204"; exon_number 9; exon_id "ENSMUSE00001216166.2"; level 2; protein_id "ENSMUSP00000138418.2"; transcript_support_level "5"; mgi_id "MGI:1925559"; tag "inferred_exon_combination"; tag "not_organism_supported"; tag "basic"; tag "Ensembl_canonical"; tag "GENCODE_Primary"; tag "appris_alternative_2"; tag "CCDS"; ccdsid "CCDS37636.2"; havana_gene "OTTMUSG00000043230.1"; havana_transcript "OTTMUST00000113461.1";
chr17	ENSEMBL	exon	46840875	46841082	0	-	.	gene_id "ENSMUSG00000040327.17"; transcript_id "ENSMUST00000066026.8"; gene_type "protein_coding"; gene_name "Cul9"; transcript_type "protein_coding"; transcript_name "Cul9-201"; exon_number 9; exon_id "ENSMUSE00001216166.2"; level 3; protein_id "ENSMUSP00000067736.8"; transcript_support_level "5"; mgi_id "MGI:1925559"; tag "basic"; tag "appris_principal_4"; havana_gene "OTTMUSG00000043230.1";
chr17	ENSEMBL	CDS	46840875	46841082	0	-	1	gene_id "ENSMUSG00000040327.17"; transcript_id "ENSMUST00000066026.8"; gene_type "protein_coding"; gene_name "Cul9"; transcript_type "protein_coding"; transcript_name "Cul9-201"; exon_number 9; exon_id "ENSMUSE00001216166.2"; level 3; protein_id "ENSMUSP00000067736.8"; transcript_support_level "5"; mgi_id "MGI:1925559"; tag "basic"; tag "appris_principal_4"; havana_gene "OTTMUSG00000043230.1";
chr17	HAVANA	exon	46840875	46841082	0	-	.	gene_id "ENSMUSG00000040327.17"; transcript_id "ENSMUST00000182315.8"; gene_type "protein_coding"; gene_name "Cul9"; transcript_type "retained_intron"; transcript_name "Cul9-202"; exon_number 8; exon_id "ENSMUSE00001290478.2"; level 2; transcript_support_level "2"; mgi_id "MGI:1925559"; havana_gene "OTTMUSG00000043230.1"; havana_transcript "OTTMUST00000113463.1";
chr17	HAVANA	exon	46840875	46841082	0	-	.	gene_id "ENSMUSG00000040327.17"; transcript_id "ENSMUST00000182451.2"; gene_type "protein_coding"; gene_name "Cul9"; transcript_type "retained_intron"; transcript_name "Cul9-203"; exon_number 2; exon_id "ENSMUSE00001290478.2"; level 2; transcript_support_level "2"; mgi_id "MGI:1925559"; havana_gene "OTTMUSG00000043230.1"; havana_transcript "OTTMUST00000113468.1";
chr17	HAVANA	exon	46848549	46848741	0	-	.	gene_id "ENSMUSG00000040327.17"; transcript_id "ENSMUST00000182485.8"; gene_type "protein_coding"; gene_name "Cul9"; transcript_type "protein_coding"; transcript_name "Cul9-204"; exon_number 8; exon_id "ENSMUSE00001012474.2"; level 2; protein_id "ENSMUSP00000138418.2"; transcript_support_level "5"; mgi_id "MGI:1925559"; tag "inferred_exon_combination"; tag "not_organism_supported"; tag "basic"; tag "Ensembl_canonical"; tag "GENCODE_Primary"; tag "appris_alternative_2"; tag "CCDS"; ccdsid "CCDS37636.2"; havana_gene "OTTMUSG00000043230.1"; havana_transcript "OTTMUST00000113461.1";
chr17	HAVANA	CDS	46848549	46848741	0	-	2	gene_id "ENSMUSG00000040327.17"; transcript_id "ENSMUST00000182485.8"; gene_type "protein_coding"; gene_name "Cul9"; transcript_type "protein_coding"; transcript_name "Cul9-204"; exon_number 8; exon_id "ENSMUSE00001012474.2"; level 2; protein_id "ENSMUSP00000138418.2"; transcript_support_level "5"; mgi_id "MGI:1925559"; tag "inferred_exon_combination"; tag "not_organism_supported"; tag "basic"; tag "Ensembl_canonical"; tag "GENCODE_Primary"; tag "appris_alternative_2"; tag "CCDS"; ccdsid "CCDS37636.2"; havana_gene "OTTMUSG00000043230.1"; havana_transcript "OTTMUST00000113461.1";
chr17	ENSEMBL	exon	46848549	46848741	0	-	.	gene_id "ENSMUSG00000040327.17"; transcript_id "ENSMUST00000066026.8"; gene_type "protein_coding"; gene_name "Cul9"; transcript_type "protein_coding"; transcript_name "Cul9-201"; exon_number 8; exon_id "ENSMUSE00001012474.2"; level 3; protein_id "ENSMUSP00000067736.8"; transcript_support_level "5"; mgi_id "MGI:1925559"; tag "basic"; tag "appris_principal_4"; havana_gene "OTTMUSG00000043230.1";
chr17	ENSEMBL	CDS	46848549	46848741	0	-	2	gene_id "ENSMUSG00000040327.17"; transcript_id "ENSMUST00000066026.8"; gene_type "protein_coding"; gene_name "Cul9"; transcript_type "protein_coding"; transcript_name "Cul9-201"; exon_number 8; exon_id "ENSMUSE00001012474.2"; level 3; protein_id "ENSMUSP00000067736.8"; transcript_support_level "5"; mgi_id "MGI:1925559"; tag "basic"; tag "appris_principal_4"; havana_gene "OTTMUSG00000043230.1";
chr17	HAVANA	exon	46848549	46848742	0	-	.	gene_id "ENSMUSG00000040327.17"; transcript_id "ENSMUST00000182451.2"; gene_type "protein_coding"; gene_name "Cul9"; transcript_type "retained_intron"; transcript_name "Cul9-203"; exon_number 1; exon_id "ENSMUSE00001271895.2"; level 2; transcript_support_level "2"; mgi_id "MGI:1925559"; havana_gene "OTTMUSG00000043230.1"; havana_transcript "OTTMUST00000113468.1";
chr17	HAVANA	exon	46848549	46849002	0	-	.	gene_id "ENSMUSG00000040327.17"; transcript_id "ENSMUST00000183163.2"; gene_type "protein_coding"; gene_name "Cul9"; transcript_type "retained_intron"; transcript_name "Cul9-210"; exon_number 1; exon_id "ENSMUSE00001258817.2"; level 2; transcript_support_level "3"; mgi_id "MGI:1925559"; havana_gene "OTTMUSG00000043230.1"; havana_transcript "OTTMUST00000113469.1";
chr17	HAVANA	exon	46849151	46849553	0	-	.	gene_id "ENSMUSG00000040327.17"; transcript_id "ENSMUST00000182485.8"; gene_type "protein_coding"; gene_name "Cul9"; transcript_type "protein_coding"; transcript_name "Cul9-204"; exon_number 7; exon_id "ENSMUSE00001291357.2"; level 2; protein_id "ENSMUSP00000138418.2"; transcript_support_level "5"; mgi_id "MGI:1925559"; tag "inferred_exon_combination"; tag "not_organism_supported"; tag "basic"; tag "Ensembl_canonical"; tag "GENCODE_Primary"; tag "appris_alternative_2"; tag "CCDS"; ccdsid "CCDS37636.2"; havana_gene "OTTMUSG00000043230.1"; havana_transcript "OTTMUST00000113461.1";
chr17	HAVANA	CDS	46849151	46849553	0	-	0	gene_id "ENSMUSG00000040327.17"; transcript_id "ENSMUST00000182485.8"; gene_type "protein_coding"; gene_name "Cul9"; transcript_type "protein_coding"; transcript_name "Cul9-204"; exon_number 7; exon_id "ENSMUSE00001291357.2"; level 2; protein_id "ENSMUSP00000138418.2"; transcript_support_level "5"; mgi_id "MGI:1925559"; tag "inferred_exon_combination"; tag "not_organism_supported"; tag "basic"; tag "Ensembl_canonical"; tag "GENCODE_Primary"; tag "appris_alternative_2"; tag "CCDS"; ccdsid "CCDS37636.2"; havana_gene "OTTMUSG00000043230.1"; havana_transcript "OTTMUST00000113461.1";
chr17	ENSEMBL	exon	46849151	46849553	0	-	.	gene_id "ENSMUSG00000040327.17"; transcript_id "ENSMUST00000066026.8"; gene_type "protein_coding"; gene_name "Cul9"; transcript_type "protein_coding"; transcript_name "Cul9-201"; exon_number 7; exon_id "ENSMUSE00001291357.2"; level 3; protein_id "ENSMUSP00000067736.8"; transcript_support_level "5"; mgi_id "MGI:1925559"; tag "basic"; tag "appris_principal_4"; havana_gene "OTTMUSG00000043230.1";
chr17	ENSEMBL	CDS	46849151	46849553	0	-	0	gene_id "ENSMUSG00000040327.17"; transcript_id "ENSMUST00000066026.8"; gene_type "protein_coding"; gene_name "Cul9"; transcript_type "protein_coding"; transcript_name "Cul9-201"; exon_number 7; exon_id "ENSMUSE00001291357.2"; level 3; protein_id "ENSMUSP00000067736.8"; transcript_support_level "5"; mgi_id "MGI:1925559"; tag "basic"; tag "appris_principal_4"; havana_gene "OTTMUSG00000043230.1";
chr17	HAVANA	exon	46849151	46849553	0	-	.	gene_id "ENSMUSG00000040327.17"; transcript_id "ENSMUST00000182315.8"; gene_type "protein_coding"; gene_name "Cul9"; transcript_type "retained_intron"; transcript_name "Cul9-202"; exon_number 7; exon_id "ENSMUSE00001221868.2"; level 2; transcript_support_level "2"; mgi_id "MGI:1925559"; havana_gene "OTTMUSG00000043230.1"; havana_transcript "OTTMUST00000113463.1";
chr17	HAVANA	exon	46849858	46850057	0	-	.	gene_id "ENSMUSG00000040327.17"; transcript_id "ENSMUST00000182485.8"; gene_type "protein_coding"; gene_name "Cul9"; transcript_type "protein_coding"; transcript_name "Cul9-204"; exon_number 6; exon_id "ENSMUSE00001221992.2"; level 2; protein_id "ENSMUSP00000138418.2"; transcript_support_level "5"; mgi_id "MGI:1925559"; tag "inferred_exon_combination"; tag "not_organism_supported"; tag "basic"; tag "Ensembl_canonical"; tag "GENCODE_Primary"; tag "appris_alternative_2"; tag "CCDS"; ccdsid "CCDS37636.2"; havana_gene "OTTMUSG00000043230.1"; havana_transcript "OTTMUST00000113461.1";
chr17	HAVANA	CDS	46849858	46850057	0	-	2	gene_id "ENSMUSG00000040327.17"; transcript_id "ENSMUST00000182485.8"; gene_type "protein_coding"; gene_name "Cul9"; transcript_type "protein_coding"; transcript_name "Cul9-204"; exon_number 6; exon_id "ENSMUSE00001221992.2"; level 2; protein_id "ENSMUSP00000138418.2"; transcript_support_level "5"; mgi_id "MGI:1925559"; tag "inferred_exon_combination"; tag "not_organism_supported"; tag "basic"; tag "Ensembl_canonical"; tag "GENCODE_Primary"; tag "appris_alternative_2"; tag "CCDS"; ccdsid "CCDS37636.2"; havana_gene "OTTMUSG00000043230.1"; havana_transcript "OTTMUST00000113461.1";
chr17	ENSEMBL	exon	46849858	46850057	0	-	.	gene_id "ENSMUSG00000040327.17"; transcript_id "ENSMUST00000066026.8"; gene_type "protein_coding"; gene_name "Cul9"; transcript_type "protein_coding"; transcript_name "Cul9-201"; exon_number 6; exon_id "ENSMUSE00001221992.2"; level 3; protein_id "ENSMUSP00000067736.8"; transcript_support_level "5"; mgi_id "MGI:1925559"; tag "basic"; tag "appris_principal_4"; havana_gene "OTTMUSG00000043230.1";
chr17	ENSEMBL	CDS	46849858	46850057	0	-	2	gene_id "ENSMUSG00000040327.17"; transcript_id "ENSMUST00000066026.8"; gene_type "protein_coding"; gene_name "Cul9"; transcript_type "protein_coding"; transcript_name "Cul9-201"; exon_number 6; exon_id "ENSMUSE00001221992.2"; level 3; protein_id "ENSMUSP00000067736.8"; transcript_support_level "5"; mgi_id "MGI:1925559"; tag "basic"; tag "appris_principal_4"; havana_gene "OTTMUSG00000043230.1";
chr17	HAVANA	exon	46849858	46850057	0	-	.	gene_id "ENSMUSG00000040327.17"; transcript_id "ENSMUST00000182315.8"; gene_type "protein_coding"; gene_name "Cul9"; transcript_type "retained_intron"; transcript_name "Cul9-202"; exon_number 6; exon_id "ENSMUSE00001219500.2"; level 2; transcript_support_level "2"; mgi_id "MGI:1925559"; havana_gene "OTTMUSG00000043230.1"; havana_transcript "OTTMUST00000113463.1";
chr17	HAVANA	exon	46850179	46850314	0	-	.	gene_id "ENSMUSG00000040327.17"; transcript_id "ENSMUST00000182485.8"; gene_type "protein_coding"; gene_name "Cul9"; transcript_type "protein_coding"; transcript_name "Cul9-204"; exon_number 5; exon_id "ENSMUSE00001260983.2"; level 2; protein_id "ENSMUSP00000138418.2"; transcript_support_level "5"; mgi_id "MGI:1925559"; tag "inferred_exon_combination"; tag "not_organism_supported"; tag "basic"; tag "Ensembl_canonical"; tag "GENCODE_Primary"; tag "appris_alternative_2"; tag "CCDS"; ccdsid "CCDS37636.2"; havana_gene "OTTMUSG00000043230.1"; havana_transcript "OTTMUST00000113461.1";
chr17	HAVANA	CDS	46850179	46850314	0	-	0	gene_id "ENSMUSG00000040327.17"; transcript_id "ENSMUST00000182485.8"; gene_type "protein_coding"; gene_name "Cul9"; transcript_type "protein_coding"; transcript_name "Cul9-204"; exon_number 5; exon_id "ENSMUSE00001260983.2"; level 2; protein_id "ENSMUSP00000138418.2"; transcript_support_level "5"; mgi_id "MGI:1925559"; tag "inferred_exon_combination"; tag "not_organism_supported"; tag "basic"; tag "Ensembl_canonical"; tag "GENCODE_Primary"; tag "appris_alternative_2"; tag "CCDS"; ccdsid "CCDS37636.2"; havana_gene "OTTMUSG00000043230.1"; havana_transcript "OTTMUST00000113461.1";
chr17	ENSEMBL	exon	46850179	46850314	0	-	.	gene_id "ENSMUSG00000040327.17"; transcript_id "ENSMUST00000066026.8"; gene_type "protein_coding"; gene_name "Cul9"; transcript_type "protein_coding"; transcript_name "Cul9-201"; exon_number 5; exon_id "ENSMUSE00001260983.2"; level 3; protein_id "ENSMUSP00000067736.8"; transcript_support_level "5"; mgi_id "MGI:1925559"; tag "basic"; tag "appris_principal_4"; havana_gene "OTTMUSG00000043230.1";
chr17	ENSEMBL	CDS	46850179	46850314	0	-	0	gene_id "ENSMUSG00000040327.17"; transcript_id "ENSMUST00000066026.8"; gene_type "protein_coding"; gene_name "Cul9"; transcript_type "protein_coding"; transcript_name "Cul9-201"; exon_number 5; exon_id "ENSMUSE00001260983.2"; level 3; protein_id "ENSMUSP00000067736.8"; transcript_support_level "5"; mgi_id "MGI:1925559"; tag "basic"; tag "appris_principal_4"; havana_gene "OTTMUSG00000043230.1";
chr17	HAVANA	exon	46850179	46850314	0	-	.	gene_id "ENSMUSG00000040327.17"; transcript_id "ENSMUST00000182315.8"; gene_type "protein_coding"; gene_name "Cul9"; transcript_type "retained_intron"; transcript_name "Cul9-202"; exon_number 5; exon_id "ENSMUSE00001263421.2"; level 2; transcript_support_level "2"; mgi_id "MGI:1925559"; havana_gene "OTTMUSG00000043230.1"; havana_transcript "OTTMUST00000113463.1";
chr17	HAVANA	exon	46851165	46851668	0	-	.	gene_id "ENSMUSG00000040327.17"; transcript_id "ENSMUST00000182485.8"; gene_type "protein_coding"; gene_name "Cul9"; transcript_type "protein_coding"; transcript_name "Cul9-204"; exon_number 4; exon_id "ENSMUSE00001220951.2"; level 2; protein_id "ENSMUSP00000138418.2"; transcript_support_level "5"; mgi_id "MGI:1925559"; tag "inferred_exon_combination"; tag "not_organism_supported"; tag "basic"; tag "Ensembl_canonical"; tag "GENCODE_Primary"; tag "appris_alternative_2"; tag "CCDS"; ccdsid "CCDS37636.2"; havana_gene "OTTMUSG00000043230.1"; havana_transcript "OTTMUST00000113461.1";
chr17	HAVANA	CDS	46851165	46851668	0	-	0	gene_id "ENSMUSG00000040327.17"; transcript_id "ENSMUST00000182485.8"; gene_type "protein_coding"; gene_name "Cul9"; transcript_type "protein_coding"; transcript_name "Cul9-204"; exon_number 4; exon_id "ENSMUSE00001220951.2"; level 2; protein_id "ENSMUSP00000138418.2"; transcript_support_level "5"; mgi_id "MGI:1925559"; tag "inferred_exon_combination"; tag "not_organism_supported"; tag "basic"; tag "Ensembl_canonical"; tag "GENCODE_Primary"; tag "appris_alternative_2"; tag "CCDS"; ccdsid "CCDS37636.2"; havana_gene "OTTMUSG00000043230.1"; havana_transcript "OTTMUST00000113461.1";
chr17	ENSEMBL	exon	46851165	46851668	0	-	.	gene_id "ENSMUSG00000040327.17"; transcript_id "ENSMUST00000066026.8"; gene_type "protein_coding"; gene_name "Cul9"; transcript_type "protein_coding"; transcript_name "Cul9-201"; exon_number 4; exon_id "ENSMUSE00001220951.2"; level 3; protein_id "ENSMUSP00000067736.8"; transcript_support_level "5"; mgi_id "MGI:1925559"; tag "basic"; tag "appris_principal_4"; havana_gene "OTTMUSG00000043230.1";
chr17	ENSEMBL	CDS	46851165	46851668	0	-	0	gene_id "ENSMUSG00000040327.17"; transcript_id "ENSMUST00000066026.8"; gene_type "protein_coding"; gene_name "Cul9"; transcript_type "protein_coding"; transcript_name "Cul9-201"; exon_number 4; exon_id "ENSMUSE00001220951.2"; level 3; protein_id "ENSMUSP00000067736.8"; transcript_support_level "5"; mgi_id "MGI:1925559"; tag "basic"; tag "appris_principal_4"; havana_gene "OTTMUSG00000043230.1";
chr17	HAVANA	exon	46851165	46851668	0	-	.	gene_id "ENSMUSG00000040327.17"; transcript_id "ENSMUST00000182315.8"; gene_type "protein_coding"; gene_name "Cul9"; transcript_type "retained_intron"; transcript_name "Cul9-202"; exon_number 4; exon_id "ENSMUSE00001208495.2"; level 2; transcript_support_level "2"; mgi_id "MGI:1925559"; havana_gene "OTTMUSG00000043230.1"; havana_transcript "OTTMUST00000113463.1";
chr17	HAVANA	exon	46852611	46852765	0	-	.	gene_id "ENSMUSG00000040327.17"; transcript_id "ENSMUST00000182485.8"; gene_type "protein_coding"; gene_name "Cul9"; transcript_type "protein_coding"; transcript_name "Cul9-204"; exon_number 3; exon_id "ENSMUSE00001244185.2"; level 2; protein_id "ENSMUSP00000138418.2"; transcript_support_level "5"; mgi_id "MGI:1925559"; tag "inferred_exon_combination"; tag "not_organism_supported"; tag "basic"; tag "Ensembl_canonical"; tag "GENCODE_Primary"; tag "appris_alternative_2"; tag "CCDS"; ccdsid "CCDS37636.2"; havana_gene "OTTMUSG00000043230.1"; havana_transcript "OTTMUST00000113461.1";
chr17	HAVANA	CDS	46852611	46852765	0	-	2	gene_id "ENSMUSG00000040327.17"; transcript_id "ENSMUST00000182485.8"; gene_type "protein_coding"; gene_name "Cul9"; transcript_type "protein_coding"; transcript_name "Cul9-204"; exon_number 3; exon_id "ENSMUSE00001244185.2"; level 2; protein_id "ENSMUSP00000138418.2"; transcript_support_level "5"; mgi_id "MGI:1925559"; tag "inferred_exon_combination"; tag "not_organism_supported"; tag "basic"; tag "Ensembl_canonical"; tag "GENCODE_Primary"; tag "appris_alternative_2"; tag "CCDS"; ccdsid "CCDS37636.2"; havana_gene "OTTMUSG00000043230.1"; havana_transcript "OTTMUST00000113461.1";
chr17	ENSEMBL	exon	46852611	46852765	0	-	.	gene_id "ENSMUSG00000040327.17"; transcript_id "ENSMUST00000066026.8"; gene_type "protein_coding"; gene_name "Cul9"; transcript_type "protein_coding"; transcript_name "Cul9-201"; exon_number 3; exon_id "ENSMUSE00001244185.2"; level 3; protein_id "ENSMUSP00000067736.8"; transcript_support_level "5"; mgi_id "MGI:1925559"; tag "basic"; tag "appris_principal_4"; havana_gene "OTTMUSG00000043230.1";
chr17	ENSEMBL	CDS	46852611	46852765	0	-	2	gene_id "ENSMUSG00000040327.17"; transcript_id "ENSMUST00000066026.8"; gene_type "protein_coding"; gene_name "Cul9"; transcript_type "protein_coding"; transcript_name "Cul9-201"; exon_number 3; exon_id "ENSMUSE00001244185.2"; level 3; protein_id "ENSMUSP00000067736.8"; transcript_support_level "5"; mgi_id "MGI:1925559"; tag "basic"; tag "appris_principal_4"; havana_gene "OTTMUSG00000043230.1";
chr17	HAVANA	exon	46852611	46852765	0	-	.	gene_id "ENSMUSG00000040327.17"; transcript_id "ENSMUST00000182315.8"; gene_type "protein_coding"; gene_name "Cul9"; transcript_type "retained_intron"; transcript_name "Cul9-202"; exon_number 3; exon_id "ENSMUSE00001217106.2"; level 2; transcript_support_level "2"; mgi_id "MGI:1925559"; havana_gene "OTTMUSG00000043230.1"; havana_transcript "OTTMUST00000113463.1";
chr17	HAVANA	CDS	46854106	46854700	0	-	0	gene_id "ENSMUSG00000040327.17"; transcript_id "ENSMUST00000182485.8"; gene_type "protein_coding"; gene_name "Cul9"; transcript_type "protein_coding"; transcript_name "Cul9-204"; exon_number 2; exon_id "ENSMUSE00001205450.2"; level 2; protein_id "ENSMUSP00000138418.2"; transcript_support_level "5"; mgi_id "MGI:1925559"; tag "inferred_exon_combination"; tag "not_organism_supported"; tag "basic"; tag "Ensembl_canonical"; tag "GENCODE_Primary"; tag "appris_alternative_2"; tag "CCDS"; ccdsid "CCDS37636.2"; havana_gene "OTTMUSG00000043230.1"; havana_transcript "OTTMUST00000113461.1";
chr17	ENSEMBL	CDS	46854106	46854700	0	-	0	gene_id "ENSMUSG00000040327.17"; transcript_id "ENSMUST00000066026.8"; gene_type "protein_coding"; gene_name "Cul9"; transcript_type "protein_coding"; transcript_name "Cul9-201"; exon_number 2; exon_id "ENSMUSE00001205450.2"; level 3; protein_id "ENSMUSP00000067736.8"; transcript_support_level "5"; mgi_id "MGI:1925559"; tag "basic"; tag "appris_principal_4"; havana_gene "OTTMUSG00000043230.1";
chr17	HAVANA	exon	46854106	46854709	0	-	.	gene_id "ENSMUSG00000040327.17"; transcript_id "ENSMUST00000182485.8"; gene_type "protein_coding"; gene_name "Cul9"; transcript_type "protein_coding"; transcript_name "Cul9-204"; exon_number 2; exon_id "ENSMUSE00001205450.2"; level 2; protein_id "ENSMUSP00000138418.2"; transcript_support_level "5"; mgi_id "MGI:1925559"; tag "inferred_exon_combination"; tag "not_organism_supported"; tag "basic"; tag "Ensembl_canonical"; tag "GENCODE_Primary"; tag "appris_alternative_2"; tag "CCDS"; ccdsid "CCDS37636.2"; havana_gene "OTTMUSG00000043230.1"; havana_transcript "OTTMUST00000113461.1";
chr17	ENSEMBL	exon	46854106	46854709	0	-	.	gene_id "ENSMUSG00000040327.17"; transcript_id "ENSMUST00000066026.8"; gene_type "protein_coding"; gene_name "Cul9"; transcript_type "protein_coding"; transcript_name "Cul9-201"; exon_number 2; exon_id "ENSMUSE00001205450.2"; level 3; protein_id "ENSMUSP00000067736.8"; transcript_support_level "5"; mgi_id "MGI:1925559"; tag "basic"; tag "appris_principal_4"; havana_gene "OTTMUSG00000043230.1";
chr17	HAVANA	exon	46854106	46854709	0	-	.	gene_id "ENSMUSG00000040327.17"; transcript_id "ENSMUST00000182315.8"; gene_type "protein_coding"; gene_name "Cul9"; transcript_type "retained_intron"; transcript_name "Cul9-202"; exon_number 2; exon_id "ENSMUSE00001207408.2"; level 2; transcript_support_level "2"; mgi_id "MGI:1925559"; havana_gene "OTTMUSG00000043230.1"; havana_transcript "OTTMUST00000113463.1";
chr17	HAVANA	start_codon	46854698	46854700	0	-	0	gene_id "ENSMUSG00000040327.17"; transcript_id "ENSMUST00000182485.8"; gene_type "protein_coding"; gene_name "Cul9"; transcript_type "protein_coding"; transcript_name "Cul9-204"; exon_number 2; exon_id "ENSMUSE00001205450.2"; level 2; protein_id "ENSMUSP00000138418.2"; transcript_support_level "5"; mgi_id "MGI:1925559"; tag "inferred_exon_combination"; tag "not_organism_supported"; tag "basic"; tag "Ensembl_canonical"; tag "GENCODE_Primary"; tag "appris_alternative_2"; tag "CCDS"; ccdsid "CCDS37636.2"; havana_gene "OTTMUSG00000043230.1"; havana_transcript "OTTMUST00000113461.1";
chr17	ENSEMBL	start_codon	46854698	46854700	0	-	0	gene_id "ENSMUSG00000040327.17"; transcript_id "ENSMUST00000066026.8"; gene_type "protein_coding"; gene_name "Cul9"; transcript_type "protein_coding"; transcript_name "Cul9-201"; exon_number 2; exon_id "ENSMUSE00001205450.2"; level 3; protein_id "ENSMUSP00000067736.8"; transcript_support_level "5"; mgi_id "MGI:1925559"; tag "basic"; tag "appris_principal_4"; havana_gene "OTTMUSG00000043230.1";
chr17	HAVANA	UTR	46854701	46854709	0	-	.	gene_id "ENSMUSG00000040327.17"; transcript_id "ENSMUST00000182485.8"; gene_type "protein_coding"; gene_name "Cul9"; transcript_type "protein_coding"; transcript_name "Cul9-204"; exon_number 2; exon_id "ENSMUSE00001205450.2"; level 2; protein_id "ENSMUSP00000138418.2"; transcript_support_level "5"; mgi_id "MGI:1925559"; tag "inferred_exon_combination"; tag "not_organism_supported"; tag "basic"; tag "Ensembl_canonical"; tag "GENCODE_Primary"; tag "appris_alternative_2"; tag "CCDS"; ccdsid "CCDS37636.2"; havana_gene "OTTMUSG00000043230.1"; havana_transcript "OTTMUST00000113461.1";
chr17	ENSEMBL	UTR	46854701	46854709	0	-	.	gene_id "ENSMUSG00000040327.17"; transcript_id "ENSMUST00000066026.8"; gene_type "protein_coding"; gene_name "Cul9"; transcript_type "protein_coding"; transcript_name "Cul9-201"; exon_number 2; exon_id "ENSMUSE00001205450.2"; level 3; protein_id "ENSMUSP00000067736.8"; transcript_support_level "5"; mgi_id "MGI:1925559"; tag "basic"; tag "appris_principal_4"; havana_gene "OTTMUSG00000043230.1";
chr17	HAVANA	exon	46856637	46857227	0	-	.	gene_id "ENSMUSG00000040327.17"; transcript_id "ENSMUST00000182315.8"; gene_type "protein_coding"; gene_name "Cul9"; transcript_type "retained_intron"; transcript_name "Cul9-202"; exon_number 1; exon_id "ENSMUSE00001286035.2"; level 2; transcript_support_level "2"; mgi_id "MGI:1925559"; havana_gene "OTTMUSG00000043230.1"; havana_transcript "OTTMUST00000113463.1";
chr17	HAVANA	exon	46857172	46857314	0	-	.	gene_id "ENSMUSG00000040327.17"; transcript_id "ENSMUST00000182485.8"; gene_type "protein_coding"; gene_name "Cul9"; transcript_type "protein_coding"; transcript_name "Cul9-204"; exon_number 1; exon_id "ENSMUSE00000695646.2"; level 2; protein_id "ENSMUSP00000138418.2"; transcript_support_level "5"; mgi_id "MGI:1925559"; tag "inferred_exon_combination"; tag "not_organism_supported"; tag "basic"; tag "Ensembl_canonical"; tag "GENCODE_Primary"; tag "appris_alternative_2"; tag "CCDS"; ccdsid "CCDS37636.2"; havana_gene "OTTMUSG00000043230.1"; havana_transcript "OTTMUST00000113461.1";
chr17	HAVANA	UTR	46857172	46857314	0	-	.	gene_id "ENSMUSG00000040327.17"; transcript_id "ENSMUST00000182485.8"; gene_type "protein_coding"; gene_name "Cul9"; transcript_type "protein_coding"; transcript_name "Cul9-204"; exon_number 1; exon_id "ENSMUSE00000695646.2"; level 2; protein_id "ENSMUSP00000138418.2"; transcript_support_level "5"; mgi_id "MGI:1925559"; tag "inferred_exon_combination"; tag "not_organism_supported"; tag "basic"; tag "Ensembl_canonical"; tag "GENCODE_Primary"; tag "appris_alternative_2"; tag "CCDS"; ccdsid "CCDS37636.2"; havana_gene "OTTMUSG00000043230.1"; havana_transcript "OTTMUST00000113461.1";
chr17	ENSEMBL	exon	46857172	46857314	0	-	.	gene_id "ENSMUSG00000040327.17"; transcript_id "ENSMUST00000066026.8"; gene_type "protein_coding"; gene_name "Cul9"; transcript_type "protein_coding"; transcript_name "Cul9-201"; exon_number 1; exon_id "ENSMUSE00000695646.2"; level 3; protein_id "ENSMUSP00000067736.8"; transcript_support_level "5"; mgi_id "MGI:1925559"; tag "basic"; tag "appris_principal_4"; havana_gene "OTTMUSG00000043230.1";
chr17	ENSEMBL	UTR	46857172	46857314	0	-	.	gene_id "ENSMUSG00000040327.17"; transcript_id "ENSMUST00000066026.8"; gene_type "protein_coding"; gene_name "Cul9"; transcript_type "protein_coding"; transcript_name "Cul9-201"; exon_number 1; exon_id "ENSMUSE00000695646.2"; level 3; protein_id "ENSMUSP00000067736.8"; transcript_support_level "5"; mgi_id "MGI:1925559"; tag "basic"; tag "appris_principal_4"; havana_gene "OTTMUSG00000043230.1";
chr17	HAVANA	UTR	46859255	46860011	0	-	.	gene_id "ENSMUSG00000015605.7"; transcript_id "ENSMUST00000015749.7"; gene_type "protein_coding"; gene_name "Srf"; transcript_type "protein_coding"; transcript_name "Srf-201"; exon_number 7; exon_id "ENSMUSE00000327751.7"; level 2; protein_id "ENSMUSP00000015749.6"; transcript_support_level "1"; mgi_id "MGI:106658"; tag "basic"; tag "Ensembl_canonical"; tag "GENCODE_Primary"; tag "appris_principal_1"; tag "CCDS"; ccdsid "CCDS28831.1"; havana_gene "OTTMUSG00000072185.1"; havana_transcript "OTTMUST00000174609.1";
chr17	HAVANA	exon	46859255	46860104	0	-	.	gene_id "ENSMUSG00000015605.7"; transcript_id "ENSMUST00000015749.7"; gene_type "protein_coding"; gene_name "Srf"; transcript_type "protein_coding"; transcript_name "Srf-201"; exon_number 7; exon_id "ENSMUSE00000327751.7"; level 2; protein_id "ENSMUSP00000015749.6"; transcript_support_level "1"; mgi_id "MGI:106658"; tag "basic"; tag "Ensembl_canonical"; tag "GENCODE_Primary"; tag "appris_principal_1"; tag "CCDS"; ccdsid "CCDS28831.1"; havana_gene "OTTMUSG00000072185.1"; havana_transcript "OTTMUST00000174609.1";
chr17	HAVANA	gene	46859255	46867101	0	-	.	gene_id "ENSMUSG00000015605.7"; gene_type "protein_coding"; gene_name "Srf"; level 2; mgi_id "MGI:106658"; tag "ncRNA_host"; havana_gene "OTTMUSG00000072185.1";
chr17	HAVANA	transcript	46859255	46867101	0	-	.	gene_id "ENSMUSG00000015605.7"; transcript_id "ENSMUST00000015749.7"; gene_type "protein_coding"; gene_name "Srf"; transcript_type "protein_coding"; transcript_name "Srf-201"; level 2; protein_id "ENSMUSP00000015749.6"; transcript_support_level "1"; mgi_id "MGI:106658"; tag "basic"; tag "Ensembl_canonical"; tag "GENCODE_Primary"; tag "appris_principal_1"; tag "CCDS"; ccdsid "CCDS28831.1"; havana_gene "OTTMUSG00000072185.1"; havana_transcript "OTTMUST00000174609.1";
chr17	HAVANA	exon	46859801	46860104	0	-	.	gene_id "ENSMUSG00000015605.7"; transcript_id "ENSMUST00000233767.2"; gene_type "protein_coding"; gene_name "Srf"; transcript_type "retained_intron"; transcript_name "Srf-203"; exon_number 3; exon_id "ENSMUSE00001449791.2"; level 2; mgi_id "MGI:106658"; havana_gene "OTTMUSG00000072185.1"; havana_transcript "OTTMUST00000174610.1";
chr17	ENSEMBL_gcm37	exon	46859801	46860104	0.269350030431503	-	.	gene_id "ENSMUSG00000015605.7"; transcript_id "ENSMUSG00000015605.7_tx_3"; exon_id "chr17_46859801_46860104_-"; exonnum "7"; txlen "1386";
chr17	HAVANA	transcript	46859801	46861026	0	-	.	gene_id "ENSMUSG00000015605.7"; transcript_id "ENSMUST00000233767.2"; gene_type "protein_coding"; gene_name "Srf"; transcript_type "retained_intron"; transcript_name "Srf-203"; level 2; mgi_id "MGI:106658"; havana_gene "OTTMUSG00000072185.1"; havana_transcript "OTTMUST00000174610.1";
chr17	HAVANA	UTR	46859925	46860011	0	-	.	gene_id "ENSMUSG00000015605.7"; transcript_id "ENSMUST00000233104.2"; gene_type "protein_coding"; gene_name "Srf"; transcript_type "protein_coding"; transcript_name "Srf-202"; exon_number 3; exon_id "ENSMUSE00001448436.2"; level 2; protein_id "ENSMUSP00000156719.2"; mgi_id "MGI:106658"; tag "mRNA_start_NF"; tag "cds_start_NF"; havana_gene "OTTMUSG00000072185.1"; havana_transcript "OTTMUST00000174611.1";
chr17	HAVANA	exon	46859925	46860104	0	-	.	gene_id "ENSMUSG00000015605.7"; transcript_id "ENSMUST00000233104.2"; gene_type "protein_coding"; gene_name "Srf"; transcript_type "protein_coding"; transcript_name "Srf-202"; exon_number 3; exon_id "ENSMUSE00001448436.2"; level 2; protein_id "ENSMUSP00000156719.2"; mgi_id "MGI:106658"; tag "mRNA_start_NF"; tag "cds_start_NF"; havana_gene "OTTMUSG00000072185.1"; havana_transcript "OTTMUST00000174611.1";
chr17	HAVANA	transcript	46859925	46861945	0	-	.	gene_id "ENSMUSG00000015605.7"; transcript_id "ENSMUST00000233104.2"; gene_type "protein_coding"; gene_name "Srf"; transcript_type "protein_coding"; transcript_name "Srf-202"; level 2; protein_id "ENSMUSP00000156719.2"; mgi_id "MGI:106658"; tag "mRNA_start_NF"; tag "cds_start_NF"; havana_gene "OTTMUSG00000072185.1"; havana_transcript "OTTMUST00000174611.1";
chr17	HAVANA	stop_codon	46860009	46860011	0	-	0	gene_id "ENSMUSG00000015605.7"; transcript_id "ENSMUST00000015749.7"; gene_type "protein_coding"; gene_name "Srf"; transcript_type "protein_coding"; transcript_name "Srf-201"; exon_number 7; exon_id "ENSMUSE00000327751.7"; level 2; protein_id "ENSMUSP00000015749.6"; transcript_support_level "1"; mgi_id "MGI:106658"; tag "basic"; tag "Ensembl_canonical"; tag "GENCODE_Primary"; tag "appris_principal_1"; tag "CCDS"; ccdsid "CCDS28831.1"; havana_gene "OTTMUSG00000072185.1"; havana_transcript "OTTMUST00000174609.1";
chr17	HAVANA	stop_codon	46860009	46860011	0	-	0	gene_id "ENSMUSG00000015605.7"; transcript_id "ENSMUST00000233104.2"; gene_type "protein_coding"; gene_name "Srf"; transcript_type "protein_coding"; transcript_name "Srf-202"; exon_number 3; exon_id "ENSMUSE00001448436.2"; level 2; protein_id "ENSMUSP00000156719.2"; mgi_id "MGI:106658"; tag "mRNA_start_NF"; tag "cds_start_NF"; havana_gene "OTTMUSG00000072185.1"; havana_transcript "OTTMUST00000174611.1";
chr17	HAVANA	CDS	46860012	46860104	0	-	0	gene_id "ENSMUSG00000015605.7"; transcript_id "ENSMUST00000015749.7"; gene_type "protein_coding"; gene_name "Srf"; transcript_type "protein_coding"; transcript_name "Srf-201"; exon_number 7; exon_id "ENSMUSE00000327751.7"; level 2; protein_id "ENSMUSP00000015749.6"; transcript_support_level "1"; mgi_id "MGI:106658"; tag "basic"; tag "Ensembl_canonical"; tag "GENCODE_Primary"; tag "appris_principal_1"; tag "CCDS"; ccdsid "CCDS28831.1"; havana_gene "OTTMUSG00000072185.1"; havana_transcript "OTTMUST00000174609.1";
chr17	HAVANA	CDS	46860012	46860104	0	-	0	gene_id "ENSMUSG00000015605.7"; transcript_id "ENSMUST00000233104.2"; gene_type "protein_coding"; gene_name "Srf"; transcript_type "protein_coding"; transcript_name "Srf-202"; exon_number 3; exon_id "ENSMUSE00001448436.2"; level 2; protein_id "ENSMUSP00000156719.2"; mgi_id "MGI:106658"; tag "mRNA_start_NF"; tag "cds_start_NF"; havana_gene "OTTMUSG00000072185.1"; havana_transcript "OTTMUST00000174611.1";
chr17	HAVANA	exon	46860362	46860438	0	-	.	gene_id "ENSMUSG00000015605.7"; transcript_id "ENSMUST00000015749.7"; gene_type "protein_coding"; gene_name "Srf"; transcript_type "protein_coding"; transcript_name "Srf-201"; exon_number 6; exon_id "ENSMUSE00000136839.4"; level 2; protein_id "ENSMUSP00000015749.6"; transcript_support_level "1"; mgi_id "MGI:106658"; tag "basic"; tag "Ensembl_canonical"; tag "GENCODE_Primary"; tag "appris_principal_1"; tag "CCDS"; ccdsid "CCDS28831.1"; havana_gene "OTTMUSG00000072185.1"; havana_transcript "OTTMUST00000174609.1";
chr17	HAVANA	CDS	46860362	46860438	0	-	2	gene_id "ENSMUSG00000015605.7"; transcript_id "ENSMUST00000015749.7"; gene_type "protein_coding"; gene_name "Srf"; transcript_type "protein_coding"; transcript_name "Srf-201"; exon_number 6; exon_id "ENSMUSE00000136839.4"; level 2; protein_id "ENSMUSP00000015749.6"; transcript_support_level "1"; mgi_id "MGI:106658"; tag "basic"; tag "Ensembl_canonical"; tag "GENCODE_Primary"; tag "appris_principal_1"; tag "CCDS"; ccdsid "CCDS28831.1"; havana_gene "OTTMUSG00000072185.1"; havana_transcript "OTTMUST00000174609.1";
chr17	HAVANA	exon	46860362	46860438	0	-	.	gene_id "ENSMUSG00000015605.7"; transcript_id "ENSMUST00000233767.2"; gene_type "protein_coding"; gene_name "Srf"; transcript_type "retained_intron"; transcript_name "Srf-203"; exon_number 2; exon_id "ENSMUSE00001449411.2"; level 2; mgi_id "MGI:106658"; havana_gene "OTTMUSG00000072185.1"; havana_transcript "OTTMUST00000174610.1";
```
