## Supplementary material for "Significantly Improved Mouse and Rat Genome Annotation Using Sequence Read Archive RNA-seq Data": mouse_SRA_GENCODE_M37.gtf: mouse_SRA_GENCODE_M37.gtf (part 666 of 1572)

```
chr17	HAVANA	exon	46860362	46860438	0	-	.	gene_id "ENSMUSG00000015605.7"; transcript_id "ENSMUST00000233104.2"; gene_type "protein_coding"; gene_name "Srf"; transcript_type "protein_coding"; transcript_name "Srf-202"; exon_number 2; exon_id "ENSMUSE00000136839.4"; level 2; protein_id "ENSMUSP00000156719.2"; mgi_id "MGI:106658"; tag "mRNA_start_NF"; tag "cds_start_NF"; havana_gene "OTTMUSG00000072185.1"; havana_transcript "OTTMUST00000174611.1";
chr17	HAVANA	CDS	46860362	46860438	0	-	2	gene_id "ENSMUSG00000015605.7"; transcript_id "ENSMUST00000233104.2"; gene_type "protein_coding"; gene_name "Srf"; transcript_type "protein_coding"; transcript_name "Srf-202"; exon_number 2; exon_id "ENSMUSE00000136839.4"; level 2; protein_id "ENSMUSP00000156719.2"; mgi_id "MGI:106658"; tag "mRNA_start_NF"; tag "cds_start_NF"; havana_gene "OTTMUSG00000072185.1"; havana_transcript "OTTMUST00000174611.1";
chr17	ENSEMBL_gcm37	exon	46860362	46860438	0.269350030431503	-	.	gene_id "ENSMUSG00000015605.7"; transcript_id "ENSMUSG00000015605.7_tx_3"; exon_id "chr17_46860362_46860438_-"; exonnum "6"; txlen "1386";
chr17	HAVANA	exon	46860771	46860962	0	-	.	gene_id "ENSMUSG00000015605.7"; transcript_id "ENSMUST00000015749.7"; gene_type "protein_coding"; gene_name "Srf"; transcript_type "protein_coding"; transcript_name "Srf-201"; exon_number 5; exon_id "ENSMUSE00000136836.4"; level 2; protein_id "ENSMUSP00000015749.6"; transcript_support_level "1"; mgi_id "MGI:106658"; tag "basic"; tag "Ensembl_canonical"; tag "GENCODE_Primary"; tag "appris_principal_1"; tag "CCDS"; ccdsid "CCDS28831.1"; havana_gene "OTTMUSG00000072185.1"; havana_transcript "OTTMUST00000174609.1";
chr17	HAVANA	CDS	46860771	46860962	0	-	2	gene_id "ENSMUSG00000015605.7"; transcript_id "ENSMUST00000015749.7"; gene_type "protein_coding"; gene_name "Srf"; transcript_type "protein_coding"; transcript_name "Srf-201"; exon_number 5; exon_id "ENSMUSE00000136836.4"; level 2; protein_id "ENSMUSP00000015749.6"; transcript_support_level "1"; mgi_id "MGI:106658"; tag "basic"; tag "Ensembl_canonical"; tag "GENCODE_Primary"; tag "appris_principal_1"; tag "CCDS"; ccdsid "CCDS28831.1"; havana_gene "OTTMUSG00000072185.1"; havana_transcript "OTTMUST00000174609.1";
chr17	ENSEMBL_gcm37	exon	46860771	46860962	0.269350030431503	-	.	gene_id "ENSMUSG00000015605.7"; transcript_id "ENSMUSG00000015605.7_tx_3"; exon_id "chr17_46860771_46860962_-"; exonnum "5"; txlen "1386";
chr17	HAVANA	exon	46860771	46861026	0	-	.	gene_id "ENSMUSG00000015605.7"; transcript_id "ENSMUST00000233767.2"; gene_type "protein_coding"; gene_name "Srf"; transcript_type "retained_intron"; transcript_name "Srf-203"; exon_number 1; exon_id "ENSMUSE00001448689.2"; level 2; mgi_id "MGI:106658"; havana_gene "OTTMUSG00000072185.1"; havana_transcript "OTTMUST00000174610.1";
chr17	HAVANA	exon	46861615	46861946	0	-	.	gene_id "ENSMUSG00000015605.7"; transcript_id "ENSMUST00000233797.2"; gene_type "protein_coding"; gene_name "Srf"; transcript_type "retained_intron"; transcript_name "Srf-204"; exon_number 2; exon_id "ENSMUSE00001447972.2"; level 2; mgi_id "MGI:106658"; havana_gene "OTTMUSG00000072185.1"; havana_transcript "OTTMUST00000174612.1";
chr17	HAVANA	transcript	46861615	46862719	0	-	.	gene_id "ENSMUSG00000015605.7"; transcript_id "ENSMUST00000233797.2"; gene_type "protein_coding"; gene_name "Srf"; transcript_type "retained_intron"; transcript_name "Srf-204"; level 2; mgi_id "MGI:106658"; havana_gene "OTTMUSG00000072185.1"; havana_transcript "OTTMUST00000174612.1";
chr17	HAVANA	exon	46861827	46861945	0	-	.	gene_id "ENSMUSG00000015605.7"; transcript_id "ENSMUST00000233104.2"; gene_type "protein_coding"; gene_name "Srf"; transcript_type "protein_coding"; transcript_name "Srf-202"; exon_number 1; exon_id "ENSMUSE00001449458.2"; level 2; protein_id "ENSMUSP00000156719.2"; mgi_id "MGI:106658"; tag "mRNA_start_NF"; tag "cds_start_NF"; havana_gene "OTTMUSG00000072185.1"; havana_transcript "OTTMUST00000174611.1";
chr17	HAVANA	CDS	46861827	46861945	0	-	1	gene_id "ENSMUSG00000015605.7"; transcript_id "ENSMUST00000233104.2"; gene_type "protein_coding"; gene_name "Srf"; transcript_type "protein_coding"; transcript_name "Srf-202"; exon_number 1; exon_id "ENSMUSE00001449458.2"; level 2; protein_id "ENSMUSP00000156719.2"; mgi_id "MGI:106658"; tag "mRNA_start_NF"; tag "cds_start_NF"; havana_gene "OTTMUSG00000072185.1"; havana_transcript "OTTMUST00000174611.1";
chr17	HAVANA	exon	46861827	46861946	0	-	.	gene_id "ENSMUSG00000015605.7"; transcript_id "ENSMUST00000015749.7"; gene_type "protein_coding"; gene_name "Srf"; transcript_type "protein_coding"; transcript_name "Srf-201"; exon_number 4; exon_id "ENSMUSE00000136837.4"; level 2; protein_id "ENSMUSP00000015749.6"; transcript_support_level "1"; mgi_id "MGI:106658"; tag "basic"; tag "Ensembl_canonical"; tag "GENCODE_Primary"; tag "appris_principal_1"; tag "CCDS"; ccdsid "CCDS28831.1"; havana_gene "OTTMUSG00000072185.1"; havana_transcript "OTTMUST00000174609.1";
chr17	HAVANA	CDS	46861827	46861946	0	-	2	gene_id "ENSMUSG00000015605.7"; transcript_id "ENSMUST00000015749.7"; gene_type "protein_coding"; gene_name "Srf"; transcript_type "protein_coding"; transcript_name "Srf-201"; exon_number 4; exon_id "ENSMUSE00000136837.4"; level 2; protein_id "ENSMUSP00000015749.6"; transcript_support_level "1"; mgi_id "MGI:106658"; tag "basic"; tag "Ensembl_canonical"; tag "GENCODE_Primary"; tag "appris_principal_1"; tag "CCDS"; ccdsid "CCDS28831.1"; havana_gene "OTTMUSG00000072185.1"; havana_transcript "OTTMUST00000174609.1";
chr17	ENSEMBL_gcm37	exon	46861827	46861946	0.269350030431503	-	.	gene_id "ENSMUSG00000015605.7"; transcript_id "ENSMUSG00000015605.7_tx_3"; exon_id "chr17_46861827_46861946_-"; exonnum "4"; txlen "1386";
chr17	HAVANA	exon	46862457	46862718	0	-	.	gene_id "ENSMUSG00000015605.7"; transcript_id "ENSMUST00000015749.7"; gene_type "protein_coding"; gene_name "Srf"; transcript_type "protein_coding"; transcript_name "Srf-201"; exon_number 3; exon_id "ENSMUSE00000136838.4"; level 2; protein_id "ENSMUSP00000015749.6"; transcript_support_level "1"; mgi_id "MGI:106658"; tag "basic"; tag "Ensembl_canonical"; tag "GENCODE_Primary"; tag "appris_principal_1"; tag "CCDS"; ccdsid "CCDS28831.1"; havana_gene "OTTMUSG00000072185.1"; havana_transcript "OTTMUST00000174609.1";
chr17	HAVANA	CDS	46862457	46862718	0	-	0	gene_id "ENSMUSG00000015605.7"; transcript_id "ENSMUST00000015749.7"; gene_type "protein_coding"; gene_name "Srf"; transcript_type "protein_coding"; transcript_name "Srf-201"; exon_number 3; exon_id "ENSMUSE00000136838.4"; level 2; protein_id "ENSMUSP00000015749.6"; transcript_support_level "1"; mgi_id "MGI:106658"; tag "basic"; tag "Ensembl_canonical"; tag "GENCODE_Primary"; tag "appris_principal_1"; tag "CCDS"; ccdsid "CCDS28831.1"; havana_gene "OTTMUSG00000072185.1"; havana_transcript "OTTMUST00000174609.1";
chr17	ENSEMBL_gcm37	exon	46862457	46862718	0.269350030431503	-	.	gene_id "ENSMUSG00000015605.7"; transcript_id "ENSMUSG00000015605.7_tx_3"; exon_id "chr17_46862457_46862718_-"; exonnum "3"; txlen "1386";
chr17	HAVANA	exon	46862457	46862719	0	-	.	gene_id "ENSMUSG00000015605.7"; transcript_id "ENSMUST00000233797.2"; gene_type "protein_coding"; gene_name "Srf"; transcript_type "retained_intron"; transcript_name "Srf-204"; exon_number 1; exon_id "ENSMUSE00001449162.2"; level 2; mgi_id "MGI:106658"; havana_gene "OTTMUSG00000072185.1"; havana_transcript "OTTMUST00000174612.1";
chr17	HAVANA	exon	46864486	46864752	0	-	.	gene_id "ENSMUSG00000015605.7"; transcript_id "ENSMUST00000015749.7"; gene_type "protein_coding"; gene_name "Srf"; transcript_type "protein_coding"; transcript_name "Srf-201"; exon_number 2; exon_id "ENSMUSE00000136841.4"; level 2; protein_id "ENSMUSP00000015749.6"; transcript_support_level "1"; mgi_id "MGI:106658"; tag "basic"; tag "Ensembl_canonical"; tag "GENCODE_Primary"; tag "appris_principal_1"; tag "CCDS"; ccdsid "CCDS28831.1"; havana_gene "OTTMUSG00000072185.1"; havana_transcript "OTTMUST00000174609.1";
chr17	HAVANA	CDS	46864486	46864752	0	-	0	gene_id "ENSMUSG00000015605.7"; transcript_id "ENSMUST00000015749.7"; gene_type "protein_coding"; gene_name "Srf"; transcript_type "protein_coding"; transcript_name "Srf-201"; exon_number 2; exon_id "ENSMUSE00000136841.4"; level 2; protein_id "ENSMUSP00000015749.6"; transcript_support_level "1"; mgi_id "MGI:106658"; tag "basic"; tag "Ensembl_canonical"; tag "GENCODE_Primary"; tag "appris_principal_1"; tag "CCDS"; ccdsid "CCDS28831.1"; havana_gene "OTTMUSG00000072185.1"; havana_transcript "OTTMUST00000174609.1";
chr17	ENSEMBL_gcm37	exon	46864486	46864752	0.269350030431503	-	.	gene_id "ENSMUSG00000015605.7"; transcript_id "ENSMUSG00000015605.7_tx_3"; exon_id "chr17_46864486_46864752_-"; exonnum "2"; txlen "1386";
chr17	ENSEMBL	gene	46864753	46864815	0	-	.	gene_id "ENSMUSG00000106514.3"; gene_type "miRNA"; gene_name "Mir6976"; level 3; mgi_id "MGI:5562751";
chr17	ENSEMBL	transcript	46864753	46864815	0	-	.	gene_id "ENSMUSG00000106514.3"; transcript_id "ENSMUST00000199897.3"; gene_type "miRNA"; gene_name "Mir6976"; transcript_type "miRNA"; transcript_name "Mir6976-201"; level 3; transcript_support_level "NA"; mgi_id "MGI:5562751"; tag "basic"; tag "Ensembl_canonical"; tag "GENCODE_Primary";
chr17	ENSEMBL	exon	46864753	46864815	0	-	.	gene_id "ENSMUSG00000106514.3"; transcript_id "ENSMUST00000199897.3"; gene_type "miRNA"; gene_name "Mir6976"; transcript_type "miRNA"; transcript_name "Mir6976-201"; exon_number 1; exon_id "ENSMUSE00001352826.2"; level 3; transcript_support_level "NA"; mgi_id "MGI:5562751"; tag "basic"; tag "Ensembl_canonical"; tag "GENCODE_Primary";
chr17	sragcm37_ss	exon	46865628	46865791	0.269350030431503	-	.	gene_id "ENSMUSG00000015605.7"; transcript_id "ENSMUSG00000015605.7_tx_3"; exon_id "chr17_46865628_46865791_-"; exonnum "1"; txlen "1386";
chr17	HAVANA	CDS	46866254	46866754	0	-	0	gene_id "ENSMUSG00000015605.7"; transcript_id "ENSMUST00000015749.7"; gene_type "protein_coding"; gene_name "Srf"; transcript_type "protein_coding"; transcript_name "Srf-201"; exon_number 1; exon_id "ENSMUSE00000327909.7"; level 2; protein_id "ENSMUSP00000015749.6"; transcript_support_level "1"; mgi_id "MGI:106658"; tag "basic"; tag "Ensembl_canonical"; tag "GENCODE_Primary"; tag "appris_principal_1"; tag "CCDS"; ccdsid "CCDS28831.1"; havana_gene "OTTMUSG00000072185.1"; havana_transcript "OTTMUST00000174609.1";
chr17	HAVANA	exon	46866254	46867101	0	-	.	gene_id "ENSMUSG00000015605.7"; transcript_id "ENSMUST00000015749.7"; gene_type "protein_coding"; gene_name "Srf"; transcript_type "protein_coding"; transcript_name "Srf-201"; exon_number 1; exon_id "ENSMUSE00000327909.7"; level 2; protein_id "ENSMUSP00000015749.6"; transcript_support_level "1"; mgi_id "MGI:106658"; tag "basic"; tag "Ensembl_canonical"; tag "GENCODE_Primary"; tag "appris_principal_1"; tag "CCDS"; ccdsid "CCDS28831.1"; havana_gene "OTTMUSG00000072185.1"; havana_transcript "OTTMUST00000174609.1";
chr17	HAVANA	start_codon	46866752	46866754	0	-	0	gene_id "ENSMUSG00000015605.7"; transcript_id "ENSMUST00000015749.7"; gene_type "protein_coding"; gene_name "Srf"; transcript_type "protein_coding"; transcript_name "Srf-201"; exon_number 1; exon_id "ENSMUSE00000327909.7"; level 2; protein_id "ENSMUSP00000015749.6"; transcript_support_level "1"; mgi_id "MGI:106658"; tag "basic"; tag "Ensembl_canonical"; tag "GENCODE_Primary"; tag "appris_principal_1"; tag "CCDS"; ccdsid "CCDS28831.1"; havana_gene "OTTMUSG00000072185.1"; havana_transcript "OTTMUST00000174609.1";
chr17	HAVANA	UTR	46866755	46867101	0	-	.	gene_id "ENSMUSG00000015605.7"; transcript_id "ENSMUST00000015749.7"; gene_type "protein_coding"; gene_name "Srf"; transcript_type "protein_coding"; transcript_name "Srf-201"; exon_number 1; exon_id "ENSMUSE00000327909.7"; level 2; protein_id "ENSMUSP00000015749.6"; transcript_support_level "1"; mgi_id "MGI:106658"; tag "basic"; tag "Ensembl_canonical"; tag "GENCODE_Primary"; tag "appris_principal_1"; tag "CCDS"; ccdsid "CCDS28831.1"; havana_gene "OTTMUSG00000072185.1"; havana_transcript "OTTMUST00000174609.1";
chr17	HAVANA	UTR	46875397	46876263	0	-	.	gene_id "ENSMUSG00000023972.11"; transcript_id "ENSMUST00000044442.10"; gene_type "protein_coding"; gene_name "Ptk7"; transcript_type "protein_coding"; transcript_name "Ptk7-201"; exon_number 20; exon_id "ENSMUSE00000657269.5"; level 2; protein_id "ENSMUSP00000043703.9"; transcript_support_level "1"; mgi_id "MGI:1918711"; tag "basic"; tag "Ensembl_canonical"; tag "GENCODE_Primary"; tag "appris_principal_1"; tag "CCDS"; ccdsid "CCDS37637.1"; havana_gene "OTTMUSG00000072186.1"; havana_transcript "OTTMUST00000174614.1";
chr17	HAVANA	exon	46875397	46876421	0	-	.	gene_id "ENSMUSG00000023972.11"; transcript_id "ENSMUST00000232855.2"; gene_type "protein_coding"; gene_name "Ptk7"; transcript_type "protein_coding_CDS_not_defined"; transcript_name "Ptk7-202"; exon_number 5; exon_id "ENSMUSE00001449504.2"; level 2; mgi_id "MGI:1918711"; havana_gene "OTTMUSG00000072186.1"; havana_transcript "OTTMUST00000174613.1";
chr17	HAVANA	exon	46875397	46876421	0	-	.	gene_id "ENSMUSG00000023972.11"; transcript_id "ENSMUST00000044442.10"; gene_type "protein_coding"; gene_name "Ptk7"; transcript_type "protein_coding"; transcript_name "Ptk7-201"; exon_number 20; exon_id "ENSMUSE00000657269.5"; level 2; protein_id "ENSMUSP00000043703.9"; transcript_support_level "1"; mgi_id "MGI:1918711"; tag "basic"; tag "Ensembl_canonical"; tag "GENCODE_Primary"; tag "appris_principal_1"; tag "CCDS"; ccdsid "CCDS37637.1"; havana_gene "OTTMUSG00000072186.1"; havana_transcript "OTTMUST00000174614.1";
chr17	ENSEMBL_gcm37	exon	46875397	46876421	0.825162921542501	-	.	gene_id "ENSMUSG00000023972.11"; transcript_id "ENSMUSG00000023972.11_tx_2"; exon_id "chr17_46875397_46876421_-"; exonnum "20"; txlen "4041";
chr17	HAVANA	transcript	46875397	46883876	0	-	.	gene_id "ENSMUSG00000023972.11"; transcript_id "ENSMUST00000232855.2"; gene_type "protein_coding"; gene_name "Ptk7"; transcript_type "protein_coding_CDS_not_defined"; transcript_name "Ptk7-202"; level 2; mgi_id "MGI:1918711"; havana_gene "OTTMUSG00000072186.1"; havana_transcript "OTTMUST00000174613.1";
chr17	HAVANA	gene	46875397	46940430	0	-	.	gene_id "ENSMUSG00000023972.11"; gene_type "protein_coding"; gene_name "Ptk7"; level 2; mgi_id "MGI:1918711"; havana_gene "OTTMUSG00000072186.1";
chr17	HAVANA	transcript	46875397	46940430	0	-	.	gene_id "ENSMUSG00000023972.11"; transcript_id "ENSMUST00000044442.10"; gene_type "protein_coding"; gene_name "Ptk7"; transcript_type "protein_coding"; transcript_name "Ptk7-201"; level 2; protein_id "ENSMUSP00000043703.9"; transcript_support_level "1"; mgi_id "MGI:1918711"; tag "basic"; tag "Ensembl_canonical"; tag "GENCODE_Primary"; tag "appris_principal_1"; tag "CCDS"; ccdsid "CCDS37637.1"; havana_gene "OTTMUSG00000072186.1"; havana_transcript "OTTMUST00000174614.1";
chr17	HAVANA	stop_codon	46876261	46876263	0	-	0	gene_id "ENSMUSG00000023972.11"; transcript_id "ENSMUST00000044442.10"; gene_type "protein_coding"; gene_name "Ptk7"; transcript_type "protein_coding"; transcript_name "Ptk7-201"; exon_number 20; exon_id "ENSMUSE00000657269.5"; level 2; protein_id "ENSMUSP00000043703.9"; transcript_support_level "1"; mgi_id "MGI:1918711"; tag "basic"; tag "Ensembl_canonical"; tag "GENCODE_Primary"; tag "appris_principal_1"; tag "CCDS"; ccdsid "CCDS37637.1"; havana_gene "OTTMUSG00000072186.1"; havana_transcript "OTTMUST00000174614.1";
chr17	HAVANA	CDS	46876264	46876421	0	-	2	gene_id "ENSMUSG00000023972.11"; transcript_id "ENSMUST00000044442.10"; gene_type "protein_coding"; gene_name "Ptk7"; transcript_type "protein_coding"; transcript_name "Ptk7-201"; exon_number 20; exon_id "ENSMUSE00000657269.5"; level 2; protein_id "ENSMUSP00000043703.9"; transcript_support_level "1"; mgi_id "MGI:1918711"; tag "basic"; tag "Ensembl_canonical"; tag "GENCODE_Primary"; tag "appris_principal_1"; tag "CCDS"; ccdsid "CCDS37637.1"; havana_gene "OTTMUSG00000072186.1"; havana_transcript "OTTMUST00000174614.1";
chr17	HAVANA	exon	46877029	46877207	0	-	.	gene_id "ENSMUSG00000023972.11"; transcript_id "ENSMUST00000232855.2"; gene_type "protein_coding"; gene_name "Ptk7"; transcript_type "protein_coding_CDS_not_defined"; transcript_name "Ptk7-202"; exon_number 4; exon_id "ENSMUSE00001450288.2"; level 2; mgi_id "MGI:1918711"; havana_gene "OTTMUSG00000072186.1"; havana_transcript "OTTMUST00000174613.1";
chr17	HAVANA	exon	46877029	46877207	0	-	.	gene_id "ENSMUSG00000023972.11"; transcript_id "ENSMUST00000044442.10"; gene_type "protein_coding"; gene_name "Ptk7"; transcript_type "protein_coding"; transcript_name "Ptk7-201"; exon_number 19; exon_id "ENSMUSE00000327583.6"; level 2; protein_id "ENSMUSP00000043703.9"; transcript_support_level "1"; mgi_id "MGI:1918711"; tag "basic"; tag "Ensembl_canonical"; tag "GENCODE_Primary"; tag "appris_principal_1"; tag "CCDS"; ccdsid "CCDS37637.1"; havana_gene "OTTMUSG00000072186.1"; havana_transcript "OTTMUST00000174614.1";
chr17	HAVANA	CDS	46877029	46877207	0	-	1	gene_id "ENSMUSG00000023972.11"; transcript_id "ENSMUST00000044442.10"; gene_type "protein_coding"; gene_name "Ptk7"; transcript_type "protein_coding"; transcript_name "Ptk7-201"; exon_number 19; exon_id "ENSMUSE00000327583.6"; level 2; protein_id "ENSMUSP00000043703.9"; transcript_support_level "1"; mgi_id "MGI:1918711"; tag "basic"; tag "Ensembl_canonical"; tag "GENCODE_Primary"; tag "appris_principal_1"; tag "CCDS"; ccdsid "CCDS37637.1"; havana_gene "OTTMUSG00000072186.1"; havana_transcript "OTTMUST00000174614.1";
chr17	ENSEMBL_gcm37	exon	46877029	46877207	0.825162921542501	-	.	gene_id "ENSMUSG00000023972.11"; transcript_id "ENSMUSG00000023972.11_tx_2"; exon_id "chr17_46877029_46877207_-"; exonnum "19"; txlen "4041";
chr17	HAVANA	exon	46878851	46879002	0	-	.	gene_id "ENSMUSG00000023972.11"; transcript_id "ENSMUST00000044442.10"; gene_type "protein_coding"; gene_name "Ptk7"; transcript_type "protein_coding"; transcript_name "Ptk7-201"; exon_number 18; exon_id "ENSMUSE00000327604.4"; level 2; protein_id "ENSMUSP00000043703.9"; transcript_support_level "1"; mgi_id "MGI:1918711"; tag "basic"; tag "Ensembl_canonical"; tag "GENCODE_Primary"; tag "appris_principal_1"; tag "CCDS"; ccdsid "CCDS37637.1"; havana_gene "OTTMUSG00000072186.1"; havana_transcript "OTTMUST00000174614.1";
chr17	HAVANA	CDS	46878851	46879002	0	-	0	gene_id "ENSMUSG00000023972.11"; transcript_id "ENSMUST00000044442.10"; gene_type "protein_coding"; gene_name "Ptk7"; transcript_type "protein_coding"; transcript_name "Ptk7-201"; exon_number 18; exon_id "ENSMUSE00000327604.4"; level 2; protein_id "ENSMUSP00000043703.9"; transcript_support_level "1"; mgi_id "MGI:1918711"; tag "basic"; tag "Ensembl_canonical"; tag "GENCODE_Primary"; tag "appris_principal_1"; tag "CCDS"; ccdsid "CCDS37637.1"; havana_gene "OTTMUSG00000072186.1"; havana_transcript "OTTMUST00000174614.1";
chr17	ENSEMBL_gcm37	exon	46878851	46879002	0.825162921542501	-	.	gene_id "ENSMUSG00000023972.11"; transcript_id "ENSMUSG00000023972.11_tx_2"; exon_id "chr17_46878851_46879002_-"; exonnum "18"; txlen "4041";
chr17	HAVANA	exon	46878851	46879955	0	-	.	gene_id "ENSMUSG00000023972.11"; transcript_id "ENSMUST00000232855.2"; gene_type "protein_coding"; gene_name "Ptk7"; transcript_type "protein_coding_CDS_not_defined"; transcript_name "Ptk7-202"; exon_number 3; exon_id "ENSMUSE00001449779.2"; level 2; mgi_id "MGI:1918711"; havana_gene "OTTMUSG00000072186.1"; havana_transcript "OTTMUST00000174613.1";
chr17	HAVANA	exon	46882529	46882609	0	-	.	gene_id "ENSMUSG00000023972.11"; transcript_id "ENSMUST00000232855.2"; gene_type "protein_coding"; gene_name "Ptk7"; transcript_type "protein_coding_CDS_not_defined"; transcript_name "Ptk7-202"; exon_number 2; exon_id "ENSMUSE00001449053.2"; level 2; mgi_id "MGI:1918711"; havana_gene "OTTMUSG00000072186.1"; havana_transcript "OTTMUST00000174613.1";
chr17	HAVANA	exon	46882529	46882609	0	-	.	gene_id "ENSMUSG00000023972.11"; transcript_id "ENSMUST00000044442.10"; gene_type "protein_coding"; gene_name "Ptk7"; transcript_type "protein_coding"; transcript_name "Ptk7-201"; exon_number 17; exon_id "ENSMUSE00000327627.4"; level 2; protein_id "ENSMUSP00000043703.9"; transcript_support_level "1"; mgi_id "MGI:1918711"; tag "basic"; tag "Ensembl_canonical"; tag "GENCODE_Primary"; tag "appris_principal_1"; tag "CCDS"; ccdsid "CCDS37637.1"; havana_gene "OTTMUSG00000072186.1"; havana_transcript "OTTMUST00000174614.1";
chr17	HAVANA	CDS	46882529	46882609	0	-	0	gene_id "ENSMUSG00000023972.11"; transcript_id "ENSMUST00000044442.10"; gene_type "protein_coding"; gene_name "Ptk7"; transcript_type "protein_coding"; transcript_name "Ptk7-201"; exon_number 17; exon_id "ENSMUSE00000327627.4"; level 2; protein_id "ENSMUSP00000043703.9"; transcript_support_level "1"; mgi_id "MGI:1918711"; tag "basic"; tag "Ensembl_canonical"; tag "GENCODE_Primary"; tag "appris_principal_1"; tag "CCDS"; ccdsid "CCDS37637.1"; havana_gene "OTTMUSG00000072186.1"; havana_transcript "OTTMUST00000174614.1";
chr17	ENSEMBL_gcm37	exon	46882529	46882609	0.825162921542501	-	.	gene_id "ENSMUSG00000023972.11"; transcript_id "ENSMUSG00000023972.11_tx_2"; exon_id "chr17_46882529_46882609_-"; exonnum "17"; txlen "4041";
chr17	HAVANA	exon	46883448	46883680	0	-	.	gene_id "ENSMUSG00000023972.11"; transcript_id "ENSMUST00000044442.10"; gene_type "protein_coding"; gene_name "Ptk7"; transcript_type "protein_coding"; transcript_name "Ptk7-201"; exon_number 16; exon_id "ENSMUSE00000327217.4"; level 2; protein_id "ENSMUSP00000043703.9"; transcript_support_level "1"; mgi_id "MGI:1918711"; tag "basic"; tag "Ensembl_canonical"; tag "GENCODE_Primary"; tag "appris_principal_1"; tag "CCDS"; ccdsid "CCDS37637.1"; havana_gene "OTTMUSG00000072186.1"; havana_transcript "OTTMUST00000174614.1";
chr17	HAVANA	CDS	46883448	46883680	0	-	2	gene_id "ENSMUSG00000023972.11"; transcript_id "ENSMUST00000044442.10"; gene_type "protein_coding"; gene_name "Ptk7"; transcript_type "protein_coding"; transcript_name "Ptk7-201"; exon_number 16; exon_id "ENSMUSE00000327217.4"; level 2; protein_id "ENSMUSP00000043703.9"; transcript_support_level "1"; mgi_id "MGI:1918711"; tag "basic"; tag "Ensembl_canonical"; tag "GENCODE_Primary"; tag "appris_principal_1"; tag "CCDS"; ccdsid "CCDS37637.1"; havana_gene "OTTMUSG00000072186.1"; havana_transcript "OTTMUST00000174614.1";
chr17	ENSEMBL_gcm37	exon	46883448	46883680	0.825162921542501	-	.	gene_id "ENSMUSG00000023972.11"; transcript_id "ENSMUSG00000023972.11_tx_2"; exon_id "chr17_46883448_46883680_-"; exonnum "16"; txlen "4041";
chr17	HAVANA	exon	46883448	46883876	0	-	.	gene_id "ENSMUSG00000023972.11"; transcript_id "ENSMUST00000232855.2"; gene_type "protein_coding"; gene_name "Ptk7"; transcript_type "protein_coding_CDS_not_defined"; transcript_name "Ptk7-202"; exon_number 1; exon_id "ENSMUSE00001449559.2"; level 2; mgi_id "MGI:1918711"; havana_gene "OTTMUSG00000072186.1"; havana_transcript "OTTMUST00000174613.1";
chr17	HAVANA	exon	46884346	46884501	0	-	.	gene_id "ENSMUSG00000023972.11"; transcript_id "ENSMUST00000044442.10"; gene_type "protein_coding"; gene_name "Ptk7"; transcript_type "protein_coding"; transcript_name "Ptk7-201"; exon_number 15; exon_id "ENSMUSE00000327240.4"; level 2; protein_id "ENSMUSP00000043703.9"; transcript_support_level "1"; mgi_id "MGI:1918711"; tag "basic"; tag "Ensembl_canonical"; tag "GENCODE_Primary"; tag "appris_principal_1"; tag "CCDS"; ccdsid "CCDS37637.1"; havana_gene "OTTMUSG00000072186.1"; havana_transcript "OTTMUST00000174614.1";
chr17	HAVANA	CDS	46884346	46884501	0	-	2	gene_id "ENSMUSG00000023972.11"; transcript_id "ENSMUST00000044442.10"; gene_type "protein_coding"; gene_name "Ptk7"; transcript_type "protein_coding"; transcript_name "Ptk7-201"; exon_number 15; exon_id "ENSMUSE00000327240.4"; level 2; protein_id "ENSMUSP00000043703.9"; transcript_support_level "1"; mgi_id "MGI:1918711"; tag "basic"; tag "Ensembl_canonical"; tag "GENCODE_Primary"; tag "appris_principal_1"; tag "CCDS"; ccdsid "CCDS37637.1"; havana_gene "OTTMUSG00000072186.1"; havana_transcript "OTTMUST00000174614.1";
chr17	ENSEMBL_gcm37	exon	46884346	46884501	0.825162921542501	-	.	gene_id "ENSMUSG00000023972.11"; transcript_id "ENSMUSG00000023972.11_tx_2"; exon_id "chr17_46884346_46884501_-"; exonnum "15"; txlen "4041";
chr17	HAVANA	exon	46885198	46885401	0	-	.	gene_id "ENSMUSG00000023972.11"; transcript_id "ENSMUST00000044442.10"; gene_type "protein_coding"; gene_name "Ptk7"; transcript_type "protein_coding"; transcript_name "Ptk7-201"; exon_number 14; exon_id "ENSMUSE00000327263.4"; level 2; protein_id "ENSMUSP00000043703.9"; transcript_support_level "1"; mgi_id "MGI:1918711"; tag "basic"; tag "Ensembl_canonical"; tag "GENCODE_Primary"; tag "appris_principal_1"; tag "CCDS"; ccdsid "CCDS37637.1"; havana_gene "OTTMUSG00000072186.1"; havana_transcript "OTTMUST00000174614.1";
chr17	HAVANA	CDS	46885198	46885401	0	-	2	gene_id "ENSMUSG00000023972.11"; transcript_id "ENSMUST00000044442.10"; gene_type "protein_coding"; gene_name "Ptk7"; transcript_type "protein_coding"; transcript_name "Ptk7-201"; exon_number 14; exon_id "ENSMUSE00000327263.4"; level 2; protein_id "ENSMUSP00000043703.9"; transcript_support_level "1"; mgi_id "MGI:1918711"; tag "basic"; tag "Ensembl_canonical"; tag "GENCODE_Primary"; tag "appris_principal_1"; tag "CCDS"; ccdsid "CCDS37637.1"; havana_gene "OTTMUSG00000072186.1"; havana_transcript "OTTMUST00000174614.1";
chr17	ENSEMBL_gcm37	exon	46885198	46885401	0.825162921542501	-	.	gene_id "ENSMUSG00000023972.11"; transcript_id "ENSMUSG00000023972.11_tx_2"; exon_id "chr17_46885198_46885401_-"; exonnum "14"; txlen "4041";
chr17	HAVANA	exon	46887190	46887317	0	-	.	gene_id "ENSMUSG00000023972.11"; transcript_id "ENSMUST00000044442.10"; gene_type "protein_coding"; gene_name "Ptk7"; transcript_type "protein_coding"; transcript_name "Ptk7-201"; exon_number 13; exon_id "ENSMUSE00000327286.4"; level 2; protein_id "ENSMUSP00000043703.9"; transcript_support_level "1"; mgi_id "MGI:1918711"; tag "basic"; tag "Ensembl_canonical"; tag "GENCODE_Primary"; tag "appris_principal_1"; tag "CCDS"; ccdsid "CCDS37637.1"; havana_gene "OTTMUSG00000072186.1"; havana_transcript "OTTMUST00000174614.1";
chr17	HAVANA	CDS	46887190	46887317	0	-	1	gene_id "ENSMUSG00000023972.11"; transcript_id "ENSMUST00000044442.10"; gene_type "protein_coding"; gene_name "Ptk7"; transcript_type "protein_coding"; transcript_name "Ptk7-201"; exon_number 13; exon_id "ENSMUSE00000327286.4"; level 2; protein_id "ENSMUSP00000043703.9"; transcript_support_level "1"; mgi_id "MGI:1918711"; tag "basic"; tag "Ensembl_canonical"; tag "GENCODE_Primary"; tag "appris_principal_1"; tag "CCDS"; ccdsid "CCDS37637.1"; havana_gene "OTTMUSG00000072186.1"; havana_transcript "OTTMUST00000174614.1";
chr17	ENSEMBL_gcm37	exon	46887190	46887317	0.825162921542501	-	.	gene_id "ENSMUSG00000023972.11"; transcript_id "ENSMUSG00000023972.11_tx_2"; exon_id "chr17_46887190_46887317_-"; exonnum "13"; txlen "4041";
chr17	HAVANA	exon	46887418	46887568	0	-	.	gene_id "ENSMUSG00000023972.11"; transcript_id "ENSMUST00000044442.10"; gene_type "protein_coding"; gene_name "Ptk7"; transcript_type "protein_coding"; transcript_name "Ptk7-201"; exon_number 12; exon_id "ENSMUSE00000369729.5"; level 2; protein_id "ENSMUSP00000043703.9"; transcript_support_level "1"; mgi_id "MGI:1918711"; tag "basic"; tag "Ensembl_canonical"; tag "GENCODE_Primary"; tag "appris_principal_1"; tag "CCDS"; ccdsid "CCDS37637.1"; havana_gene "OTTMUSG00000072186.1"; havana_transcript "OTTMUST00000174614.1";
chr17	HAVANA	CDS	46887418	46887568	0	-	2	gene_id "ENSMUSG00000023972.11"; transcript_id "ENSMUST00000044442.10"; gene_type "protein_coding"; gene_name "Ptk7"; transcript_type "protein_coding"; transcript_name "Ptk7-201"; exon_number 12; exon_id "ENSMUSE00000369729.5"; level 2; protein_id "ENSMUSP00000043703.9"; transcript_support_level "1"; mgi_id "MGI:1918711"; tag "basic"; tag "Ensembl_canonical"; tag "GENCODE_Primary"; tag "appris_principal_1"; tag "CCDS"; ccdsid "CCDS37637.1"; havana_gene "OTTMUSG00000072186.1"; havana_transcript "OTTMUST00000174614.1";
chr17	ENSEMBL_gcm37	exon	46887418	46887568	0.825162921542501	-	.	gene_id "ENSMUSG00000023972.11"; transcript_id "ENSMUSG00000023972.11_tx_2"; exon_id "chr17_46887418_46887568_-"; exonnum "12"; txlen "4041";
chr17	HAVANA	exon	46887687	46887836	0	-	.	gene_id "ENSMUSG00000023972.11"; transcript_id "ENSMUST00000044442.10"; gene_type "protein_coding"; gene_name "Ptk7"; transcript_type "protein_coding"; transcript_name "Ptk7-201"; exon_number 11; exon_id "ENSMUSE00000434730.4"; level 2; protein_id "ENSMUSP00000043703.9"; transcript_support_level "1"; mgi_id "MGI:1918711"; tag "basic"; tag "Ensembl_canonical"; tag "GENCODE_Primary"; tag "appris_principal_1"; tag "CCDS"; ccdsid "CCDS37637.1"; havana_gene "OTTMUSG00000072186.1"; havana_transcript "OTTMUST00000174614.1";
chr17	HAVANA	CDS	46887687	46887836	0	-	2	gene_id "ENSMUSG00000023972.11"; transcript_id "ENSMUST00000044442.10"; gene_type "protein_coding"; gene_name "Ptk7"; transcript_type "protein_coding"; transcript_name "Ptk7-201"; exon_number 11; exon_id "ENSMUSE00000434730.4"; level 2; protein_id "ENSMUSP00000043703.9"; transcript_support_level "1"; mgi_id "MGI:1918711"; tag "basic"; tag "Ensembl_canonical"; tag "GENCODE_Primary"; tag "appris_principal_1"; tag "CCDS"; ccdsid "CCDS37637.1"; havana_gene "OTTMUSG00000072186.1"; havana_transcript "OTTMUST00000174614.1";
chr17	ENSEMBL_gcm37	exon	46887687	46887836	0.825162921542501	-	.	gene_id "ENSMUSG00000023972.11"; transcript_id "ENSMUSG00000023972.11_tx_2"; exon_id "chr17_46887687_46887836_-"; exonnum "11"; txlen "4041";
chr17	HAVANA	exon	46889976	46890095	0	-	.	gene_id "ENSMUSG00000023972.11"; transcript_id "ENSMUST00000044442.10"; gene_type "protein_coding"; gene_name "Ptk7"; transcript_type "protein_coding"; transcript_name "Ptk7-201"; exon_number 10; exon_id "ENSMUSE00000434734.4"; level 2; protein_id "ENSMUSP00000043703.9"; transcript_support_level "1"; mgi_id "MGI:1918711"; tag "basic"; tag "Ensembl_canonical"; tag "GENCODE_Primary"; tag "appris_principal_1"; tag "CCDS"; ccdsid "CCDS37637.1"; havana_gene "OTTMUSG00000072186.1"; havana_transcript "OTTMUST00000174614.1";
chr17	HAVANA	CDS	46889976	46890095	0	-	2	gene_id "ENSMUSG00000023972.11"; transcript_id "ENSMUST00000044442.10"; gene_type "protein_coding"; gene_name "Ptk7"; transcript_type "protein_coding"; transcript_name "Ptk7-201"; exon_number 10; exon_id "ENSMUSE00000434734.4"; level 2; protein_id "ENSMUSP00000043703.9"; transcript_support_level "1"; mgi_id "MGI:1918711"; tag "basic"; tag "Ensembl_canonical"; tag "GENCODE_Primary"; tag "appris_principal_1"; tag "CCDS"; ccdsid "CCDS37637.1"; havana_gene "OTTMUSG00000072186.1"; havana_transcript "OTTMUST00000174614.1";
chr17	ENSEMBL_gcm37	exon	46889976	46890095	0.825162921542501	-	.	gene_id "ENSMUSG00000023972.11"; transcript_id "ENSMUSG00000023972.11_tx_2"; exon_id "chr17_46889976_46890095_-"; exonnum "10"; txlen "4041";
chr17	HAVANA	exon	46890219	46890354	0	-	.	gene_id "ENSMUSG00000023972.11"; transcript_id "ENSMUST00000044442.10"; gene_type "protein_coding"; gene_name "Ptk7"; transcript_type "protein_coding"; transcript_name "Ptk7-201"; exon_number 9; exon_id "ENSMUSE00000434739.4"; level 2; protein_id "ENSMUSP00000043703.9"; transcript_support_level "1"; mgi_id "MGI:1918711"; tag "basic"; tag "Ensembl_canonical"; tag "GENCODE_Primary"; tag "appris_principal_1"; tag "CCDS"; ccdsid "CCDS37637.1"; havana_gene "OTTMUSG00000072186.1"; havana_transcript "OTTMUST00000174614.1";
chr17	HAVANA	CDS	46890219	46890354	0	-	0	gene_id "ENSMUSG00000023972.11"; transcript_id "ENSMUST00000044442.10"; gene_type "protein_coding"; gene_name "Ptk7"; transcript_type "protein_coding"; transcript_name "Ptk7-201"; exon_number 9; exon_id "ENSMUSE00000434739.4"; level 2; protein_id "ENSMUSP00000043703.9"; transcript_support_level "1"; mgi_id "MGI:1918711"; tag "basic"; tag "Ensembl_canonical"; tag "GENCODE_Primary"; tag "appris_principal_1"; tag "CCDS"; ccdsid "CCDS37637.1"; havana_gene "OTTMUSG00000072186.1"; havana_transcript "OTTMUST00000174614.1";
chr17	ENSEMBL_gcm37	exon	46890219	46890354	0.825162921542501	-	.	gene_id "ENSMUSG00000023972.11"; transcript_id "ENSMUSG00000023972.11_tx_2"; exon_id "chr17_46890219_46890354_-"; exonnum "9"; txlen "4041";
chr17	HAVANA	exon	46890493	46890626	0	-	.	gene_id "ENSMUSG00000023972.11"; transcript_id "ENSMUST00000044442.10"; gene_type "protein_coding"; gene_name "Ptk7"; transcript_type "protein_coding"; transcript_name "Ptk7-201"; exon_number 8; exon_id "ENSMUSE00000434742.4"; level 2; protein_id "ENSMUSP00000043703.9"; transcript_support_level "1"; mgi_id "MGI:1918711"; tag "basic"; tag "Ensembl_canonical"; tag "GENCODE_Primary"; tag "appris_principal_1"; tag "CCDS"; ccdsid "CCDS37637.1"; havana_gene "OTTMUSG00000072186.1"; havana_transcript "OTTMUST00000174614.1";
chr17	HAVANA	CDS	46890493	46890626	0	-	2	gene_id "ENSMUSG00000023972.11"; transcript_id "ENSMUST00000044442.10"; gene_type "protein_coding"; gene_name "Ptk7"; transcript_type "protein_coding"; transcript_name "Ptk7-201"; exon_number 8; exon_id "ENSMUSE00000434742.4"; level 2; protein_id "ENSMUSP00000043703.9"; transcript_support_level "1"; mgi_id "MGI:1918711"; tag "basic"; tag "Ensembl_canonical"; tag "GENCODE_Primary"; tag "appris_principal_1"; tag "CCDS"; ccdsid "CCDS37637.1"; havana_gene "OTTMUSG00000072186.1"; havana_transcript "OTTMUST00000174614.1";
chr17	ENSEMBL_gcm37	exon	46890493	46890626	0.825162921542501	-	.	gene_id "ENSMUSG00000023972.11"; transcript_id "ENSMUSG00000023972.11_tx_2"; exon_id "chr17_46890493_46890626_-"; exonnum "8"; txlen "4041";
chr17	HAVANA	exon	46897127	46897393	0	-	.	gene_id "ENSMUSG00000023972.11"; transcript_id "ENSMUST00000044442.10"; gene_type "protein_coding"; gene_name "Ptk7"; transcript_type "protein_coding"; transcript_name "Ptk7-201"; exon_number 7; exon_id "ENSMUSE00000434744.4"; level 2; protein_id "ENSMUSP00000043703.9"; transcript_support_level "1"; mgi_id "MGI:1918711"; tag "basic"; tag "Ensembl_canonical"; tag "GENCODE_Primary"; tag "appris_principal_1"; tag "CCDS"; ccdsid "CCDS37637.1"; havana_gene "OTTMUSG00000072186.1"; havana_transcript "OTTMUST00000174614.1";
chr17	HAVANA	CDS	46897127	46897393	0	-	2	gene_id "ENSMUSG00000023972.11"; transcript_id "ENSMUST00000044442.10"; gene_type "protein_coding"; gene_name "Ptk7"; transcript_type "protein_coding"; transcript_name "Ptk7-201"; exon_number 7; exon_id "ENSMUSE00000434744.4"; level 2; protein_id "ENSMUSP00000043703.9"; transcript_support_level "1"; mgi_id "MGI:1918711"; tag "basic"; tag "Ensembl_canonical"; tag "GENCODE_Primary"; tag "appris_principal_1"; tag "CCDS"; ccdsid "CCDS37637.1"; havana_gene "OTTMUSG00000072186.1"; havana_transcript "OTTMUST00000174614.1";
chr17	ENSEMBL_gcm37	exon	46897127	46897393	0.825162921542501	-	.	gene_id "ENSMUSG00000023972.11"; transcript_id "ENSMUSG00000023972.11_tx_2"; exon_id "chr17_46897127_46897393_-"; exonnum "7"; txlen "4041";
chr17	HAVANA	exon	46897640	46897788	0	-	.	gene_id "ENSMUSG00000023972.11"; transcript_id "ENSMUST00000044442.10"; gene_type "protein_coding"; gene_name "Ptk7"; transcript_type "protein_coding"; transcript_name "Ptk7-201"; exon_number 6; exon_id "ENSMUSE00000434748.4"; level 2; protein_id "ENSMUSP00000043703.9"; transcript_support_level "1"; mgi_id "MGI:1918711"; tag "basic"; tag "Ensembl_canonical"; tag "GENCODE_Primary"; tag "appris_principal_1"; tag "CCDS"; ccdsid "CCDS37637.1"; havana_gene "OTTMUSG00000072186.1"; havana_transcript "OTTMUST00000174614.1";
chr17	HAVANA	CDS	46897640	46897788	0	-	1	gene_id "ENSMUSG00000023972.11"; transcript_id "ENSMUST00000044442.10"; gene_type "protein_coding"; gene_name "Ptk7"; transcript_type "protein_coding"; transcript_name "Ptk7-201"; exon_number 6; exon_id "ENSMUSE00000434748.4"; level 2; protein_id "ENSMUSP00000043703.9"; transcript_support_level "1"; mgi_id "MGI:1918711"; tag "basic"; tag "Ensembl_canonical"; tag "GENCODE_Primary"; tag "appris_principal_1"; tag "CCDS"; ccdsid "CCDS37637.1"; havana_gene "OTTMUSG00000072186.1"; havana_transcript "OTTMUST00000174614.1";
chr17	ENSEMBL_gcm37	exon	46897640	46897788	0.825162921542501	-	.	gene_id "ENSMUSG00000023972.11"; transcript_id "ENSMUSG00000023972.11_tx_2"; exon_id "chr17_46897640_46897788_-"; exonnum "6"; txlen "4041";
chr17	HAVANA	exon	46900938	46901088	0	-	.	gene_id "ENSMUSG00000023972.11"; transcript_id "ENSMUST00000044442.10"; gene_type "protein_coding"; gene_name "Ptk7"; transcript_type "protein_coding"; transcript_name "Ptk7-201"; exon_number 5; exon_id "ENSMUSE00000434750.4"; level 2; protein_id "ENSMUSP00000043703.9"; transcript_support_level "1"; mgi_id "MGI:1918711"; tag "basic"; tag "Ensembl_canonical"; tag "GENCODE_Primary"; tag "appris_principal_1"; tag "CCDS"; ccdsid "CCDS37637.1"; havana_gene "OTTMUSG00000072186.1"; havana_transcript "OTTMUST00000174614.1";
chr17	HAVANA	CDS	46900938	46901088	0	-	2	gene_id "ENSMUSG00000023972.11"; transcript_id "ENSMUST00000044442.10"; gene_type "protein_coding"; gene_name "Ptk7"; transcript_type "protein_coding"; transcript_name "Ptk7-201"; exon_number 5; exon_id "ENSMUSE00000434750.4"; level 2; protein_id "ENSMUSP00000043703.9"; transcript_support_level "1"; mgi_id "MGI:1918711"; tag "basic"; tag "Ensembl_canonical"; tag "GENCODE_Primary"; tag "appris_principal_1"; tag "CCDS"; ccdsid "CCDS37637.1"; havana_gene "OTTMUSG00000072186.1"; havana_transcript "OTTMUST00000174614.1";
chr17	ENSEMBL_gcm37	exon	46900938	46901088	0.825162921542501	-	.	gene_id "ENSMUSG00000023972.11"; transcript_id "ENSMUSG00000023972.11_tx_2"; exon_id "chr17_46900938_46901088_-"; exonnum "5"; txlen "4041";
chr17	HAVANA	exon	46901187	46901377	0	-	.	gene_id "ENSMUSG00000023972.11"; transcript_id "ENSMUST00000044442.10"; gene_type "protein_coding"; gene_name "Ptk7"; transcript_type "protein_coding"; transcript_name "Ptk7-201"; exon_number 4; exon_id "ENSMUSE00000434752.4"; level 2; protein_id "ENSMUSP00000043703.9"; transcript_support_level "1"; mgi_id "MGI:1918711"; tag "basic"; tag "Ensembl_canonical"; tag "GENCODE_Primary"; tag "appris_principal_1"; tag "CCDS"; ccdsid "CCDS37637.1"; havana_gene "OTTMUSG00000072186.1"; havana_transcript "OTTMUST00000174614.1";
chr17	HAVANA	CDS	46901187	46901377	0	-	1	gene_id "ENSMUSG00000023972.11"; transcript_id "ENSMUST00000044442.10"; gene_type "protein_coding"; gene_name "Ptk7"; transcript_type "protein_coding"; transcript_name "Ptk7-201"; exon_number 4; exon_id "ENSMUSE00000434752.4"; level 2; protein_id "ENSMUSP00000043703.9"; transcript_support_level "1"; mgi_id "MGI:1918711"; tag "basic"; tag "Ensembl_canonical"; tag "GENCODE_Primary"; tag "appris_principal_1"; tag "CCDS"; ccdsid "CCDS37637.1"; havana_gene "OTTMUSG00000072186.1"; havana_transcript "OTTMUST00000174614.1";
chr17	ENSEMBL_gcm37	exon	46901187	46901377	0.825162921542501	-	.	gene_id "ENSMUSG00000023972.11"; transcript_id "ENSMUSG00000023972.11_tx_2"; exon_id "chr17_46901187_46901377_-"; exonnum "4"; txlen "4041";
chr17	HAVANA	exon	46901685	46901787	0	-	.	gene_id "ENSMUSG00000023972.11"; transcript_id "ENSMUST00000044442.10"; gene_type "protein_coding"; gene_name "Ptk7"; transcript_type "protein_coding"; transcript_name "Ptk7-201"; exon_number 3; exon_id "ENSMUSE00000434756.4"; level 2; protein_id "ENSMUSP00000043703.9"; transcript_support_level "1"; mgi_id "MGI:1918711"; tag "basic"; tag "Ensembl_canonical"; tag "GENCODE_Primary"; tag "appris_principal_1"; tag "CCDS"; ccdsid "CCDS37637.1"; havana_gene "OTTMUSG00000072186.1"; havana_transcript "OTTMUST00000174614.1";
chr17	HAVANA	CDS	46901685	46901787	0	-	2	gene_id "ENSMUSG00000023972.11"; transcript_id "ENSMUST00000044442.10"; gene_type "protein_coding"; gene_name "Ptk7"; transcript_type "protein_coding"; transcript_name "Ptk7-201"; exon_number 3; exon_id "ENSMUSE00000434756.4"; level 2; protein_id "ENSMUSP00000043703.9"; transcript_support_level "1"; mgi_id "MGI:1918711"; tag "basic"; tag "Ensembl_canonical"; tag "GENCODE_Primary"; tag "appris_principal_1"; tag "CCDS"; ccdsid "CCDS37637.1"; havana_gene "OTTMUSG00000072186.1"; havana_transcript "OTTMUST00000174614.1";
chr17	ENSEMBL_gcm37	exon	46901685	46901787	0.825162921542501	-	.	gene_id "ENSMUSG00000023972.11"; transcript_id "ENSMUSG00000023972.11_tx_2"; exon_id "chr17_46901685_46901787_-"; exonnum "3"; txlen "4041";
chr17	HAVANA	exon	46902441	46902728	0	-	.	gene_id "ENSMUSG00000023972.11"; transcript_id "ENSMUST00000044442.10"; gene_type "protein_coding"; gene_name "Ptk7"; transcript_type "protein_coding"; transcript_name "Ptk7-201"; exon_number 2; exon_id "ENSMUSE00000434760.7"; level 2; protein_id "ENSMUSP00000043703.9"; transcript_support_level "1"; mgi_id "MGI:1918711"; tag "basic"; tag "Ensembl_canonical"; tag "GENCODE_Primary"; tag "appris_principal_1"; tag "CCDS"; ccdsid "CCDS37637.1"; havana_gene "OTTMUSG00000072186.1"; havana_transcript "OTTMUST00000174614.1";
chr17	HAVANA	CDS	46902441	46902728	0	-	2	gene_id "ENSMUSG00000023972.11"; transcript_id "ENSMUST00000044442.10"; gene_type "protein_coding"; gene_name "Ptk7"; transcript_type "protein_coding"; transcript_name "Ptk7-201"; exon_number 2; exon_id "ENSMUSE00000434760.7"; level 2; protein_id "ENSMUSP00000043703.9"; transcript_support_level "1"; mgi_id "MGI:1918711"; tag "basic"; tag "Ensembl_canonical"; tag "GENCODE_Primary"; tag "appris_principal_1"; tag "CCDS"; ccdsid "CCDS37637.1"; havana_gene "OTTMUSG00000072186.1"; havana_transcript "OTTMUST00000174614.1";
chr17	ENSEMBL_gcm37	exon	46902441	46902728	0.825162921542501	-	.	gene_id "ENSMUSG00000023972.11"; transcript_id "ENSMUSG00000023972.11_tx_2"; exon_id "chr17_46902441_46902728_-"; exonnum "2"; txlen "4041";
chr17	sragcm37_ss	exon	46908214	46908256	0.825162921542501	-	.	gene_id "ENSMUSG00000023972.11"; transcript_id "ENSMUSG00000023972.11_tx_2"; exon_id "chr17_46908214_46908256_-"; exonnum "1"; txlen "4041";
chr17	HAVANA	CDS	46940194	46940248	0	-	0	gene_id "ENSMUSG00000023972.11"; transcript_id "ENSMUST00000044442.10"; gene_type "protein_coding"; gene_name "Ptk7"; transcript_type "protein_coding"; transcript_name "Ptk7-201"; exon_number 1; exon_id "ENSMUSE00000695575.2"; level 2; protein_id "ENSMUSP00000043703.9"; transcript_support_level "1"; mgi_id "MGI:1918711"; tag "basic"; tag "Ensembl_canonical"; tag "GENCODE_Primary"; tag "appris_principal_1"; tag "CCDS"; ccdsid "CCDS37637.1"; havana_gene "OTTMUSG00000072186.1"; havana_transcript "OTTMUST00000174614.1";
chr17	HAVANA	exon	46940194	46940430	0	-	.	gene_id "ENSMUSG00000023972.11"; transcript_id "ENSMUST00000044442.10"; gene_type "protein_coding"; gene_name "Ptk7"; transcript_type "protein_coding"; transcript_name "Ptk7-201"; exon_number 1; exon_id "ENSMUSE00000695575.2"; level 2; protein_id "ENSMUSP00000043703.9"; transcript_support_level "1"; mgi_id "MGI:1918711"; tag "basic"; tag "Ensembl_canonical"; tag "GENCODE_Primary"; tag "appris_principal_1"; tag "CCDS"; ccdsid "CCDS37637.1"; havana_gene "OTTMUSG00000072186.1"; havana_transcript "OTTMUST00000174614.1";
chr17	HAVANA	start_codon	46940246	46940248	0	-	0	gene_id "ENSMUSG00000023972.11"; transcript_id "ENSMUST00000044442.10"; gene_type "protein_coding"; gene_name "Ptk7"; transcript_type "protein_coding"; transcript_name "Ptk7-201"; exon_number 1; exon_id "ENSMUSE00000695575.2"; level 2; protein_id "ENSMUSP00000043703.9"; transcript_support_level "1"; mgi_id "MGI:1918711"; tag "basic"; tag "Ensembl_canonical"; tag "GENCODE_Primary"; tag "appris_principal_1"; tag "CCDS"; ccdsid "CCDS37637.1"; havana_gene "OTTMUSG00000072186.1"; havana_transcript "OTTMUST00000174614.1";
chr17	HAVANA	UTR	46940249	46940430	0	-	.	gene_id "ENSMUSG00000023972.11"; transcript_id "ENSMUST00000044442.10"; gene_type "protein_coding"; gene_name "Ptk7"; transcript_type "protein_coding"; transcript_name "Ptk7-201"; exon_number 1; exon_id "ENSMUSE00000695575.2"; level 2; protein_id "ENSMUSP00000043703.9"; transcript_support_level "1"; mgi_id "MGI:1918711"; tag "basic"; tag "Ensembl_canonical"; tag "GENCODE_Primary"; tag "appris_principal_1"; tag "CCDS"; ccdsid "CCDS37637.1"; havana_gene "OTTMUSG00000072186.1"; havana_transcript "OTTMUST00000174614.1";
chr17	HAVANA	UTR	46941550	46941951	0	-	.	gene_id "ENSMUSG00000003546.11"; transcript_id "ENSMUST00000233974.2"; gene_type "protein_coding"; gene_name "Klc4"; transcript_type "protein_coding"; transcript_name "Klc4-202"; exon_number 16; exon_id "ENSMUSE00001450311.2"; level 2; protein_id "ENSMUSP00000156564.2"; mgi_id "MGI:1922014"; tag "basic"; tag "appris_principal_1"; tag "CCDS"; ccdsid "CCDS28832.1"; havana_gene "OTTMUSG00000072187.1"; havana_transcript "OTTMUST00000174615.1";
chr17	HAVANA	exon	46941550	46941999	0	-	.	gene_id "ENSMUSG00000003546.11"; transcript_id "ENSMUST00000233974.2"; gene_type "protein_coding"; gene_name "Klc4"; transcript_type "protein_coding"; transcript_name "Klc4-202"; exon_number 16; exon_id "ENSMUSE00001450311.2"; level 2; protein_id "ENSMUSP00000156564.2"; mgi_id "MGI:1922014"; tag "basic"; tag "appris_principal_1"; tag "CCDS"; ccdsid "CCDS28832.1"; havana_gene "OTTMUSG00000072187.1"; havana_transcript "OTTMUST00000174615.1";
chr17	HAVANA	gene	46941550	46956948	0	-	.	gene_id "ENSMUSG00000003546.11"; gene_type "protein_coding"; gene_name "Klc4"; level 2; mgi_id "MGI:1922014"; havana_gene "OTTMUSG00000072187.1";
chr17	HAVANA	transcript	46941550	46956948	0	-	.	gene_id "ENSMUSG00000003546.11"; transcript_id "ENSMUST00000233974.2"; gene_type "protein_coding"; gene_name "Klc4"; transcript_type "protein_coding"; transcript_name "Klc4-202"; level 2; protein_id "ENSMUSP00000156564.2"; mgi_id "MGI:1922014"; tag "basic"; tag "appris_principal_1"; tag "CCDS"; ccdsid "CCDS28832.1"; havana_gene "OTTMUSG00000072187.1"; havana_transcript "OTTMUST00000174615.1";
chr17	HAVANA	UTR	46941557	46941951	0	-	.	gene_id "ENSMUSG00000003546.11"; transcript_id "ENSMUST00000003642.7"; gene_type "protein_coding"; gene_name "Klc4"; transcript_type "protein_coding"; transcript_name "Klc4-201"; exon_number 16; exon_id "ENSMUSE00000542560.3"; level 2; protein_id "ENSMUSP00000003642.7"; transcript_support_level "1"; mgi_id "MGI:1922014"; tag "alternative_5_UTR"; tag "basic"; tag "Ensembl_canonical"; tag "GENCODE_Primary"; tag "appris_principal_1"; tag "CCDS"; ccdsid "CCDS28832.1"; havana_gene "OTTMUSG00000072187.1"; havana_transcript "OTTMUST00000174616.1";
chr17	HAVANA	exon	46941557	46941999	0	-	.	gene_id "ENSMUSG00000003546.11"; transcript_id "ENSMUST00000003642.7"; gene_type "protein_coding"; gene_name "Klc4"; transcript_type "protein_coding"; transcript_name "Klc4-201"; exon_number 16; exon_id "ENSMUSE00000542560.3"; level 2; protein_id "ENSMUSP00000003642.7"; transcript_support_level "1"; mgi_id "MGI:1922014"; tag "alternative_5_UTR"; tag "basic"; tag "Ensembl_canonical"; tag "GENCODE_Primary"; tag "appris_principal_1"; tag "CCDS"; ccdsid "CCDS28832.1"; havana_gene "OTTMUSG00000072187.1"; havana_transcript "OTTMUST00000174616.1";
chr17	ENSEMBL_gcm37	exon	46941557	46941999	205.59539560022	-	.	gene_id "ENSMUSG00000003546.11"; transcript_id "ENSMUSG00000003546.11_tx_1"; exon_id "chr17_46941557_46941999_-"; exonnum "17"; txlen "2379";
chr17	ENSEMBL_gcm37	exon	46941557	46941999	20.1074932262247	-	.	gene_id "ENSMUSG00000003546.11"; transcript_id "ENSMUSG00000003546.11_tx_3"; exon_id "chr17_46941557_46941999_-"; exonnum "17"; txlen "2622";
chr17	HAVANA	transcript	46941557	46956070	0	-	.	gene_id "ENSMUSG00000003546.11"; transcript_id "ENSMUST00000003642.7"; gene_type "protein_coding"; gene_name "Klc4"; transcript_type "protein_coding"; transcript_name "Klc4-201"; level 2; protein_id "ENSMUSP00000003642.7"; transcript_support_level "1"; mgi_id "MGI:1922014"; tag "alternative_5_UTR"; tag "basic"; tag "Ensembl_canonical"; tag "GENCODE_Primary"; tag "appris_principal_1"; tag "CCDS"; ccdsid "CCDS28832.1"; havana_gene "OTTMUSG00000072187.1"; havana_transcript "OTTMUST00000174616.1";
chr17	HAVANA	stop_codon	46941949	46941951	0	-	0	gene_id "ENSMUSG00000003546.11"; transcript_id "ENSMUST00000233974.2"; gene_type "protein_coding"; gene_name "Klc4"; transcript_type "protein_coding"; transcript_name "Klc4-202"; exon_number 16; exon_id "ENSMUSE00001450311.2"; level 2; protein_id "ENSMUSP00000156564.2"; mgi_id "MGI:1922014"; tag "basic"; tag "appris_principal_1"; tag "CCDS"; ccdsid "CCDS28832.1"; havana_gene "OTTMUSG00000072187.1"; havana_transcript "OTTMUST00000174615.1";
chr17	HAVANA	stop_codon	46941949	46941951	0	-	0	gene_id "ENSMUSG00000003546.11"; transcript_id "ENSMUST00000003642.7"; gene_type "protein_coding"; gene_name "Klc4"; transcript_type "protein_coding"; transcript_name "Klc4-201"; exon_number 16; exon_id "ENSMUSE00000542560.3"; level 2; protein_id "ENSMUSP00000003642.7"; transcript_support_level "1"; mgi_id "MGI:1922014"; tag "alternative_5_UTR"; tag "basic"; tag "Ensembl_canonical"; tag "GENCODE_Primary"; tag "appris_principal_1"; tag "CCDS"; ccdsid "CCDS28832.1"; havana_gene "OTTMUSG00000072187.1"; havana_transcript "OTTMUST00000174616.1";
chr17	HAVANA	CDS	46941952	46941999	0	-	0	gene_id "ENSMUSG00000003546.11"; transcript_id "ENSMUST00000233974.2"; gene_type "protein_coding"; gene_name "Klc4"; transcript_type "protein_coding"; transcript_name "Klc4-202"; exon_number 16; exon_id "ENSMUSE00001450311.2"; level 2; protein_id "ENSMUSP00000156564.2"; mgi_id "MGI:1922014"; tag "basic"; tag "appris_principal_1"; tag "CCDS"; ccdsid "CCDS28832.1"; havana_gene "OTTMUSG00000072187.1"; havana_transcript "OTTMUST00000174615.1";
chr17	HAVANA	CDS	46941952	46941999	0	-	0	gene_id "ENSMUSG00000003546.11"; transcript_id "ENSMUST00000003642.7"; gene_type "protein_coding"; gene_name "Klc4"; transcript_type "protein_coding"; transcript_name "Klc4-201"; exon_number 16; exon_id "ENSMUSE00000542560.3"; level 2; protein_id "ENSMUSP00000003642.7"; transcript_support_level "1"; mgi_id "MGI:1922014"; tag "alternative_5_UTR"; tag "basic"; tag "Ensembl_canonical"; tag "GENCODE_Primary"; tag "appris_principal_1"; tag "CCDS"; ccdsid "CCDS28832.1"; havana_gene "OTTMUSG00000072187.1"; havana_transcript "OTTMUST00000174616.1";
chr17	HAVANA	exon	46942754	46942817	0	-	.	gene_id "ENSMUSG00000003546.11"; transcript_id "ENSMUST00000233974.2"; gene_type "protein_coding"; gene_name "Klc4"; transcript_type "protein_coding"; transcript_name "Klc4-202"; exon_number 15; exon_id "ENSMUSE00000136829.4"; level 2; protein_id "ENSMUSP00000156564.2"; mgi_id "MGI:1922014"; tag "basic"; tag "appris_principal_1"; tag "CCDS"; ccdsid "CCDS28832.1"; havana_gene "OTTMUSG00000072187.1"; havana_transcript "OTTMUST00000174615.1";
chr17	HAVANA	CDS	46942754	46942817	0	-	1	gene_id "ENSMUSG00000003546.11"; transcript_id "ENSMUST00000233974.2"; gene_type "protein_coding"; gene_name "Klc4"; transcript_type "protein_coding"; transcript_name "Klc4-202"; exon_number 15; exon_id "ENSMUSE00000136829.4"; level 2; protein_id "ENSMUSP00000156564.2"; mgi_id "MGI:1922014"; tag "basic"; tag "appris_principal_1"; tag "CCDS"; ccdsid "CCDS28832.1"; havana_gene "OTTMUSG00000072187.1"; havana_transcript "OTTMUST00000174615.1";
chr17	HAVANA	exon	46942754	46942817	0	-	.	gene_id "ENSMUSG00000003546.11"; transcript_id "ENSMUST00000003642.7"; gene_type "protein_coding"; gene_name "Klc4"; transcript_type "protein_coding"; transcript_name "Klc4-201"; exon_number 15; exon_id "ENSMUSE00000136829.4"; level 2; protein_id "ENSMUSP00000003642.7"; transcript_support_level "1"; mgi_id "MGI:1922014"; tag "alternative_5_UTR"; tag "basic"; tag "Ensembl_canonical"; tag "GENCODE_Primary"; tag "appris_principal_1"; tag "CCDS"; ccdsid "CCDS28832.1"; havana_gene "OTTMUSG00000072187.1"; havana_transcript "OTTMUST00000174616.1";
chr17	HAVANA	CDS	46942754	46942817	0	-	1	gene_id "ENSMUSG00000003546.11"; transcript_id "ENSMUST00000003642.7"; gene_type "protein_coding"; gene_name "Klc4"; transcript_type "protein_coding"; transcript_name "Klc4-201"; exon_number 15; exon_id "ENSMUSE00000136829.4"; level 2; protein_id "ENSMUSP00000003642.7"; transcript_support_level "1"; mgi_id "MGI:1922014"; tag "alternative_5_UTR"; tag "basic"; tag "Ensembl_canonical"; tag "GENCODE_Primary"; tag "appris_principal_1"; tag "CCDS"; ccdsid "CCDS28832.1"; havana_gene "OTTMUSG00000072187.1"; havana_transcript "OTTMUST00000174616.1";
chr17	ENSEMBL_gcm37	exon	46942754	46942817	205.59539560022	-	.	gene_id "ENSMUSG00000003546.11"; transcript_id "ENSMUSG00000003546.11_tx_1"; exon_id "chr17_46942754_46942817_-"; exonnum "16"; txlen "2379";
chr17	ENSEMBL_gcm37	exon	46942754	46942817	20.1074932262247	-	.	gene_id "ENSMUSG00000003546.11"; transcript_id "ENSMUSG00000003546.11_tx_3"; exon_id "chr17_46942754_46942817_-"; exonnum "16"; txlen "2622";
chr17	HAVANA	exon	46942959	46943074	0	-	.	gene_id "ENSMUSG00000003546.11"; transcript_id "ENSMUST00000233974.2"; gene_type "protein_coding"; gene_name "Klc4"; transcript_type "protein_coding"; transcript_name "Klc4-202"; exon_number 14; exon_id "ENSMUSE00000326763.4"; level 2; protein_id "ENSMUSP00000156564.2"; mgi_id "MGI:1922014"; tag "basic"; tag "appris_principal_1"; tag "CCDS"; ccdsid "CCDS28832.1"; havana_gene "OTTMUSG00000072187.1"; havana_transcript "OTTMUST00000174615.1";
chr17	HAVANA	CDS	46942959	46943074	0	-	0	gene_id "ENSMUSG00000003546.11"; transcript_id "ENSMUST00000233974.2"; gene_type "protein_coding"; gene_name "Klc4"; transcript_type "protein_coding"; transcript_name "Klc4-202"; exon_number 14; exon_id "ENSMUSE00000326763.4"; level 2; protein_id "ENSMUSP00000156564.2"; mgi_id "MGI:1922014"; tag "basic"; tag "appris_principal_1"; tag "CCDS"; ccdsid "CCDS28832.1"; havana_gene "OTTMUSG00000072187.1"; havana_transcript "OTTMUST00000174615.1";
chr17	HAVANA	exon	46942959	46943074	0	-	.	gene_id "ENSMUSG00000003546.11"; transcript_id "ENSMUST00000003642.7"; gene_type "protein_coding"; gene_name "Klc4"; transcript_type "protein_coding"; transcript_name "Klc4-201"; exon_number 14; exon_id "ENSMUSE00000326763.4"; level 2; protein_id "ENSMUSP00000003642.7"; transcript_support_level "1"; mgi_id "MGI:1922014"; tag "alternative_5_UTR"; tag "basic"; tag "Ensembl_canonical"; tag "GENCODE_Primary"; tag "appris_principal_1"; tag "CCDS"; ccdsid "CCDS28832.1"; havana_gene "OTTMUSG00000072187.1"; havana_transcript "OTTMUST00000174616.1";
chr17	HAVANA	CDS	46942959	46943074	0	-	0	gene_id "ENSMUSG00000003546.11"; transcript_id "ENSMUST00000003642.7"; gene_type "protein_coding"; gene_name "Klc4"; transcript_type "protein_coding"; transcript_name "Klc4-201"; exon_number 14; exon_id "ENSMUSE00000326763.4"; level 2; protein_id "ENSMUSP00000003642.7"; transcript_support_level "1"; mgi_id "MGI:1922014"; tag "alternative_5_UTR"; tag "basic"; tag "Ensembl_canonical"; tag "GENCODE_Primary"; tag "appris_principal_1"; tag "CCDS"; ccdsid "CCDS28832.1"; havana_gene "OTTMUSG00000072187.1"; havana_transcript "OTTMUST00000174616.1";
chr17	ENSEMBL_gcm37	exon	46942959	46943074	205.59539560022	-	.	gene_id "ENSMUSG00000003546.11"; transcript_id "ENSMUSG00000003546.11_tx_1"; exon_id "chr17_46942959_46943074_-"; exonnum "15"; txlen "2379";
chr17	ENSEMBL_gcm37	exon	46942959	46943074	20.1074932262247	-	.	gene_id "ENSMUSG00000003546.11"; transcript_id "ENSMUSG00000003546.11_tx_3"; exon_id "chr17_46942959_46943074_-"; exonnum "15"; txlen "2622";
chr17	HAVANA	exon	46943676	46943816	0	-	.	gene_id "ENSMUSG00000003546.11"; transcript_id "ENSMUST00000233974.2"; gene_type "protein_coding"; gene_name "Klc4"; transcript_type "protein_coding"; transcript_name "Klc4-202"; exon_number 13; exon_id "ENSMUSE00000326798.4"; level 2; protein_id "ENSMUSP00000156564.2"; mgi_id "MGI:1922014"; tag "basic"; tag "appris_principal_1"; tag "CCDS"; ccdsid "CCDS28832.1"; havana_gene "OTTMUSG00000072187.1"; havana_transcript "OTTMUST00000174615.1";
chr17	HAVANA	CDS	46943676	46943816	0	-	0	gene_id "ENSMUSG00000003546.11"; transcript_id "ENSMUST00000233974.2"; gene_type "protein_coding"; gene_name "Klc4"; transcript_type "protein_coding"; transcript_name "Klc4-202"; exon_number 13; exon_id "ENSMUSE00000326798.4"; level 2; protein_id "ENSMUSP00000156564.2"; mgi_id "MGI:1922014"; tag "basic"; tag "appris_principal_1"; tag "CCDS"; ccdsid "CCDS28832.1"; havana_gene "OTTMUSG00000072187.1"; havana_transcript "OTTMUST00000174615.1";
chr17	HAVANA	exon	46943676	46943816	0	-	.	gene_id "ENSMUSG00000003546.11"; transcript_id "ENSMUST00000003642.7"; gene_type "protein_coding"; gene_name "Klc4"; transcript_type "protein_coding"; transcript_name "Klc4-201"; exon_number 13; exon_id "ENSMUSE00000326798.4"; level 2; protein_id "ENSMUSP00000003642.7"; transcript_support_level "1"; mgi_id "MGI:1922014"; tag "alternative_5_UTR"; tag "basic"; tag "Ensembl_canonical"; tag "GENCODE_Primary"; tag "appris_principal_1"; tag "CCDS"; ccdsid "CCDS28832.1"; havana_gene "OTTMUSG00000072187.1"; havana_transcript "OTTMUST00000174616.1";
chr17	HAVANA	CDS	46943676	46943816	0	-	0	gene_id "ENSMUSG00000003546.11"; transcript_id "ENSMUST00000003642.7"; gene_type "protein_coding"; gene_name "Klc4"; transcript_type "protein_coding"; transcript_name "Klc4-201"; exon_number 13; exon_id "ENSMUSE00000326798.4"; level 2; protein_id "ENSMUSP00000003642.7"; transcript_support_level "1"; mgi_id "MGI:1922014"; tag "alternative_5_UTR"; tag "basic"; tag "Ensembl_canonical"; tag "GENCODE_Primary"; tag "appris_principal_1"; tag "CCDS"; ccdsid "CCDS28832.1"; havana_gene "OTTMUSG00000072187.1"; havana_transcript "OTTMUST00000174616.1";
chr17	ENSEMBL_gcm37	exon	46943676	46943816	205.59539560022	-	.	gene_id "ENSMUSG00000003546.11"; transcript_id "ENSMUSG00000003546.11_tx_1"; exon_id "chr17_46943676_46943816_-"; exonnum "14"; txlen "2379";
chr17	ENSEMBL_gcm37	exon	46943676	46943816	20.1074932262247	-	.	gene_id "ENSMUSG00000003546.11"; transcript_id "ENSMUSG00000003546.11_tx_3"; exon_id "chr17_46943676_46943816_-"; exonnum "14"; txlen "2622";
chr17	HAVANA	exon	46946336	46946444	0	-	.	gene_id "ENSMUSG00000003546.11"; transcript_id "ENSMUST00000233974.2"; gene_type "protein_coding"; gene_name "Klc4"; transcript_type "protein_coding"; transcript_name "Klc4-202"; exon_number 12; exon_id "ENSMUSE00000136819.4"; level 2; protein_id "ENSMUSP00000156564.2"; mgi_id "MGI:1922014"; tag "basic"; tag "appris_principal_1"; tag "CCDS"; ccdsid "CCDS28832.1"; havana_gene "OTTMUSG00000072187.1"; havana_transcript "OTTMUST00000174615.1";
chr17	HAVANA	CDS	46946336	46946444	0	-	1	gene_id "ENSMUSG00000003546.11"; transcript_id "ENSMUST00000233974.2"; gene_type "protein_coding"; gene_name "Klc4"; transcript_type "protein_coding"; transcript_name "Klc4-202"; exon_number 12; exon_id "ENSMUSE00000136819.4"; level 2; protein_id "ENSMUSP00000156564.2"; mgi_id "MGI:1922014"; tag "basic"; tag "appris_principal_1"; tag "CCDS"; ccdsid "CCDS28832.1"; havana_gene "OTTMUSG00000072187.1"; havana_transcript "OTTMUST00000174615.1";
chr17	HAVANA	exon	46946336	46946444	0	-	.	gene_id "ENSMUSG00000003546.11"; transcript_id "ENSMUST00000003642.7"; gene_type "protein_coding"; gene_name "Klc4"; transcript_type "protein_coding"; transcript_name "Klc4-201"; exon_number 12; exon_id "ENSMUSE00000136819.4"; level 2; protein_id "ENSMUSP00000003642.7"; transcript_support_level "1"; mgi_id "MGI:1922014"; tag "alternative_5_UTR"; tag "basic"; tag "Ensembl_canonical"; tag "GENCODE_Primary"; tag "appris_principal_1"; tag "CCDS"; ccdsid "CCDS28832.1"; havana_gene "OTTMUSG00000072187.1"; havana_transcript "OTTMUST00000174616.1";
chr17	HAVANA	CDS	46946336	46946444	0	-	1	gene_id "ENSMUSG00000003546.11"; transcript_id "ENSMUST00000003642.7"; gene_type "protein_coding"; gene_name "Klc4"; transcript_type "protein_coding"; transcript_name "Klc4-201"; exon_number 12; exon_id "ENSMUSE00000136819.4"; level 2; protein_id "ENSMUSP00000003642.7"; transcript_support_level "1"; mgi_id "MGI:1922014"; tag "alternative_5_UTR"; tag "basic"; tag "Ensembl_canonical"; tag "GENCODE_Primary"; tag "appris_principal_1"; tag "CCDS"; ccdsid "CCDS28832.1"; havana_gene "OTTMUSG00000072187.1"; havana_transcript "OTTMUST00000174616.1";
chr17	ENSEMBL_gcm37	exon	46946336	46946444	205.59539560022	-	.	gene_id "ENSMUSG00000003546.11"; transcript_id "ENSMUSG00000003546.11_tx_1"; exon_id "chr17_46946336_46946444_-"; exonnum "13"; txlen "2379";
chr17	ENSEMBL_gcm37	exon	46946336	46946444	20.1074932262247	-	.	gene_id "ENSMUSG00000003546.11"; transcript_id "ENSMUSG00000003546.11_tx_3"; exon_id "chr17_46946336_46946444_-"; exonnum "13"; txlen "2622";
chr17	HAVANA	exon	46946658	46946728	0	-	.	gene_id "ENSMUSG00000003546.11"; transcript_id "ENSMUST00000233974.2"; gene_type "protein_coding"; gene_name "Klc4"; transcript_type "protein_coding"; transcript_name "Klc4-202"; exon_number 11; exon_id "ENSMUSE00000136823.4"; level 2; protein_id "ENSMUSP00000156564.2"; mgi_id "MGI:1922014"; tag "basic"; tag "appris_principal_1"; tag "CCDS"; ccdsid "CCDS28832.1"; havana_gene "OTTMUSG00000072187.1"; havana_transcript "OTTMUST00000174615.1";
chr17	HAVANA	CDS	46946658	46946728	0	-	0	gene_id "ENSMUSG00000003546.11"; transcript_id "ENSMUST00000233974.2"; gene_type "protein_coding"; gene_name "Klc4"; transcript_type "protein_coding"; transcript_name "Klc4-202"; exon_number 11; exon_id "ENSMUSE00000136823.4"; level 2; protein_id "ENSMUSP00000156564.2"; mgi_id "MGI:1922014"; tag "basic"; tag "appris_principal_1"; tag "CCDS"; ccdsid "CCDS28832.1"; havana_gene "OTTMUSG00000072187.1"; havana_transcript "OTTMUST00000174615.1";
chr17	HAVANA	exon	46946658	46946728	0	-	.	gene_id "ENSMUSG00000003546.11"; transcript_id "ENSMUST00000003642.7"; gene_type "protein_coding"; gene_name "Klc4"; transcript_type "protein_coding"; transcript_name "Klc4-201"; exon_number 11; exon_id "ENSMUSE00000136823.4"; level 2; protein_id "ENSMUSP00000003642.7"; transcript_support_level "1"; mgi_id "MGI:1922014"; tag "alternative_5_UTR"; tag "basic"; tag "Ensembl_canonical"; tag "GENCODE_Primary"; tag "appris_principal_1"; tag "CCDS"; ccdsid "CCDS28832.1"; havana_gene "OTTMUSG00000072187.1"; havana_transcript "OTTMUST00000174616.1";
chr17	HAVANA	CDS	46946658	46946728	0	-	0	gene_id "ENSMUSG00000003546.11"; transcript_id "ENSMUST00000003642.7"; gene_type "protein_coding"; gene_name "Klc4"; transcript_type "protein_coding"; transcript_name "Klc4-201"; exon_number 11; exon_id "ENSMUSE00000136823.4"; level 2; protein_id "ENSMUSP00000003642.7"; transcript_support_level "1"; mgi_id "MGI:1922014"; tag "alternative_5_UTR"; tag "basic"; tag "Ensembl_canonical"; tag "GENCODE_Primary"; tag "appris_principal_1"; tag "CCDS"; ccdsid "CCDS28832.1"; havana_gene "OTTMUSG00000072187.1"; havana_transcript "OTTMUST00000174616.1";
chr17	ENSEMBL_gcm37	exon	46946658	46946728	205.59539560022	-	.	gene_id "ENSMUSG00000003546.11"; transcript_id "ENSMUSG00000003546.11_tx_1"; exon_id "chr17_46946658_46946728_-"; exonnum "12"; txlen "2379";
chr17	ENSEMBL_gcm37	exon	46946658	46946728	20.1074932262247	-	.	gene_id "ENSMUSG00000003546.11"; transcript_id "ENSMUSG00000003546.11_tx_3"; exon_id "chr17_46946658_46946728_-"; exonnum "12"; txlen "2622";
chr17	HAVANA	exon	46946902	46946954	0	-	.	gene_id "ENSMUSG00000003546.11"; transcript_id "ENSMUST00000233974.2"; gene_type "protein_coding"; gene_name "Klc4"; transcript_type "protein_coding"; transcript_name "Klc4-202"; exon_number 10; exon_id "ENSMUSE00000136824.4"; level 2; protein_id "ENSMUSP00000156564.2"; mgi_id "MGI:1922014"; tag "basic"; tag "appris_principal_1"; tag "CCDS"; ccdsid "CCDS28832.1"; havana_gene "OTTMUSG00000072187.1"; havana_transcript "OTTMUST00000174615.1";
chr17	HAVANA	CDS	46946902	46946954	0	-	2	gene_id "ENSMUSG00000003546.11"; transcript_id "ENSMUST00000233974.2"; gene_type "protein_coding"; gene_name "Klc4"; transcript_type "protein_coding"; transcript_name "Klc4-202"; exon_number 10; exon_id "ENSMUSE00000136824.4"; level 2; protein_id "ENSMUSP00000156564.2"; mgi_id "MGI:1922014"; tag "basic"; tag "appris_principal_1"; tag "CCDS"; ccdsid "CCDS28832.1"; havana_gene "OTTMUSG00000072187.1"; havana_transcript "OTTMUST00000174615.1";
chr17	HAVANA	exon	46946902	46946954	0	-	.	gene_id "ENSMUSG00000003546.11"; transcript_id "ENSMUST00000003642.7"; gene_type "protein_coding"; gene_name "Klc4"; transcript_type "protein_coding"; transcript_name "Klc4-201"; exon_number 10; exon_id "ENSMUSE00000136824.4"; level 2; protein_id "ENSMUSP00000003642.7"; transcript_support_level "1"; mgi_id "MGI:1922014"; tag "alternative_5_UTR"; tag "basic"; tag "Ensembl_canonical"; tag "GENCODE_Primary"; tag "appris_principal_1"; tag "CCDS"; ccdsid "CCDS28832.1"; havana_gene "OTTMUSG00000072187.1"; havana_transcript "OTTMUST00000174616.1";
chr17	HAVANA	CDS	46946902	46946954	0	-	2	gene_id "ENSMUSG00000003546.11"; transcript_id "ENSMUST00000003642.7"; gene_type "protein_coding"; gene_name "Klc4"; transcript_type "protein_coding"; transcript_name "Klc4-201"; exon_number 10; exon_id "ENSMUSE00000136824.4"; level 2; protein_id "ENSMUSP00000003642.7"; transcript_support_level "1"; mgi_id "MGI:1922014"; tag "alternative_5_UTR"; tag "basic"; tag "Ensembl_canonical"; tag "GENCODE_Primary"; tag "appris_principal_1"; tag "CCDS"; ccdsid "CCDS28832.1"; havana_gene "OTTMUSG00000072187.1"; havana_transcript "OTTMUST00000174616.1";
chr17	ENSEMBL_gcm37	exon	46946902	46946954	205.59539560022	-	.	gene_id "ENSMUSG00000003546.11"; transcript_id "ENSMUSG00000003546.11_tx_1"; exon_id "chr17_46946902_46946954_-"; exonnum "11"; txlen "2379";
chr17	ENSEMBL_gcm37	exon	46946902	46946954	20.1074932262247	-	.	gene_id "ENSMUSG00000003546.11"; transcript_id "ENSMUSG00000003546.11_tx_3"; exon_id "chr17_46946902_46946954_-"; exonnum "11"; txlen "2622";
chr17	HAVANA	exon	46947119	46947218	0	-	.	gene_id "ENSMUSG00000003546.11"; transcript_id "ENSMUST00000233974.2"; gene_type "protein_coding"; gene_name "Klc4"; transcript_type "protein_coding"; transcript_name "Klc4-202"; exon_number 9; exon_id "ENSMUSE00000136812.4"; level 2; protein_id "ENSMUSP00000156564.2"; mgi_id "MGI:1922014"; tag "basic"; tag "appris_principal_1"; tag "CCDS"; ccdsid "CCDS28832.1"; havana_gene "OTTMUSG00000072187.1"; havana_transcript "OTTMUST00000174615.1";
chr17	HAVANA	CDS	46947119	46947218	0	-	0	gene_id "ENSMUSG00000003546.11"; transcript_id "ENSMUST00000233974.2"; gene_type "protein_coding"; gene_name "Klc4"; transcript_type "protein_coding"; transcript_name "Klc4-202"; exon_number 9; exon_id "ENSMUSE00000136812.4"; level 2; protein_id "ENSMUSP00000156564.2"; mgi_id "MGI:1922014"; tag "basic"; tag "appris_principal_1"; tag "CCDS"; ccdsid "CCDS28832.1"; havana_gene "OTTMUSG00000072187.1"; havana_transcript "OTTMUST00000174615.1";
chr17	HAVANA	exon	46947119	46947218	0	-	.	gene_id "ENSMUSG00000003546.11"; transcript_id "ENSMUST00000003642.7"; gene_type "protein_coding"; gene_name "Klc4"; transcript_type "protein_coding"; transcript_name "Klc4-201"; exon_number 9; exon_id "ENSMUSE00000136812.4"; level 2; protein_id "ENSMUSP00000003642.7"; transcript_support_level "1"; mgi_id "MGI:1922014"; tag "alternative_5_UTR"; tag "basic"; tag "Ensembl_canonical"; tag "GENCODE_Primary"; tag "appris_principal_1"; tag "CCDS"; ccdsid "CCDS28832.1"; havana_gene "OTTMUSG00000072187.1"; havana_transcript "OTTMUST00000174616.1";
chr17	HAVANA	CDS	46947119	46947218	0	-	0	gene_id "ENSMUSG00000003546.11"; transcript_id "ENSMUST00000003642.7"; gene_type "protein_coding"; gene_name "Klc4"; transcript_type "protein_coding"; transcript_name "Klc4-201"; exon_number 9; exon_id "ENSMUSE00000136812.4"; level 2; protein_id "ENSMUSP00000003642.7"; transcript_support_level "1"; mgi_id "MGI:1922014"; tag "alternative_5_UTR"; tag "basic"; tag "Ensembl_canonical"; tag "GENCODE_Primary"; tag "appris_principal_1"; tag "CCDS"; ccdsid "CCDS28832.1"; havana_gene "OTTMUSG00000072187.1"; havana_transcript "OTTMUST00000174616.1";
chr17	ENSEMBL_gcm37	exon	46947119	46947218	205.59539560022	-	.	gene_id "ENSMUSG00000003546.11"; transcript_id "ENSMUSG00000003546.11_tx_1"; exon_id "chr17_46947119_46947218_-"; exonnum "10"; txlen "2379";
chr17	ENSEMBL_gcm37	exon	46947119	46947218	20.1074932262247	-	.	gene_id "ENSMUSG00000003546.11"; transcript_id "ENSMUSG00000003546.11_tx_3"; exon_id "chr17_46947119_46947218_-"; exonnum "10"; txlen "2622";
chr17	HAVANA	exon	46947546	46947719	0	-	.	gene_id "ENSMUSG00000003546.11"; transcript_id "ENSMUST00000233974.2"; gene_type "protein_coding"; gene_name "Klc4"; transcript_type "protein_coding"; transcript_name "Klc4-202"; exon_number 8; exon_id "ENSMUSE00000542556.2"; level 2; protein_id "ENSMUSP00000156564.2"; mgi_id "MGI:1922014"; tag "basic"; tag "appris_principal_1"; tag "CCDS"; ccdsid "CCDS28832.1"; havana_gene "OTTMUSG00000072187.1"; havana_transcript "OTTMUST00000174615.1";
chr17	HAVANA	CDS	46947546	46947719	0	-	0	gene_id "ENSMUSG00000003546.11"; transcript_id "ENSMUST00000233974.2"; gene_type "protein_coding"; gene_name "Klc4"; transcript_type "protein_coding"; transcript_name "Klc4-202"; exon_number 8; exon_id "ENSMUSE00000542556.2"; level 2; protein_id "ENSMUSP00000156564.2"; mgi_id "MGI:1922014"; tag "basic"; tag "appris_principal_1"; tag "CCDS"; ccdsid "CCDS28832.1"; havana_gene "OTTMUSG00000072187.1"; havana_transcript "OTTMUST00000174615.1";
chr17	HAVANA	exon	46947546	46947719	0	-	.	gene_id "ENSMUSG00000003546.11"; transcript_id "ENSMUST00000003642.7"; gene_type "protein_coding"; gene_name "Klc4"; transcript_type "protein_coding"; transcript_name "Klc4-201"; exon_number 8; exon_id "ENSMUSE00000542556.2"; level 2; protein_id "ENSMUSP00000003642.7"; transcript_support_level "1"; mgi_id "MGI:1922014"; tag "alternative_5_UTR"; tag "basic"; tag "Ensembl_canonical"; tag "GENCODE_Primary"; tag "appris_principal_1"; tag "CCDS"; ccdsid "CCDS28832.1"; havana_gene "OTTMUSG00000072187.1"; havana_transcript "OTTMUST00000174616.1";
chr17	HAVANA	CDS	46947546	46947719	0	-	0	gene_id "ENSMUSG00000003546.11"; transcript_id "ENSMUST00000003642.7"; gene_type "protein_coding"; gene_name "Klc4"; transcript_type "protein_coding"; transcript_name "Klc4-201"; exon_number 8; exon_id "ENSMUSE00000542556.2"; level 2; protein_id "ENSMUSP00000003642.7"; transcript_support_level "1"; mgi_id "MGI:1922014"; tag "alternative_5_UTR"; tag "basic"; tag "Ensembl_canonical"; tag "GENCODE_Primary"; tag "appris_principal_1"; tag "CCDS"; ccdsid "CCDS28832.1"; havana_gene "OTTMUSG00000072187.1"; havana_transcript "OTTMUST00000174616.1";
chr17	ENSEMBL_gcm37	exon	46947546	46947719	205.59539560022	-	.	gene_id "ENSMUSG00000003546.11"; transcript_id "ENSMUSG00000003546.11_tx_1"; exon_id "chr17_46947546_46947719_-"; exonnum "9"; txlen "2379";
chr17	ENSEMBL_gcm37	exon	46947546	46947719	20.1074932262247	-	.	gene_id "ENSMUSG00000003546.11"; transcript_id "ENSMUSG00000003546.11_tx_3"; exon_id "chr17_46947546_46947719_-"; exonnum "9"; txlen "2622";
chr17	HAVANA	exon	46947839	46947940	0	-	.	gene_id "ENSMUSG00000003546.11"; transcript_id "ENSMUST00000233974.2"; gene_type "protein_coding"; gene_name "Klc4"; transcript_type "protein_coding"; transcript_name "Klc4-202"; exon_number 7; exon_id "ENSMUSE00000326929.4"; level 2; protein_id "ENSMUSP00000156564.2"; mgi_id "MGI:1922014"; tag "basic"; tag "appris_principal_1"; tag "CCDS"; ccdsid "CCDS28832.1"; havana_gene "OTTMUSG00000072187.1"; havana_transcript "OTTMUST00000174615.1";
chr17	HAVANA	CDS	46947839	46947940	0	-	0	gene_id "ENSMUSG00000003546.11"; transcript_id "ENSMUST00000233974.2"; gene_type "protein_coding"; gene_name "Klc4"; transcript_type "protein_coding"; transcript_name "Klc4-202"; exon_number 7; exon_id "ENSMUSE00000326929.4"; level 2; protein_id "ENSMUSP00000156564.2"; mgi_id "MGI:1922014"; tag "basic"; tag "appris_principal_1"; tag "CCDS"; ccdsid "CCDS28832.1"; havana_gene "OTTMUSG00000072187.1"; havana_transcript "OTTMUST00000174615.1";
chr17	HAVANA	exon	46947839	46947940	0	-	.	gene_id "ENSMUSG00000003546.11"; transcript_id "ENSMUST00000003642.7"; gene_type "protein_coding"; gene_name "Klc4"; transcript_type "protein_coding"; transcript_name "Klc4-201"; exon_number 7; exon_id "ENSMUSE00000326929.4"; level 2; protein_id "ENSMUSP00000003642.7"; transcript_support_level "1"; mgi_id "MGI:1922014"; tag "alternative_5_UTR"; tag "basic"; tag "Ensembl_canonical"; tag "GENCODE_Primary"; tag "appris_principal_1"; tag "CCDS"; ccdsid "CCDS28832.1"; havana_gene "OTTMUSG00000072187.1"; havana_transcript "OTTMUST00000174616.1";
chr17	HAVANA	CDS	46947839	46947940	0	-	0	gene_id "ENSMUSG00000003546.11"; transcript_id "ENSMUST00000003642.7"; gene_type "protein_coding"; gene_name "Klc4"; transcript_type "protein_coding"; transcript_name "Klc4-201"; exon_number 7; exon_id "ENSMUSE00000326929.4"; level 2; protein_id "ENSMUSP00000003642.7"; transcript_support_level "1"; mgi_id "MGI:1922014"; tag "alternative_5_UTR"; tag "basic"; tag "Ensembl_canonical"; tag "GENCODE_Primary"; tag "appris_principal_1"; tag "CCDS"; ccdsid "CCDS28832.1"; havana_gene "OTTMUSG00000072187.1"; havana_transcript "OTTMUST00000174616.1";
chr17	ENSEMBL_gcm37	exon	46947839	46947940	205.59539560022	-	.	gene_id "ENSMUSG00000003546.11"; transcript_id "ENSMUSG00000003546.11_tx_1"; exon_id "chr17_46947839_46947940_-"; exonnum "8"; txlen "2379";
chr17	ENSEMBL_gcm37	exon	46947839	46947940	20.1074932262247	-	.	gene_id "ENSMUSG00000003546.11"; transcript_id "ENSMUSG00000003546.11_tx_3"; exon_id "chr17_46947839_46947940_-"; exonnum "8"; txlen "2622";
chr17	HAVANA	exon	46950321	46950408	0	-	.	gene_id "ENSMUSG00000003546.11"; transcript_id "ENSMUST00000233974.2"; gene_type "protein_coding"; gene_name "Klc4"; transcript_type "protein_coding"; transcript_name "Klc4-202"; exon_number 6; exon_id "ENSMUSE00000326948.4"; level 2; protein_id "ENSMUSP00000156564.2"; mgi_id "MGI:1922014"; tag "basic"; tag "appris_principal_1"; tag "CCDS"; ccdsid "CCDS28832.1"; havana_gene "OTTMUSG00000072187.1"; havana_transcript "OTTMUST00000174615.1";
chr17	HAVANA	CDS	46950321	46950408	0	-	1	gene_id "ENSMUSG00000003546.11"; transcript_id "ENSMUST00000233974.2"; gene_type "protein_coding"; gene_name "Klc4"; transcript_type "protein_coding"; transcript_name "Klc4-202"; exon_number 6; exon_id "ENSMUSE00000326948.4"; level 2; protein_id "ENSMUSP00000156564.2"; mgi_id "MGI:1922014"; tag "basic"; tag "appris_principal_1"; tag "CCDS"; ccdsid "CCDS28832.1"; havana_gene "OTTMUSG00000072187.1"; havana_transcript "OTTMUST00000174615.1";
chr17	HAVANA	exon	46950321	46950408	0	-	.	gene_id "ENSMUSG00000003546.11"; transcript_id "ENSMUST00000003642.7"; gene_type "protein_coding"; gene_name "Klc4"; transcript_type "protein_coding"; transcript_name "Klc4-201"; exon_number 6; exon_id "ENSMUSE00000326948.4"; level 2; protein_id "ENSMUSP00000003642.7"; transcript_support_level "1"; mgi_id "MGI:1922014"; tag "alternative_5_UTR"; tag "basic"; tag "Ensembl_canonical"; tag "GENCODE_Primary"; tag "appris_principal_1"; tag "CCDS"; ccdsid "CCDS28832.1"; havana_gene "OTTMUSG00000072187.1"; havana_transcript "OTTMUST00000174616.1";
chr17	HAVANA	CDS	46950321	46950408	0	-	1	gene_id "ENSMUSG00000003546.11"; transcript_id "ENSMUST00000003642.7"; gene_type "protein_coding"; gene_name "Klc4"; transcript_type "protein_coding"; transcript_name "Klc4-201"; exon_number 6; exon_id "ENSMUSE00000326948.4"; level 2; protein_id "ENSMUSP00000003642.7"; transcript_support_level "1"; mgi_id "MGI:1922014"; tag "alternative_5_UTR"; tag "basic"; tag "Ensembl_canonical"; tag "GENCODE_Primary"; tag "appris_principal_1"; tag "CCDS"; ccdsid "CCDS28832.1"; havana_gene "OTTMUSG00000072187.1"; havana_transcript "OTTMUST00000174616.1";
chr17	ENSEMBL_gcm37	exon	46950321	46950408	205.59539560022	-	.	gene_id "ENSMUSG00000003546.11"; transcript_id "ENSMUSG00000003546.11_tx_1"; exon_id "chr17_46950321_46950408_-"; exonnum "7"; txlen "2379";
chr17	ENSEMBL_gcm37	exon	46950321	46950408	20.1074932262247	-	.	gene_id "ENSMUSG00000003546.11"; transcript_id "ENSMUSG00000003546.11_tx_3"; exon_id "chr17_46950321_46950408_-"; exonnum "7"; txlen "2622";
chr17	HAVANA	exon	46950817	46951036	0	-	.	gene_id "ENSMUSG00000003546.11"; transcript_id "ENSMUST00000233974.2"; gene_type "protein_coding"; gene_name "Klc4"; transcript_type "protein_coding"; transcript_name "Klc4-202"; exon_number 5; exon_id "ENSMUSE00000136811.4"; level 2; protein_id "ENSMUSP00000156564.2"; mgi_id "MGI:1922014"; tag "basic"; tag "appris_principal_1"; tag "CCDS"; ccdsid "CCDS28832.1"; havana_gene "OTTMUSG00000072187.1"; havana_transcript "OTTMUST00000174615.1";
chr17	HAVANA	CDS	46950817	46951036	0	-	2	gene_id "ENSMUSG00000003546.11"; transcript_id "ENSMUST00000233974.2"; gene_type "protein_coding"; gene_name "Klc4"; transcript_type "protein_coding"; transcript_name "Klc4-202"; exon_number 5; exon_id "ENSMUSE00000136811.4"; level 2; protein_id "ENSMUSP00000156564.2"; mgi_id "MGI:1922014"; tag "basic"; tag "appris_principal_1"; tag "CCDS"; ccdsid "CCDS28832.1"; havana_gene "OTTMUSG00000072187.1"; havana_transcript "OTTMUST00000174615.1";
chr17	HAVANA	exon	46950817	46951036	0	-	.	gene_id "ENSMUSG00000003546.11"; transcript_id "ENSMUST00000003642.7"; gene_type "protein_coding"; gene_name "Klc4"; transcript_type "protein_coding"; transcript_name "Klc4-201"; exon_number 5; exon_id "ENSMUSE00000136811.4"; level 2; protein_id "ENSMUSP00000003642.7"; transcript_support_level "1"; mgi_id "MGI:1922014"; tag "alternative_5_UTR"; tag "basic"; tag "Ensembl_canonical"; tag "GENCODE_Primary"; tag "appris_principal_1"; tag "CCDS"; ccdsid "CCDS28832.1"; havana_gene "OTTMUSG00000072187.1"; havana_transcript "OTTMUST00000174616.1";
chr17	HAVANA	CDS	46950817	46951036	0	-	2	gene_id "ENSMUSG00000003546.11"; transcript_id "ENSMUST00000003642.7"; gene_type "protein_coding"; gene_name "Klc4"; transcript_type "protein_coding"; transcript_name "Klc4-201"; exon_number 5; exon_id "ENSMUSE00000136811.4"; level 2; protein_id "ENSMUSP00000003642.7"; transcript_support_level "1"; mgi_id "MGI:1922014"; tag "alternative_5_UTR"; tag "basic"; tag "Ensembl_canonical"; tag "GENCODE_Primary"; tag "appris_principal_1"; tag "CCDS"; ccdsid "CCDS28832.1"; havana_gene "OTTMUSG00000072187.1"; havana_transcript "OTTMUST00000174616.1";
chr17	ENSEMBL_gcm37	exon	46950817	46951036	205.59539560022	-	.	gene_id "ENSMUSG00000003546.11"; transcript_id "ENSMUSG00000003546.11_tx_1"; exon_id "chr17_46950817_46951036_-"; exonnum "6"; txlen "2379";
chr17	ENSEMBL_gcm37	exon	46950817	46951036	20.1074932262247	-	.	gene_id "ENSMUSG00000003546.11"; transcript_id "ENSMUSG00000003546.11_tx_3"; exon_id "chr17_46950817_46951036_-"; exonnum "6"; txlen "2622";
chr17	HAVANA	exon	46951549	46951630	0	-	.	gene_id "ENSMUSG00000003546.11"; transcript_id "ENSMUST00000233974.2"; gene_type "protein_coding"; gene_name "Klc4"; transcript_type "protein_coding"; transcript_name "Klc4-202"; exon_number 4; exon_id "ENSMUSE00000136826.4"; level 2; protein_id "ENSMUSP00000156564.2"; mgi_id "MGI:1922014"; tag "basic"; tag "appris_principal_1"; tag "CCDS"; ccdsid "CCDS28832.1"; havana_gene "OTTMUSG00000072187.1"; havana_transcript "OTTMUST00000174615.1";
chr17	HAVANA	CDS	46951549	46951630	0	-	0	gene_id "ENSMUSG00000003546.11"; transcript_id "ENSMUST00000233974.2"; gene_type "protein_coding"; gene_name "Klc4"; transcript_type "protein_coding"; transcript_name "Klc4-202"; exon_number 4; exon_id "ENSMUSE00000136826.4"; level 2; protein_id "ENSMUSP00000156564.2"; mgi_id "MGI:1922014"; tag "basic"; tag "appris_principal_1"; tag "CCDS"; ccdsid "CCDS28832.1"; havana_gene "OTTMUSG00000072187.1"; havana_transcript "OTTMUST00000174615.1";
chr17	HAVANA	exon	46951549	46951630	0	-	.	gene_id "ENSMUSG00000003546.11"; transcript_id "ENSMUST00000003642.7"; gene_type "protein_coding"; gene_name "Klc4"; transcript_type "protein_coding"; transcript_name "Klc4-201"; exon_number 4; exon_id "ENSMUSE00000136826.4"; level 2; protein_id "ENSMUSP00000003642.7"; transcript_support_level "1"; mgi_id "MGI:1922014"; tag "alternative_5_UTR"; tag "basic"; tag "Ensembl_canonical"; tag "GENCODE_Primary"; tag "appris_principal_1"; tag "CCDS"; ccdsid "CCDS28832.1"; havana_gene "OTTMUSG00000072187.1"; havana_transcript "OTTMUST00000174616.1";
chr17	HAVANA	CDS	46951549	46951630	0	-	0	gene_id "ENSMUSG00000003546.11"; transcript_id "ENSMUST00000003642.7"; gene_type "protein_coding"; gene_name "Klc4"; transcript_type "protein_coding"; transcript_name "Klc4-201"; exon_number 4; exon_id "ENSMUSE00000136826.4"; level 2; protein_id "ENSMUSP00000003642.7"; transcript_support_level "1"; mgi_id "MGI:1922014"; tag "alternative_5_UTR"; tag "basic"; tag "Ensembl_canonical"; tag "GENCODE_Primary"; tag "appris_principal_1"; tag "CCDS"; ccdsid "CCDS28832.1"; havana_gene "OTTMUSG00000072187.1"; havana_transcript "OTTMUST00000174616.1";
chr17	ENSEMBL_gcm37	exon	46951549	46951630	205.59539560022	-	.	gene_id "ENSMUSG00000003546.11"; transcript_id "ENSMUSG00000003546.11_tx_1"; exon_id "chr17_46951549_46951630_-"; exonnum "5"; txlen "2379";
chr17	ENSEMBL_gcm37	exon	46951549	46951630	20.1074932262247	-	.	gene_id "ENSMUSG00000003546.11"; transcript_id "ENSMUSG00000003546.11_tx_3"; exon_id "chr17_46951549_46951630_-"; exonnum "5"; txlen "2622";
chr17	HAVANA	exon	46953040	46953270	0	-	.	gene_id "ENSMUSG00000003546.11"; transcript_id "ENSMUST00000233974.2"; gene_type "protein_coding"; gene_name "Klc4"; transcript_type "protein_coding"; transcript_name "Klc4-202"; exon_number 3; exon_id "ENSMUSE00000136813.4"; level 2; protein_id "ENSMUSP00000156564.2"; mgi_id "MGI:1922014"; tag "basic"; tag "appris_principal_1"; tag "CCDS"; ccdsid "CCDS28832.1"; havana_gene "OTTMUSG00000072187.1"; havana_transcript "OTTMUST00000174615.1";
chr17	HAVANA	CDS	46953040	46953270	0	-	0	gene_id "ENSMUSG00000003546.11"; transcript_id "ENSMUST00000233974.2"; gene_type "protein_coding"; gene_name "Klc4"; transcript_type "protein_coding"; transcript_name "Klc4-202"; exon_number 3; exon_id "ENSMUSE00000136813.4"; level 2; protein_id "ENSMUSP00000156564.2"; mgi_id "MGI:1922014"; tag "basic"; tag "appris_principal_1"; tag "CCDS"; ccdsid "CCDS28832.1"; havana_gene "OTTMUSG00000072187.1"; havana_transcript "OTTMUST00000174615.1";
chr17	HAVANA	exon	46953040	46953270	0	-	.	gene_id "ENSMUSG00000003546.11"; transcript_id "ENSMUST00000003642.7"; gene_type "protein_coding"; gene_name "Klc4"; transcript_type "protein_coding"; transcript_name "Klc4-201"; exon_number 3; exon_id "ENSMUSE00000136813.4"; level 2; protein_id "ENSMUSP00000003642.7"; transcript_support_level "1"; mgi_id "MGI:1922014"; tag "alternative_5_UTR"; tag "basic"; tag "Ensembl_canonical"; tag "GENCODE_Primary"; tag "appris_principal_1"; tag "CCDS"; ccdsid "CCDS28832.1"; havana_gene "OTTMUSG00000072187.1"; havana_transcript "OTTMUST00000174616.1";
chr17	HAVANA	CDS	46953040	46953270	0	-	0	gene_id "ENSMUSG00000003546.11"; transcript_id "ENSMUST00000003642.7"; gene_type "protein_coding"; gene_name "Klc4"; transcript_type "protein_coding"; transcript_name "Klc4-201"; exon_number 3; exon_id "ENSMUSE00000136813.4"; level 2; protein_id "ENSMUSP00000003642.7"; transcript_support_level "1"; mgi_id "MGI:1922014"; tag "alternative_5_UTR"; tag "basic"; tag "Ensembl_canonical"; tag "GENCODE_Primary"; tag "appris_principal_1"; tag "CCDS"; ccdsid "CCDS28832.1"; havana_gene "OTTMUSG00000072187.1"; havana_transcript "OTTMUST00000174616.1";
chr17	ENSEMBL_gcm37	exon	46953040	46953270	205.59539560022	-	.	gene_id "ENSMUSG00000003546.11"; transcript_id "ENSMUSG00000003546.11_tx_1"; exon_id "chr17_46953040_46953270_-"; exonnum "4"; txlen "2379";
chr17	ENSEMBL_gcm37	exon	46953040	46953270	20.1074932262247	-	.	gene_id "ENSMUSG00000003546.11"; transcript_id "ENSMUSG00000003546.11_tx_3"; exon_id "chr17_46953040_46953270_-"; exonnum "4"; txlen "2622";
chr17	HAVANA	CDS	46955175	46955432	0	-	0	gene_id "ENSMUSG00000003546.11"; transcript_id "ENSMUST00000233974.2"; gene_type "protein_coding"; gene_name "Klc4"; transcript_type "protein_coding"; transcript_name "Klc4-202"; exon_number 2; exon_id "ENSMUSE00000136822.5"; level 2; protein_id "ENSMUSP00000156564.2"; mgi_id "MGI:1922014"; tag "basic"; tag "appris_principal_1"; tag "CCDS"; ccdsid "CCDS28832.1"; havana_gene "OTTMUSG00000072187.1"; havana_transcript "OTTMUST00000174615.1";
chr17	HAVANA	CDS	46955175	46955432	0	-	0	gene_id "ENSMUSG00000003546.11"; transcript_id "ENSMUST00000003642.7"; gene_type "protein_coding"; gene_name "Klc4"; transcript_type "protein_coding"; transcript_name "Klc4-201"; exon_number 2; exon_id "ENSMUSE00000136822.5"; level 2; protein_id "ENSMUSP00000003642.7"; transcript_support_level "1"; mgi_id "MGI:1922014"; tag "alternative_5_UTR"; tag "basic"; tag "Ensembl_canonical"; tag "GENCODE_Primary"; tag "appris_principal_1"; tag "CCDS"; ccdsid "CCDS28832.1"; havana_gene "OTTMUSG00000072187.1"; havana_transcript "OTTMUST00000174616.1";
chr17	HAVANA	exon	46955175	46955438	0	-	.	gene_id "ENSMUSG00000003546.11"; transcript_id "ENSMUST00000233974.2"; gene_type "protein_coding"; gene_name "Klc4"; transcript_type "protein_coding"; transcript_name "Klc4-202"; exon_number 2; exon_id "ENSMUSE00000136822.5"; level 2; protein_id "ENSMUSP00000156564.2"; mgi_id "MGI:1922014"; tag "basic"; tag "appris_principal_1"; tag "CCDS"; ccdsid "CCDS28832.1"; havana_gene "OTTMUSG00000072187.1"; havana_transcript "OTTMUST00000174615.1";
chr17	HAVANA	exon	46955175	46955438	0	-	.	gene_id "ENSMUSG00000003546.11"; transcript_id "ENSMUST00000003642.7"; gene_type "protein_coding"; gene_name "Klc4"; transcript_type "protein_coding"; transcript_name "Klc4-201"; exon_number 2; exon_id "ENSMUSE00000136822.5"; level 2; protein_id "ENSMUSP00000003642.7"; transcript_support_level "1"; mgi_id "MGI:1922014"; tag "alternative_5_UTR"; tag "basic"; tag "Ensembl_canonical"; tag "GENCODE_Primary"; tag "appris_principal_1"; tag "CCDS"; ccdsid "CCDS28832.1"; havana_gene "OTTMUSG00000072187.1"; havana_transcript "OTTMUST00000174616.1";
chr17	ENSEMBL_gcm37	exon	46955175	46955438	205.59539560022	-	.	gene_id "ENSMUSG00000003546.11"; transcript_id "ENSMUSG00000003546.11_tx_1"; exon_id "chr17_46955175_46955438_-"; exonnum "3"; txlen "2379";
chr17	ENSEMBL_gcm37	exon	46955175	46955438	20.1074932262247	-	.	gene_id "ENSMUSG00000003546.11"; transcript_id "ENSMUSG00000003546.11_tx_3"; exon_id "chr17_46955175_46955438_-"; exonnum "3"; txlen "2622";
chr17	HAVANA	start_codon	46955430	46955432	0	-	0	gene_id "ENSMUSG00000003546.11"; transcript_id "ENSMUST00000233974.2"; gene_type "protein_coding"; gene_name "Klc4"; transcript_type "protein_coding"; transcript_name "Klc4-202"; exon_number 2; exon_id "ENSMUSE00000136822.5"; level 2; protein_id "ENSMUSP00000156564.2"; mgi_id "MGI:1922014"; tag "basic"; tag "appris_principal_1"; tag "CCDS"; ccdsid "CCDS28832.1"; havana_gene "OTTMUSG00000072187.1"; havana_transcript "OTTMUST00000174615.1";
chr17	HAVANA	start_codon	46955430	46955432	0	-	0	gene_id "ENSMUSG00000003546.11"; transcript_id "ENSMUST00000003642.7"; gene_type "protein_coding"; gene_name "Klc4"; transcript_type "protein_coding"; transcript_name "Klc4-201"; exon_number 2; exon_id "ENSMUSE00000136822.5"; level 2; protein_id "ENSMUSP00000003642.7"; transcript_support_level "1"; mgi_id "MGI:1922014"; tag "alternative_5_UTR"; tag "basic"; tag "Ensembl_canonical"; tag "GENCODE_Primary"; tag "appris_principal_1"; tag "CCDS"; ccdsid "CCDS28832.1"; havana_gene "OTTMUSG00000072187.1"; havana_transcript "OTTMUST00000174616.1";
chr17	HAVANA	UTR	46955433	46955438	0	-	.	gene_id "ENSMUSG00000003546.11"; transcript_id "ENSMUST00000233974.2"; gene_type "protein_coding"; gene_name "Klc4"; transcript_type "protein_coding"; transcript_name "Klc4-202"; exon_number 2; exon_id "ENSMUSE00000136822.5"; level 2; protein_id "ENSMUSP00000156564.2"; mgi_id "MGI:1922014"; tag "basic"; tag "appris_principal_1"; tag "CCDS"; ccdsid "CCDS28832.1"; havana_gene "OTTMUSG00000072187.1"; havana_transcript "OTTMUST00000174615.1";
chr17	HAVANA	UTR	46955433	46955438	0	-	.	gene_id "ENSMUSG00000003546.11"; transcript_id "ENSMUST00000003642.7"; gene_type "protein_coding"; gene_name "Klc4"; transcript_type "protein_coding"; transcript_name "Klc4-201"; exon_number 2; exon_id "ENSMUSE00000136822.5"; level 2; protein_id "ENSMUSP00000003642.7"; transcript_support_level "1"; mgi_id "MGI:1922014"; tag "alternative_5_UTR"; tag "basic"; tag "Ensembl_canonical"; tag "GENCODE_Primary"; tag "appris_principal_1"; tag "CCDS"; ccdsid "CCDS28832.1"; havana_gene "OTTMUSG00000072187.1"; havana_transcript "OTTMUST00000174616.1";
chr17	HAVANA	exon	46956007	46956070	0	-	.	gene_id "ENSMUSG00000003546.11"; transcript_id "ENSMUST00000003642.7"; gene_type "protein_coding"; gene_name "Klc4"; transcript_type "protein_coding"; transcript_name "Klc4-201"; exon_number 1; exon_id "ENSMUSE00000903552.2"; level 2; protein_id "ENSMUSP00000003642.7"; transcript_support_level "1"; mgi_id "MGI:1922014"; tag "alternative_5_UTR"; tag "basic"; tag "Ensembl_canonical"; tag "GENCODE_Primary"; tag "appris_principal_1"; tag "CCDS"; ccdsid "CCDS28832.1"; havana_gene "OTTMUSG00000072187.1"; havana_transcript "OTTMUST00000174616.1";
chr17	HAVANA	UTR	46956007	46956070	0	-	.	gene_id "ENSMUSG00000003546.11"; transcript_id "ENSMUST00000003642.7"; gene_type "protein_coding"; gene_name "Klc4"; transcript_type "protein_coding"; transcript_name "Klc4-201"; exon_number 1; exon_id "ENSMUSE00000903552.2"; level 2; protein_id "ENSMUSP00000003642.7"; transcript_support_level "1"; mgi_id "MGI:1922014"; tag "alternative_5_UTR"; tag "basic"; tag "Ensembl_canonical"; tag "GENCODE_Primary"; tag "appris_principal_1"; tag "CCDS"; ccdsid "CCDS28832.1"; havana_gene "OTTMUSG00000072187.1"; havana_transcript "OTTMUST00000174616.1";
chr17	sragcm37_mid	exon	46956007	46956079	205.59539560022	-	.	gene_id "ENSMUSG00000003546.11"; transcript_id "ENSMUSG00000003546.11_tx_1"; exon_id "chr17_46956007_46956079_-"; exonnum "2"; txlen "2379";
chr17	sragcm37_mid	exon	46956007	46956079	20.1074932262247	-	.	gene_id "ENSMUSG00000003546.11"; transcript_id "ENSMUSG00000003546.11_tx_3"; exon_id "chr17_46956007_46956079_-"; exonnum "2"; txlen "2622";
chr17	sragcm37_ss	exon	46956417	46956707	20.1074932262247	-	.	gene_id "ENSMUSG00000003546.11"; transcript_id "ENSMUSG00000003546.11_tx_3"; exon_id "chr17_46956417_46956707_-"; exonnum "1"; txlen "2622";
chr17	HAVANA	exon	46956901	46956948	0	-	.	gene_id "ENSMUSG00000003546.11"; transcript_id "ENSMUST00000233974.2"; gene_type "protein_coding"; gene_name "Klc4"; transcript_type "protein_coding"; transcript_name "Klc4-202"; exon_number 1; exon_id "ENSMUSE00001450070.2"; level 2; protein_id "ENSMUSP00000156564.2"; mgi_id "MGI:1922014"; tag "basic"; tag "appris_principal_1"; tag "CCDS"; ccdsid "CCDS28832.1"; havana_gene "OTTMUSG00000072187.1"; havana_transcript "OTTMUST00000174615.1";
chr17	HAVANA	UTR	46956901	46956948	0	-	.	gene_id "ENSMUSG00000003546.11"; transcript_id "ENSMUST00000233974.2"; gene_type "protein_coding"; gene_name "Klc4"; transcript_type "protein_coding"; transcript_name "Klc4-202"; exon_number 1; exon_id "ENSMUSE00001450070.2"; level 2; protein_id "ENSMUSP00000156564.2"; mgi_id "MGI:1922014"; tag "basic"; tag "appris_principal_1"; tag "CCDS"; ccdsid "CCDS28832.1"; havana_gene "OTTMUSG00000072187.1"; havana_transcript "OTTMUST00000174615.1";
chr17	ENSEMBL_gcm37	exon	46956901	46956948	205.59539560022	-	.	gene_id "ENSMUSG00000003546.11"; transcript_id "ENSMUSG00000003546.11_tx_1"; exon_id "chr17_46956901_46956948_-"; exonnum "1"; txlen "2379";
chr17	HAVANA	exon	46977250	46978159	0	-	.	gene_id "ENSMUSG00000023971.10"; transcript_id "ENSMUST00000233155.2"; gene_type "protein_coding"; gene_name "Rrp36"; transcript_type "retained_intron"; transcript_name "Rrp36-204"; exon_number 7; exon_id "ENSMUSE00001448851.2"; level 2; mgi_id "MGI:2385053"; havana_gene "OTTMUSG00000072192.1"; havana_transcript "OTTMUST00000174636.1";
chr17	HAVANA	transcript	46977250	46985213	0	-	.	gene_id "ENSMUSG00000023971.10"; transcript_id "ENSMUST00000233155.2"; gene_type "protein_coding"; gene_name "Rrp36"; transcript_type "retained_intron"; transcript_name "Rrp36-204"; level 2; mgi_id "MGI:2385053"; havana_gene "OTTMUSG00000072192.1"; havana_transcript "OTTMUST00000174636.1";
chr17	HAVANA	gene	46977250	46985278	0	-	.	gene_id "ENSMUSG00000023971.10"; gene_type "protein_coding"; gene_name "Rrp36"; level 2; mgi_id "MGI:2385053"; havana_gene "OTTMUSG00000072192.1";
chr17	HAVANA	exon	46978361	46979012	0	-	.	gene_id "ENSMUSG00000023971.10"; transcript_id "ENSMUST00000233155.2"; gene_type "protein_coding"; gene_name "Rrp36"; transcript_type "retained_intron"; transcript_name "Rrp36-204"; exon_number 6; exon_id "ENSMUSE00001451205.2"; level 2; mgi_id "MGI:2385053"; havana_gene "OTTMUSG00000072192.1"; havana_transcript "OTTMUST00000174636.1";
chr17	ENSEMBL_gcm37	exon	46978361	46979012	1.04580833964978	-	.	gene_id "ENSMUSG00000023971.10"; transcript_id "ENSMUSG00000023971.10_tx_3"; exon_id "chr17_46978361_46979012_-"; exonnum "8"; txlen "1417";
chr17	ENSEMBL	UTR	46978384	46978878	0	-	.	gene_id "ENSMUSG00000023971.10"; transcript_id "ENSMUST00000024766.7"; gene_type "protein_coding"; gene_name "Rrp36"; transcript_type "protein_coding"; transcript_name "Rrp36-201"; exon_number 7; exon_id "ENSMUSE00000412257.8"; level 3; protein_id "ENSMUSP00000024766.7"; transcript_support_level "1"; mgi_id "MGI:2385053"; tag "basic"; tag "appris_alternative_2"; tag "CCDS"; ccdsid "CCDS37639.1"; havana_gene "OTTMUSG00000072192.1";
chr17	ENSEMBL	exon	46978384	46979012	0	-	.	gene_id "ENSMUSG00000023971.10"; transcript_id "ENSMUST00000024766.7"; gene_type "protein_coding"; gene_name "Rrp36"; transcript_type "protein_coding"; transcript_name "Rrp36-201"; exon_number 7; exon_id "ENSMUSE00000412257.8"; level 3; protein_id "ENSMUSP00000024766.7"; transcript_support_level "1"; mgi_id "MGI:2385053"; tag "basic"; tag "appris_alternative_2"; tag "CCDS"; ccdsid "CCDS37639.1"; havana_gene "OTTMUSG00000072192.1";
chr17	ENSEMBL	transcript	46978384	46985181	0	-	.	gene_id "ENSMUSG00000023971.10"; transcript_id "ENSMUST00000024766.7"; gene_type "protein_coding"; gene_name "Rrp36"; transcript_type "protein_coding"; transcript_name "Rrp36-201"; level 3; protein_id "ENSMUSP00000024766.7"; transcript_support_level "1"; mgi_id "MGI:2385053"; tag "basic"; tag "appris_alternative_2"; tag "CCDS"; ccdsid "CCDS37639.1"; havana_gene "OTTMUSG00000072192.1";
chr17	HAVANA	UTR	46978387	46978878	0	-	.	gene_id "ENSMUSG00000023971.10"; transcript_id "ENSMUST00000233136.2"; gene_type "protein_coding"; gene_name "Rrp36"; transcript_type "protein_coding"; transcript_name "Rrp36-203"; exon_number 7; exon_id "ENSMUSE00001450422.2"; level 2; protein_id "ENSMUSP00000156646.2"; mgi_id "MGI:2385053"; tag "basic"; tag "Ensembl_canonical"; tag "GENCODE_Primary"; tag "appris_principal_2"; havana_gene "OTTMUSG00000072192.1"; havana_transcript "OTTMUST00000174637.1";
chr17	HAVANA	exon	46978387	46979012	0	-	.	gene_id "ENSMUSG00000023971.10"; transcript_id "ENSMUST00000233136.2"; gene_type "protein_coding"; gene_name "Rrp36"; transcript_type "protein_coding"; transcript_name "Rrp36-203"; exon_number 7; exon_id "ENSMUSE00001450422.2"; level 2; protein_id "ENSMUSP00000156646.2"; mgi_id "MGI:2385053"; tag "basic"; tag "Ensembl_canonical"; tag "GENCODE_Primary"; tag "appris_principal_2"; havana_gene "OTTMUSG00000072192.1"; havana_transcript "OTTMUST00000174637.1";
chr17	HAVANA	transcript	46978387	46985278	0	-	.	gene_id "ENSMUSG00000023971.10"; transcript_id "ENSMUST00000233136.2"; gene_type "protein_coding"; gene_name "Rrp36"; transcript_type "protein_coding"; transcript_name "Rrp36-203"; level 2; protein_id "ENSMUSP00000156646.2"; mgi_id "MGI:2385053"; tag "basic"; tag "Ensembl_canonical"; tag "GENCODE_Primary"; tag "appris_principal_2"; havana_gene "OTTMUSG00000072192.1"; havana_transcript "OTTMUST00000174637.1";
chr17	HAVANA	exon	46978874	46979012	0	-	.	gene_id "ENSMUSG00000023971.10"; transcript_id "ENSMUST00000233247.2"; gene_type "protein_coding"; gene_name "Rrp36"; transcript_type "protein_coding_CDS_not_defined"; transcript_name "Rrp36-205"; exon_number 4; exon_id "ENSMUSE00001451024.2"; level 2; mgi_id "MGI:2385053"; havana_gene "OTTMUSG00000072192.1"; havana_transcript "OTTMUST00000174638.1";
chr17	HAVANA	transcript	46978874	46985196	0	-	.	gene_id "ENSMUSG00000023971.10"; transcript_id "ENSMUST00000233247.2"; gene_type "protein_coding"; gene_name "Rrp36"; transcript_type "protein_coding_CDS_not_defined"; transcript_name "Rrp36-205"; level 2; mgi_id "MGI:2385053"; havana_gene "OTTMUSG00000072192.1"; havana_transcript "OTTMUST00000174638.1";
chr17	ENSEMBL	stop_codon	46978876	46978878	0	-	0	gene_id "ENSMUSG00000023971.10"; transcript_id "ENSMUST00000024766.7"; gene_type "protein_coding"; gene_name "Rrp36"; transcript_type "protein_coding"; transcript_name "Rrp36-201"; exon_number 7; exon_id "ENSMUSE00000412257.8"; level 3; protein_id "ENSMUSP00000024766.7"; transcript_support_level "1"; mgi_id "MGI:2385053"; tag "basic"; tag "appris_alternative_2"; tag "CCDS"; ccdsid "CCDS37639.1"; havana_gene "OTTMUSG00000072192.1";
chr17	HAVANA	stop_codon	46978876	46978878	0	-	0	gene_id "ENSMUSG00000023971.10"; transcript_id "ENSMUST00000233136.2"; gene_type "protein_coding"; gene_name "Rrp36"; transcript_type "protein_coding"; transcript_name "Rrp36-203"; exon_number 7; exon_id "ENSMUSE00001450422.2"; level 2; protein_id "ENSMUSP00000156646.2"; mgi_id "MGI:2385053"; tag "basic"; tag "Ensembl_canonical"; tag "GENCODE_Primary"; tag "appris_principal_2"; havana_gene "OTTMUSG00000072192.1"; havana_transcript "OTTMUST00000174637.1";
chr17	ENSEMBL	CDS	46978879	46979012	0	-	2	gene_id "ENSMUSG00000023971.10"; transcript_id "ENSMUST00000024766.7"; gene_type "protein_coding"; gene_name "Rrp36"; transcript_type "protein_coding"; transcript_name "Rrp36-201"; exon_number 7; exon_id "ENSMUSE00000412257.8"; level 3; protein_id "ENSMUSP00000024766.7"; transcript_support_level "1"; mgi_id "MGI:2385053"; tag "basic"; tag "appris_alternative_2"; tag "CCDS"; ccdsid "CCDS37639.1"; havana_gene "OTTMUSG00000072192.1";
chr17	HAVANA	CDS	46978879	46979012	0	-	2	gene_id "ENSMUSG00000023971.10"; transcript_id "ENSMUST00000233136.2"; gene_type "protein_coding"; gene_name "Rrp36"; transcript_type "protein_coding"; transcript_name "Rrp36-203"; exon_number 7; exon_id "ENSMUSE00001450422.2"; level 2; protein_id "ENSMUSP00000156646.2"; mgi_id "MGI:2385053"; tag "basic"; tag "Ensembl_canonical"; tag "GENCODE_Primary"; tag "appris_principal_2"; havana_gene "OTTMUSG00000072192.1"; havana_transcript "OTTMUST00000174637.1";
chr17	HAVANA	exon	46978969	46979012	0	-	.	gene_id "ENSMUSG00000023971.10"; transcript_id "ENSMUST00000232697.2"; gene_type "protein_coding"; gene_name "Rrp36"; transcript_type "protein_coding"; transcript_name "Rrp36-202"; exon_number 6; exon_id "ENSMUSE00001447835.2"; level 2; protein_id "ENSMUSP00000156793.2"; mgi_id "MGI:2385053"; tag "mRNA_end_NF"; tag "cds_end_NF"; havana_gene "OTTMUSG00000072192.1"; havana_transcript "OTTMUST00000174639.1";
chr17	HAVANA	CDS	46978969	46979012	0	-	2	gene_id "ENSMUSG00000023971.10"; transcript_id "ENSMUST00000232697.2"; gene_type "protein_coding"; gene_name "Rrp36"; transcript_type "protein_coding"; transcript_name "Rrp36-202"; exon_number 6; exon_id "ENSMUSE00001447835.2"; level 2; protein_id "ENSMUSP00000156793.2"; mgi_id "MGI:2385053"; tag "mRNA_end_NF"; tag "cds_end_NF"; havana_gene "OTTMUSG00000072192.1"; havana_transcript "OTTMUST00000174639.1";
chr17	HAVANA	transcript	46978969	46985213	0	-	.	gene_id "ENSMUSG00000023971.10"; transcript_id "ENSMUST00000232697.2"; gene_type "protein_coding"; gene_name "Rrp36"; transcript_type "protein_coding"; transcript_name "Rrp36-202"; level 2; protein_id "ENSMUSP00000156793.2"; mgi_id "MGI:2385053"; tag "mRNA_end_NF"; tag "cds_end_NF"; havana_gene "OTTMUSG00000072192.1"; havana_transcript "OTTMUST00000174639.1";
chr17	HAVANA	exon	46980831	46980948	0	-	.	gene_id "ENSMUSG00000023971.10"; transcript_id "ENSMUST00000233155.2"; gene_type "protein_coding"; gene_name "Rrp36"; transcript_type "retained_intron"; transcript_name "Rrp36-204"; exon_number 5; exon_id "ENSMUSE00001449250.2"; level 2; mgi_id "MGI:2385053"; havana_gene "OTTMUSG00000072192.1"; havana_transcript "OTTMUST00000174636.1";
chr17	ENSEMBL	exon	46980831	46980948	0	-	.	gene_id "ENSMUSG00000023971.10"; transcript_id "ENSMUST00000024766.7"; gene_type "protein_coding"; gene_name "Rrp36"; transcript_type "protein_coding"; transcript_name "Rrp36-201"; exon_number 6; exon_id "ENSMUSE00000136771.4"; level 3; protein_id "ENSMUSP00000024766.7"; transcript_support_level "1"; mgi_id "MGI:2385053"; tag "basic"; tag "appris_alternative_2"; tag "CCDS"; ccdsid "CCDS37639.1"; havana_gene "OTTMUSG00000072192.1";
chr17	ENSEMBL	CDS	46980831	46980948	0	-	0	gene_id "ENSMUSG00000023971.10"; transcript_id "ENSMUST00000024766.7"; gene_type "protein_coding"; gene_name "Rrp36"; transcript_type "protein_coding"; transcript_name "Rrp36-201"; exon_number 6; exon_id "ENSMUSE00000136771.4"; level 3; protein_id "ENSMUSP00000024766.7"; transcript_support_level "1"; mgi_id "MGI:2385053"; tag "basic"; tag "appris_alternative_2"; tag "CCDS"; ccdsid "CCDS37639.1"; havana_gene "OTTMUSG00000072192.1";
chr17	HAVANA	exon	46980831	46980948	0	-	.	gene_id "ENSMUSG00000023971.10"; transcript_id "ENSMUST00000233136.2"; gene_type "protein_coding"; gene_name "Rrp36"; transcript_type "protein_coding"; transcript_name "Rrp36-203"; exon_number 6; exon_id "ENSMUSE00000136771.4"; level 2; protein_id "ENSMUSP00000156646.2"; mgi_id "MGI:2385053"; tag "basic"; tag "Ensembl_canonical"; tag "GENCODE_Primary"; tag "appris_principal_2"; havana_gene "OTTMUSG00000072192.1"; havana_transcript "OTTMUST00000174637.1";
chr17	HAVANA	CDS	46980831	46980948	0	-	0	gene_id "ENSMUSG00000023971.10"; transcript_id "ENSMUST00000233136.2"; gene_type "protein_coding"; gene_name "Rrp36"; transcript_type "protein_coding"; transcript_name "Rrp36-203"; exon_number 6; exon_id "ENSMUSE00000136771.4"; level 2; protein_id "ENSMUSP00000156646.2"; mgi_id "MGI:2385053"; tag "basic"; tag "Ensembl_canonical"; tag "GENCODE_Primary"; tag "appris_principal_2"; havana_gene "OTTMUSG00000072192.1"; havana_transcript "OTTMUST00000174637.1";
chr17	HAVANA	exon	46980831	46980948	0	-	.	gene_id "ENSMUSG00000023971.10"; transcript_id "ENSMUST00000233247.2"; gene_type "protein_coding"; gene_name "Rrp36"; transcript_type "protein_coding_CDS_not_defined"; transcript_name "Rrp36-205"; exon_number 3; exon_id "ENSMUSE00001449250.2"; level 2; mgi_id "MGI:2385053"; havana_gene "OTTMUSG00000072192.1"; havana_transcript "OTTMUST00000174638.1";
chr17	HAVANA	exon	46980831	46980948	0	-	.	gene_id "ENSMUSG00000023971.10"; transcript_id "ENSMUST00000232697.2"; gene_type "protein_coding"; gene_name "Rrp36"; transcript_type "protein_coding"; transcript_name "Rrp36-202"; exon_number 5; exon_id "ENSMUSE00000136771.4"; level 2; protein_id "ENSMUSP00000156793.2"; mgi_id "MGI:2385053"; tag "mRNA_end_NF"; tag "cds_end_NF"; havana_gene "OTTMUSG00000072192.1"; havana_transcript "OTTMUST00000174639.1";
chr17	HAVANA	CDS	46980831	46980948	0	-	0	gene_id "ENSMUSG00000023971.10"; transcript_id "ENSMUST00000232697.2"; gene_type "protein_coding"; gene_name "Rrp36"; transcript_type "protein_coding"; transcript_name "Rrp36-202"; exon_number 5; exon_id "ENSMUSE00000136771.4"; level 2; protein_id "ENSMUSP00000156793.2"; mgi_id "MGI:2385053"; tag "mRNA_end_NF"; tag "cds_end_NF"; havana_gene "OTTMUSG00000072192.1"; havana_transcript "OTTMUST00000174639.1";
chr17	ENSEMBL_gcm37	exon	46980831	46980948	1.04580833964978	-	.	gene_id "ENSMUSG00000023971.10"; transcript_id "ENSMUSG00000023971.10_tx_3"; exon_id "chr17_46980831_46980948_-"; exonnum "7"; txlen "1417";
chr17	HAVANA	exon	46981037	46981111	0	-	.	gene_id "ENSMUSG00000023971.10"; transcript_id "ENSMUST00000233155.2"; gene_type "protein_coding"; gene_name "Rrp36"; transcript_type "retained_intron"; transcript_name "Rrp36-204"; exon_number 4; exon_id "ENSMUSE00001449863.2"; level 2; mgi_id "MGI:2385053"; havana_gene "OTTMUSG00000072192.1"; havana_transcript "OTTMUST00000174636.1";
chr17	ENSEMBL	exon	46981037	46981111	0	-	.	gene_id "ENSMUSG00000023971.10"; transcript_id "ENSMUST00000024766.7"; gene_type "protein_coding"; gene_name "Rrp36"; transcript_type "protein_coding"; transcript_name "Rrp36-201"; exon_number 5; exon_id "ENSMUSE00000136772.4"; level 3; protein_id "ENSMUSP00000024766.7"; transcript_support_level "1"; mgi_id "MGI:2385053"; tag "basic"; tag "appris_alternative_2"; tag "CCDS"; ccdsid "CCDS37639.1"; havana_gene "OTTMUSG00000072192.1";
chr17	ENSEMBL	CDS	46981037	46981111	0	-	0	gene_id "ENSMUSG00000023971.10"; transcript_id "ENSMUST00000024766.7"; gene_type "protein_coding"; gene_name "Rrp36"; transcript_type "protein_coding"; transcript_name "Rrp36-201"; exon_number 5; exon_id "ENSMUSE00000136772.4"; level 3; protein_id "ENSMUSP00000024766.7"; transcript_support_level "1"; mgi_id "MGI:2385053"; tag "basic"; tag "appris_alternative_2"; tag "CCDS"; ccdsid "CCDS37639.1"; havana_gene "OTTMUSG00000072192.1";
chr17	HAVANA	exon	46981037	46981111	0	-	.	gene_id "ENSMUSG00000023971.10"; transcript_id "ENSMUST00000233136.2"; gene_type "protein_coding"; gene_name "Rrp36"; transcript_type "protein_coding"; transcript_name "Rrp36-203"; exon_number 5; exon_id "ENSMUSE00000136772.4"; level 2; protein_id "ENSMUSP00000156646.2"; mgi_id "MGI:2385053"; tag "basic"; tag "Ensembl_canonical"; tag "GENCODE_Primary"; tag "appris_principal_2"; havana_gene "OTTMUSG00000072192.1"; havana_transcript "OTTMUST00000174637.1";
chr17	HAVANA	CDS	46981037	46981111	0	-	0	gene_id "ENSMUSG00000023971.10"; transcript_id "ENSMUST00000233136.2"; gene_type "protein_coding"; gene_name "Rrp36"; transcript_type "protein_coding"; transcript_name "Rrp36-203"; exon_number 5; exon_id "ENSMUSE00000136772.4"; level 2; protein_id "ENSMUSP00000156646.2"; mgi_id "MGI:2385053"; tag "basic"; tag "Ensembl_canonical"; tag "GENCODE_Primary"; tag "appris_principal_2"; havana_gene "OTTMUSG00000072192.1"; havana_transcript "OTTMUST00000174637.1";
chr17	HAVANA	exon	46981037	46981111	0	-	.	gene_id "ENSMUSG00000023971.10"; transcript_id "ENSMUST00000233247.2"; gene_type "protein_coding"; gene_name "Rrp36"; transcript_type "protein_coding_CDS_not_defined"; transcript_name "Rrp36-205"; exon_number 2; exon_id "ENSMUSE00001449863.2"; level 2; mgi_id "MGI:2385053"; havana_gene "OTTMUSG00000072192.1"; havana_transcript "OTTMUST00000174638.1";
chr17	HAVANA	exon	46981037	46981111	0	-	.	gene_id "ENSMUSG00000023971.10"; transcript_id "ENSMUST00000232697.2"; gene_type "protein_coding"; gene_name "Rrp36"; transcript_type "protein_coding"; transcript_name "Rrp36-202"; exon_number 4; exon_id "ENSMUSE00000136772.4"; level 2; protein_id "ENSMUSP00000156793.2"; mgi_id "MGI:2385053"; tag "mRNA_end_NF"; tag "cds_end_NF"; havana_gene "OTTMUSG00000072192.1"; havana_transcript "OTTMUST00000174639.1";
chr17	HAVANA	CDS	46981037	46981111	0	-	0	gene_id "ENSMUSG00000023971.10"; transcript_id "ENSMUST00000232697.2"; gene_type "protein_coding"; gene_name "Rrp36"; transcript_type "protein_coding"; transcript_name "Rrp36-202"; exon_number 4; exon_id "ENSMUSE00000136772.4"; level 2; protein_id "ENSMUSP00000156793.2"; mgi_id "MGI:2385053"; tag "mRNA_end_NF"; tag "cds_end_NF"; havana_gene "OTTMUSG00000072192.1"; havana_transcript "OTTMUST00000174639.1";
chr17	ENSEMBL_gcm37	exon	46981037	46981111	1.04580833964978	-	.	gene_id "ENSMUSG00000023971.10"; transcript_id "ENSMUSG00000023971.10_tx_3"; exon_id "chr17_46981037_46981111_-"; exonnum "6"; txlen "1417";
chr17	HAVANA	exon	46983262	46983366	0	-	.	gene_id "ENSMUSG00000023971.10"; transcript_id "ENSMUST00000233155.2"; gene_type "protein_coding"; gene_name "Rrp36"; transcript_type "retained_intron"; transcript_name "Rrp36-204"; exon_number 3; exon_id "ENSMUSE00001449279.2"; level 2; mgi_id "MGI:2385053"; havana_gene "OTTMUSG00000072192.1"; havana_transcript "OTTMUST00000174636.1";
chr17	ENSEMBL	exon	46983262	46983366	0	-	.	gene_id "ENSMUSG00000023971.10"; transcript_id "ENSMUST00000024766.7"; gene_type "protein_coding"; gene_name "Rrp36"; transcript_type "protein_coding"; transcript_name "Rrp36-201"; exon_number 4; exon_id "ENSMUSE00000136775.4"; level 3; protein_id "ENSMUSP00000024766.7"; transcript_support_level "1"; mgi_id "MGI:2385053"; tag "basic"; tag "appris_alternative_2"; tag "CCDS"; ccdsid "CCDS37639.1"; havana_gene "OTTMUSG00000072192.1";
chr17	ENSEMBL	CDS	46983262	46983366	0	-	0	gene_id "ENSMUSG00000023971.10"; transcript_id "ENSMUST00000024766.7"; gene_type "protein_coding"; gene_name "Rrp36"; transcript_type "protein_coding"; transcript_name "Rrp36-201"; exon_number 4; exon_id "ENSMUSE00000136775.4"; level 3; protein_id "ENSMUSP00000024766.7"; transcript_support_level "1"; mgi_id "MGI:2385053"; tag "basic"; tag "appris_alternative_2"; tag "CCDS"; ccdsid "CCDS37639.1"; havana_gene "OTTMUSG00000072192.1";
chr17	HAVANA	exon	46983262	46983366	0	-	.	gene_id "ENSMUSG00000023971.10"; transcript_id "ENSMUST00000233136.2"; gene_type "protein_coding"; gene_name "Rrp36"; transcript_type "protein_coding"; transcript_name "Rrp36-203"; exon_number 4; exon_id "ENSMUSE00000136775.4"; level 2; protein_id "ENSMUSP00000156646.2"; mgi_id "MGI:2385053"; tag "basic"; tag "Ensembl_canonical"; tag "GENCODE_Primary"; tag "appris_principal_2"; havana_gene "OTTMUSG00000072192.1"; havana_transcript "OTTMUST00000174637.1";
chr17	HAVANA	CDS	46983262	46983366	0	-	0	gene_id "ENSMUSG00000023971.10"; transcript_id "ENSMUST00000233136.2"; gene_type "protein_coding"; gene_name "Rrp36"; transcript_type "protein_coding"; transcript_name "Rrp36-203"; exon_number 4; exon_id "ENSMUSE00000136775.4"; level 2; protein_id "ENSMUSP00000156646.2"; mgi_id "MGI:2385053"; tag "basic"; tag "Ensembl_canonical"; tag "GENCODE_Primary"; tag "appris_principal_2"; havana_gene "OTTMUSG00000072192.1"; havana_transcript "OTTMUST00000174637.1";
chr17	ENSEMBL_gcm37	exon	46983262	46983366	1.04580833964978	-	.	gene_id "ENSMUSG00000023971.10"; transcript_id "ENSMUSG00000023971.10_tx_3"; exon_id "chr17_46983262_46983366_-"; exonnum "5"; txlen "1417";
chr17	ENSEMBL	exon	46983451	46983517	0	-	.	gene_id "ENSMUSG00000023971.10"; transcript_id "ENSMUST00000024766.7"; gene_type "protein_coding"; gene_name "Rrp36"; transcript_type "protein_coding"; transcript_name "Rrp36-201"; exon_number 3; exon_id "ENSMUSE00000136773.4"; level 3; protein_id "ENSMUSP00000024766.7"; transcript_support_level "1"; mgi_id "MGI:2385053"; tag "basic"; tag "appris_alternative_2"; tag "CCDS"; ccdsid "CCDS37639.1"; havana_gene "OTTMUSG00000072192.1";
chr17	ENSEMBL	CDS	46983451	46983517	0	-	1	gene_id "ENSMUSG00000023971.10"; transcript_id "ENSMUST00000024766.7"; gene_type "protein_coding"; gene_name "Rrp36"; transcript_type "protein_coding"; transcript_name "Rrp36-201"; exon_number 3; exon_id "ENSMUSE00000136773.4"; level 3; protein_id "ENSMUSP00000024766.7"; transcript_support_level "1"; mgi_id "MGI:2385053"; tag "basic"; tag "appris_alternative_2"; tag "CCDS"; ccdsid "CCDS37639.1"; havana_gene "OTTMUSG00000072192.1";
chr17	HAVANA	exon	46983451	46983517	0	-	.	gene_id "ENSMUSG00000023971.10"; transcript_id "ENSMUST00000233136.2"; gene_type "protein_coding"; gene_name "Rrp36"; transcript_type "protein_coding"; transcript_name "Rrp36-203"; exon_number 3; exon_id "ENSMUSE00000136773.4"; level 2; protein_id "ENSMUSP00000156646.2"; mgi_id "MGI:2385053"; tag "basic"; tag "Ensembl_canonical"; tag "GENCODE_Primary"; tag "appris_principal_2"; havana_gene "OTTMUSG00000072192.1"; havana_transcript "OTTMUST00000174637.1";
chr17	HAVANA	CDS	46983451	46983517	0	-	1	gene_id "ENSMUSG00000023971.10"; transcript_id "ENSMUST00000233136.2"; gene_type "protein_coding"; gene_name "Rrp36"; transcript_type "protein_coding"; transcript_name "Rrp36-203"; exon_number 3; exon_id "ENSMUSE00000136773.4"; level 2; protein_id "ENSMUSP00000156646.2"; mgi_id "MGI:2385053"; tag "basic"; tag "Ensembl_canonical"; tag "GENCODE_Primary"; tag "appris_principal_2"; havana_gene "OTTMUSG00000072192.1"; havana_transcript "OTTMUST00000174637.1";
chr17	HAVANA	exon	46983451	46983517	0	-	.	gene_id "ENSMUSG00000023971.10"; transcript_id "ENSMUST00000232697.2"; gene_type "protein_coding"; gene_name "Rrp36"; transcript_type "protein_coding"; transcript_name "Rrp36-202"; exon_number 3; exon_id "ENSMUSE00000136773.4"; level 2; protein_id "ENSMUSP00000156793.2"; mgi_id "MGI:2385053"; tag "mRNA_end_NF"; tag "cds_end_NF"; havana_gene "OTTMUSG00000072192.1"; havana_transcript "OTTMUST00000174639.1";
chr17	HAVANA	CDS	46983451	46983517	0	-	1	gene_id "ENSMUSG00000023971.10"; transcript_id "ENSMUST00000232697.2"; gene_type "protein_coding"; gene_name "Rrp36"; transcript_type "protein_coding"; transcript_name "Rrp36-202"; exon_number 3; exon_id "ENSMUSE00000136773.4"; level 2; protein_id "ENSMUSP00000156793.2"; mgi_id "MGI:2385053"; tag "mRNA_end_NF"; tag "cds_end_NF"; havana_gene "OTTMUSG00000072192.1"; havana_transcript "OTTMUST00000174639.1";
chr17	ENSEMBL_gcm37	exon	46983451	46983517	1.04580833964978	-	.	gene_id "ENSMUSG00000023971.10"; transcript_id "ENSMUSG00000023971.10_tx_3"; exon_id "chr17_46983451_46983517_-"; exonnum "4"; txlen "1417";
chr17	HAVANA	exon	46983451	46983773	0	-	.	gene_id "ENSMUSG00000023971.10"; transcript_id "ENSMUST00000233155.2"; gene_type "protein_coding"; gene_name "Rrp36"; transcript_type "retained_intron"; transcript_name "Rrp36-204"; exon_number 2; exon_id "ENSMUSE00001448027.2"; level 2; mgi_id "MGI:2385053"; havana_gene "OTTMUSG00000072192.1"; havana_transcript "OTTMUST00000174636.1";
chr17	ENSEMBL	exon	46983632	46983773	0	-	.	gene_id "ENSMUSG00000023971.10"; transcript_id "ENSMUST00000024766.7"; gene_type "protein_coding"; gene_name "Rrp36"; transcript_type "protein_coding"; transcript_name "Rrp36-201"; exon_number 2; exon_id "ENSMUSE00000325776.4"; level 3; protein_id "ENSMUSP00000024766.7"; transcript_support_level "1"; mgi_id "MGI:2385053"; tag "basic"; tag "appris_alternative_2"; tag "CCDS"; ccdsid "CCDS37639.1"; havana_gene "OTTMUSG00000072192.1";
chr17	ENSEMBL	CDS	46983632	46983773	0	-	2	gene_id "ENSMUSG00000023971.10"; transcript_id "ENSMUST00000024766.7"; gene_type "protein_coding"; gene_name "Rrp36"; transcript_type "protein_coding"; transcript_name "Rrp36-201"; exon_number 2; exon_id "ENSMUSE00000325776.4"; level 3; protein_id "ENSMUSP00000024766.7"; transcript_support_level "1"; mgi_id "MGI:2385053"; tag "basic"; tag "appris_alternative_2"; tag "CCDS"; ccdsid "CCDS37639.1"; havana_gene "OTTMUSG00000072192.1";
chr17	HAVANA	exon	46983632	46983773	0	-	.	gene_id "ENSMUSG00000023971.10"; transcript_id "ENSMUST00000233136.2"; gene_type "protein_coding"; gene_name "Rrp36"; transcript_type "protein_coding"; transcript_name "Rrp36-203"; exon_number 2; exon_id "ENSMUSE00000325776.4"; level 2; protein_id "ENSMUSP00000156646.2"; mgi_id "MGI:2385053"; tag "basic"; tag "Ensembl_canonical"; tag "GENCODE_Primary"; tag "appris_principal_2"; havana_gene "OTTMUSG00000072192.1"; havana_transcript "OTTMUST00000174637.1";
chr17	HAVANA	CDS	46983632	46983773	0	-	2	gene_id "ENSMUSG00000023971.10"; transcript_id "ENSMUST00000233136.2"; gene_type "protein_coding"; gene_name "Rrp36"; transcript_type "protein_coding"; transcript_name "Rrp36-203"; exon_number 2; exon_id "ENSMUSE00000325776.4"; level 2; protein_id "ENSMUSP00000156646.2"; mgi_id "MGI:2385053"; tag "basic"; tag "Ensembl_canonical"; tag "GENCODE_Primary"; tag "appris_principal_2"; havana_gene "OTTMUSG00000072192.1"; havana_transcript "OTTMUST00000174637.1";
chr17	HAVANA	exon	46983632	46983773	0	-	.	gene_id "ENSMUSG00000023971.10"; transcript_id "ENSMUST00000232697.2"; gene_type "protein_coding"; gene_name "Rrp36"; transcript_type "protein_coding"; transcript_name "Rrp36-202"; exon_number 2; exon_id "ENSMUSE00000325776.4"; level 2; protein_id "ENSMUSP00000156793.2"; mgi_id "MGI:2385053"; tag "mRNA_end_NF"; tag "cds_end_NF"; havana_gene "OTTMUSG00000072192.1"; havana_transcript "OTTMUST00000174639.1";
chr17	HAVANA	CDS	46983632	46983773	0	-	2	gene_id "ENSMUSG00000023971.10"; transcript_id "ENSMUST00000232697.2"; gene_type "protein_coding"; gene_name "Rrp36"; transcript_type "protein_coding"; transcript_name "Rrp36-202"; exon_number 2; exon_id "ENSMUSE00000325776.4"; level 2; protein_id "ENSMUSP00000156793.2"; mgi_id "MGI:2385053"; tag "mRNA_end_NF"; tag "cds_end_NF"; havana_gene "OTTMUSG00000072192.1"; havana_transcript "OTTMUST00000174639.1";
chr17	ENSEMBL_gcm37	exon	46983632	46983773	1.04580833964978	-	.	gene_id "ENSMUSG00000023971.10"; transcript_id "ENSMUSG00000023971.10_tx_3"; exon_id "chr17_46983632_46983773_-"; exonnum "3"; txlen "1417";
chr17	sragcm37_mid	exon	46984082	46984265	1.04580833964978	-	.	gene_id "ENSMUSG00000023971.10"; transcript_id "ENSMUSG00000023971.10_tx_3"; exon_id "chr17_46984082_46984265_-"; exonnum "2"; txlen "1417";
chr17	ENSEMBL	CDS	46985123	46985159	0	-	0	gene_id "ENSMUSG00000023971.10"; transcript_id "ENSMUST00000024766.7"; gene_type "protein_coding"; gene_name "Rrp36"; transcript_type "protein_coding"; transcript_name "Rrp36-201"; exon_number 1; exon_id "ENSMUSE00000325789.6"; level 3; protein_id "ENSMUSP00000024766.7"; transcript_support_level "1"; mgi_id "MGI:2385053"; tag "basic"; tag "appris_alternative_2"; tag "CCDS"; ccdsid "CCDS37639.1"; havana_gene "OTTMUSG00000072192.1";
chr17	ENSEMBL	exon	46985123	46985181	0	-	.	gene_id "ENSMUSG00000023971.10"; transcript_id "ENSMUST00000024766.7"; gene_type "protein_coding"; gene_name "Rrp36"; transcript_type "protein_coding"; transcript_name "Rrp36-201"; exon_number 1; exon_id "ENSMUSE00000325789.6"; level 3; protein_id "ENSMUSP00000024766.7"; transcript_support_level "1"; mgi_id "MGI:2385053"; tag "basic"; tag "appris_alternative_2"; tag "CCDS"; ccdsid "CCDS37639.1"; havana_gene "OTTMUSG00000072192.1";
chr17	HAVANA	exon	46985123	46985196	0	-	.	gene_id "ENSMUSG00000023971.10"; transcript_id "ENSMUST00000233247.2"; gene_type "protein_coding"; gene_name "Rrp36"; transcript_type "protein_coding_CDS_not_defined"; transcript_name "Rrp36-205"; exon_number 1; exon_id "ENSMUSE00001449944.2"; level 2; mgi_id "MGI:2385053"; havana_gene "OTTMUSG00000072192.1"; havana_transcript "OTTMUST00000174638.1";
chr17	ENSEMBL_gcm37	exon	46985123	46985196	1.04580833964978	-	.	gene_id "ENSMUSG00000023971.10"; transcript_id "ENSMUSG00000023971.10_tx_3"; exon_id "chr17_46985123_46985196_-"; exonnum "1"; txlen "1417";
chr17	HAVANA	exon	46985123	46985213	0	-	.	gene_id "ENSMUSG00000023971.10"; transcript_id "ENSMUST00000233155.2"; gene_type "protein_coding"; gene_name "Rrp36"; transcript_type "retained_intron"; transcript_name "Rrp36-204"; exon_number 1; exon_id "ENSMUSE00001449392.2"; level 2; mgi_id "MGI:2385053"; havana_gene "OTTMUSG00000072192.1"; havana_transcript "OTTMUST00000174636.1";
chr17	HAVANA	CDS	46985123	46985213	0	-	0	gene_id "ENSMUSG00000023971.10"; transcript_id "ENSMUST00000233136.2"; gene_type "protein_coding"; gene_name "Rrp36"; transcript_type "protein_coding"; transcript_name "Rrp36-203"; exon_number 1; exon_id "ENSMUSE00001449914.2"; level 2; protein_id "ENSMUSP00000156646.2"; mgi_id "MGI:2385053"; tag "basic"; tag "Ensembl_canonical"; tag "GENCODE_Primary"; tag "appris_principal_2"; havana_gene "OTTMUSG00000072192.1"; havana_transcript "OTTMUST00000174637.1";
chr17	HAVANA	exon	46985123	46985213	0	-	.	gene_id "ENSMUSG00000023971.10"; transcript_id "ENSMUST00000232697.2"; gene_type "protein_coding"; gene_name "Rrp36"; transcript_type "protein_coding"; transcript_name "Rrp36-202"; exon_number 1; exon_id "ENSMUSE00001448183.2"; level 2; protein_id "ENSMUSP00000156793.2"; mgi_id "MGI:2385053"; tag "mRNA_end_NF"; tag "cds_end_NF"; havana_gene "OTTMUSG00000072192.1"; havana_transcript "OTTMUST00000174639.1";
chr17	HAVANA	CDS	46985123	46985213	0	-	0	gene_id "ENSMUSG00000023971.10"; transcript_id "ENSMUST00000232697.2"; gene_type "protein_coding"; gene_name "Rrp36"; transcript_type "protein_coding"; transcript_name "Rrp36-202"; exon_number 1; exon_id "ENSMUSE00001448183.2"; level 2; protein_id "ENSMUSP00000156793.2"; mgi_id "MGI:2385053"; tag "mRNA_end_NF"; tag "cds_end_NF"; havana_gene "OTTMUSG00000072192.1"; havana_transcript "OTTMUST00000174639.1";
chr17	HAVANA	exon	46985123	46985278	0	-	.	gene_id "ENSMUSG00000023971.10"; transcript_id "ENSMUST00000233136.2"; gene_type "protein_coding"; gene_name "Rrp36"; transcript_type "protein_coding"; transcript_name "Rrp36-203"; exon_number 1; exon_id "ENSMUSE00001449914.2"; level 2; protein_id "ENSMUSP00000156646.2"; mgi_id "MGI:2385053"; tag "basic"; tag "Ensembl_canonical"; tag "GENCODE_Primary"; tag "appris_principal_2"; havana_gene "OTTMUSG00000072192.1"; havana_transcript "OTTMUST00000174637.1";
chr17	ENSEMBL	start_codon	46985157	46985159	0	-	0	gene_id "ENSMUSG00000023971.10"; transcript_id "ENSMUST00000024766.7"; gene_type "protein_coding"; gene_name "Rrp36"; transcript_type "protein_coding"; transcript_name "Rrp36-201"; exon_number 1; exon_id "ENSMUSE00000325789.6"; level 3; protein_id "ENSMUSP00000024766.7"; transcript_support_level "1"; mgi_id "MGI:2385053"; tag "basic"; tag "appris_alternative_2"; tag "CCDS"; ccdsid "CCDS37639.1"; havana_gene "OTTMUSG00000072192.1";
chr17	ENSEMBL	UTR	46985160	46985181	0	-	.	gene_id "ENSMUSG00000023971.10"; transcript_id "ENSMUST00000024766.7"; gene_type "protein_coding"; gene_name "Rrp36"; transcript_type "protein_coding"; transcript_name "Rrp36-201"; exon_number 1; exon_id "ENSMUSE00000325789.6"; level 3; protein_id "ENSMUSP00000024766.7"; transcript_support_level "1"; mgi_id "MGI:2385053"; tag "basic"; tag "appris_alternative_2"; tag "CCDS"; ccdsid "CCDS37639.1"; havana_gene "OTTMUSG00000072192.1";
chr17	HAVANA	start_codon	46985211	46985213	0	-	0	gene_id "ENSMUSG00000023971.10"; transcript_id "ENSMUST00000233136.2"; gene_type "protein_coding"; gene_name "Rrp36"; transcript_type "protein_coding"; transcript_name "Rrp36-203"; exon_number 1; exon_id "ENSMUSE00001449914.2"; level 2; protein_id "ENSMUSP00000156646.2"; mgi_id "MGI:2385053"; tag "basic"; tag "Ensembl_canonical"; tag "GENCODE_Primary"; tag "appris_principal_2"; havana_gene "OTTMUSG00000072192.1"; havana_transcript "OTTMUST00000174637.1";
chr17	HAVANA	start_codon	46985211	46985213	0	-	0	gene_id "ENSMUSG00000023971.10"; transcript_id "ENSMUST00000232697.2"; gene_type "protein_coding"; gene_name "Rrp36"; transcript_type "protein_coding"; transcript_name "Rrp36-202"; exon_number 1; exon_id "ENSMUSE00001448183.2"; level 2; protein_id "ENSMUSP00000156793.2"; mgi_id "MGI:2385053"; tag "mRNA_end_NF"; tag "cds_end_NF"; havana_gene "OTTMUSG00000072192.1"; havana_transcript "OTTMUST00000174639.1";
chr17	HAVANA	UTR	46985214	46985278	0	-	.	gene_id "ENSMUSG00000023971.10"; transcript_id "ENSMUST00000233136.2"; gene_type "protein_coding"; gene_name "Rrp36"; transcript_type "protein_coding"; transcript_name "Rrp36-203"; exon_number 1; exon_id "ENSMUSE00001449914.2"; level 2; protein_id "ENSMUSP00000156646.2"; mgi_id "MGI:2385053"; tag "basic"; tag "Ensembl_canonical"; tag "GENCODE_Primary"; tag "appris_principal_2"; havana_gene "OTTMUSG00000072192.1"; havana_transcript "OTTMUST00000174637.1";
chr17	HAVANA	UTR	46985476	46986014	0	-	.	gene_id "ENSMUSG00000063576.13"; transcript_id "ENSMUST00000071841.7"; gene_type "protein_coding"; gene_name "Klhdc3"; transcript_type "protein_coding"; transcript_name "Klhdc3-201"; exon_number 12; exon_id "ENSMUSE00000907786.2"; level 2; protein_id "ENSMUSP00000071743.6"; transcript_support_level "1"; mgi_id "MGI:2651568"; tag "alternative_5_UTR"; tag "basic"; tag "Ensembl_canonical"; tag "GENCODE_Primary"; tag "appris_principal_1"; tag "CCDS"; ccdsid "CCDS28834.1"; havana_gene "OTTMUSG00000072193.1"; havana_transcript "OTTMUST00000174640.1";
chr17	HAVANA	exon	46985476	46986078	0	-	.	gene_id "ENSMUSG00000063576.13"; transcript_id "ENSMUST00000071841.7"; gene_type "protein_coding"; gene_name "Klhdc3"; transcript_type "protein_coding"; transcript_name "Klhdc3-201"; exon_number 12; exon_id "ENSMUSE00000907786.2"; level 2; protein_id "ENSMUSP00000071743.6"; transcript_support_level "1"; mgi_id "MGI:2651568"; tag "alternative_5_UTR"; tag "basic"; tag "Ensembl_canonical"; tag "GENCODE_Primary"; tag "appris_principal_1"; tag "CCDS"; ccdsid "CCDS28834.1"; havana_gene "OTTMUSG00000072193.1"; havana_transcript "OTTMUST00000174640.1";
chr17	HAVANA	transcript	46985476	46991830	0	-	.	gene_id "ENSMUSG00000063576.13"; transcript_id "ENSMUST00000071841.7"; gene_type "protein_coding"; gene_name "Klhdc3"; transcript_type "protein_coding"; transcript_name "Klhdc3-201"; level 2; protein_id "ENSMUSP00000071743.6"; transcript_support_level "1"; mgi_id "MGI:2651568"; tag "alternative_5_UTR"; tag "basic"; tag "Ensembl_canonical"; tag "GENCODE_Primary"; tag "appris_principal_1"; tag "CCDS"; ccdsid "CCDS28834.1"; havana_gene "OTTMUSG00000072193.1"; havana_transcript "OTTMUST00000174640.1";
chr17	HAVANA	gene	46985476	46991840	0	-	.	gene_id "ENSMUSG00000063576.13"; gene_type "protein_coding"; gene_name "Klhdc3"; level 2; mgi_id "MGI:2651568"; havana_gene "OTTMUSG00000072193.1";
chr17	HAVANA	UTR	46985479	46986014	0	-	.	gene_id "ENSMUSG00000063576.13"; transcript_id "ENSMUST00000165007.9"; gene_type "protein_coding"; gene_name "Klhdc3"; transcript_type "protein_coding"; transcript_name "Klhdc3-202"; exon_number 11; exon_id "ENSMUSE00000897608.2"; level 2; protein_id "ENSMUSP00000128271.2"; transcript_support_level "1"; mgi_id "MGI:2651568"; tag "basic"; tag "appris_principal_1"; tag "CCDS"; ccdsid "CCDS28834.1"; havana_gene "OTTMUSG00000072193.1"; havana_transcript "OTTMUST00000174641.1";
chr17	HAVANA	exon	46985479	46986078	0	-	.	gene_id "ENSMUSG00000063576.13"; transcript_id "ENSMUST00000165007.9"; gene_type "protein_coding"; gene_name "Klhdc3"; transcript_type "protein_coding"; transcript_name "Klhdc3-202"; exon_number 11; exon_id "ENSMUSE00000897608.2"; level 2; protein_id "ENSMUSP00000128271.2"; transcript_support_level "1"; mgi_id "MGI:2651568"; tag "basic"; tag "appris_principal_1"; tag "CCDS"; ccdsid "CCDS28834.1"; havana_gene "OTTMUSG00000072193.1"; havana_transcript "OTTMUST00000174641.1";
chr17	HAVANA	transcript	46985479	46991840	0	-	.	gene_id "ENSMUSG00000063576.13"; transcript_id "ENSMUST00000165007.9"; gene_type "protein_coding"; gene_name "Klhdc3"; transcript_type "protein_coding"; transcript_name "Klhdc3-202"; level 2; protein_id "ENSMUSP00000128271.2"; transcript_support_level "1"; mgi_id "MGI:2651568"; tag "basic"; tag "appris_principal_1"; tag "CCDS"; ccdsid "CCDS28834.1"; havana_gene "OTTMUSG00000072193.1"; havana_transcript "OTTMUST00000174641.1";
chr17	HAVANA	stop_codon	46986012	46986014	0	-	0	gene_id "ENSMUSG00000063576.13"; transcript_id "ENSMUST00000071841.7"; gene_type "protein_coding"; gene_name "Klhdc3"; transcript_type "protein_coding"; transcript_name "Klhdc3-201"; exon_number 12; exon_id "ENSMUSE00000907786.2"; level 2; protein_id "ENSMUSP00000071743.6"; transcript_support_level "1"; mgi_id "MGI:2651568"; tag "alternative_5_UTR"; tag "basic"; tag "Ensembl_canonical"; tag "GENCODE_Primary"; tag "appris_principal_1"; tag "CCDS"; ccdsid "CCDS28834.1"; havana_gene "OTTMUSG00000072193.1"; havana_transcript "OTTMUST00000174640.1";
chr17	HAVANA	stop_codon	46986012	46986014	0	-	0	gene_id "ENSMUSG00000063576.13"; transcript_id "ENSMUST00000165007.9"; gene_type "protein_coding"; gene_name "Klhdc3"; transcript_type "protein_coding"; transcript_name "Klhdc3-202"; exon_number 11; exon_id "ENSMUSE00000897608.2"; level 2; protein_id "ENSMUSP00000128271.2"; transcript_support_level "1"; mgi_id "MGI:2651568"; tag "basic"; tag "appris_principal_1"; tag "CCDS"; ccdsid "CCDS28834.1"; havana_gene "OTTMUSG00000072193.1"; havana_transcript "OTTMUST00000174641.1";
chr17	HAVANA	CDS	46986015	46986078	0	-	1	gene_id "ENSMUSG00000063576.13"; transcript_id "ENSMUST00000071841.7"; gene_type "protein_coding"; gene_name "Klhdc3"; transcript_type "protein_coding"; transcript_name "Klhdc3-201"; exon_number 12; exon_id "ENSMUSE00000907786.2"; level 2; protein_id "ENSMUSP00000071743.6"; transcript_support_level "1"; mgi_id "MGI:2651568"; tag "alternative_5_UTR"; tag "basic"; tag "Ensembl_canonical"; tag "GENCODE_Primary"; tag "appris_principal_1"; tag "CCDS"; ccdsid "CCDS28834.1"; havana_gene "OTTMUSG00000072193.1"; havana_transcript "OTTMUST00000174640.1";
chr17	HAVANA	CDS	46986015	46986078	0	-	1	gene_id "ENSMUSG00000063576.13"; transcript_id "ENSMUST00000165007.9"; gene_type "protein_coding"; gene_name "Klhdc3"; transcript_type "protein_coding"; transcript_name "Klhdc3-202"; exon_number 11; exon_id "ENSMUSE00000897608.2"; level 2; protein_id "ENSMUSP00000128271.2"; transcript_support_level "1"; mgi_id "MGI:2651568"; tag "basic"; tag "appris_principal_1"; tag "CCDS"; ccdsid "CCDS28834.1"; havana_gene "OTTMUSG00000072193.1"; havana_transcript "OTTMUST00000174641.1";
chr17	HAVANA	UTR	46986690	46987110	0	-	.	gene_id "ENSMUSG00000063576.13"; transcript_id "ENSMUST00000233733.2"; gene_type "protein_coding"; gene_name "Klhdc3"; transcript_type "protein_coding"; transcript_name "Klhdc3-205"; exon_number 12; exon_id "ENSMUSE00001448657.2"; level 2; protein_id "ENSMUSP00000156682.2"; mgi_id "MGI:2651568"; tag "basic"; havana_gene "OTTMUSG00000072193.1"; havana_transcript "OTTMUST00000174642.1";
chr17	HAVANA	exon	46986690	46987147	0	-	.	gene_id "ENSMUSG00000063576.13"; transcript_id "ENSMUST00000233733.2"; gene_type "protein_coding"; gene_name "Klhdc3"; transcript_type "protein_coding"; transcript_name "Klhdc3-205"; exon_number 12; exon_id "ENSMUSE00001448657.2"; level 2; protein_id "ENSMUSP00000156682.2"; mgi_id "MGI:2651568"; tag "basic"; havana_gene "OTTMUSG00000072193.1"; havana_transcript "OTTMUST00000174642.1";
chr17	HAVANA	transcript	46986690	46991729	0	-	.	gene_id "ENSMUSG00000063576.13"; transcript_id "ENSMUST00000233733.2"; gene_type "protein_coding"; gene_name "Klhdc3"; transcript_type "protein_coding"; transcript_name "Klhdc3-205"; level 2; protein_id "ENSMUSP00000156682.2"; mgi_id "MGI:2651568"; tag "basic"; havana_gene "OTTMUSG00000072193.1"; havana_transcript "OTTMUST00000174642.1";
chr17	HAVANA	stop_codon	46987108	46987110	0	-	0	gene_id "ENSMUSG00000063576.13"; transcript_id "ENSMUST00000233733.2"; gene_type "protein_coding"; gene_name "Klhdc3"; transcript_type "protein_coding"; transcript_name "Klhdc3-205"; exon_number 12; exon_id "ENSMUSE00001448657.2"; level 2; protein_id "ENSMUSP00000156682.2"; mgi_id "MGI:2651568"; tag "basic"; havana_gene "OTTMUSG00000072193.1"; havana_transcript "OTTMUST00000174642.1";
chr17	HAVANA	CDS	46987111	46987147	0	-	1	gene_id "ENSMUSG00000063576.13"; transcript_id "ENSMUST00000233733.2"; gene_type "protein_coding"; gene_name "Klhdc3"; transcript_type "protein_coding"; transcript_name "Klhdc3-205"; exon_number 12; exon_id "ENSMUSE00001448657.2"; level 2; protein_id "ENSMUSP00000156682.2"; mgi_id "MGI:2651568"; tag "basic"; havana_gene "OTTMUSG00000072193.1"; havana_transcript "OTTMUST00000174642.1";
chr17	HAVANA	exon	46987242	46987320	0	-	.	gene_id "ENSMUSG00000063576.13"; transcript_id "ENSMUST00000071841.7"; gene_type "protein_coding"; gene_name "Klhdc3"; transcript_type "protein_coding"; transcript_name "Klhdc3-201"; exon_number 11; exon_id "ENSMUSE00000475170.3"; level 2; protein_id "ENSMUSP00000071743.6"; transcript_support_level "1"; mgi_id "MGI:2651568"; tag "alternative_5_UTR"; tag "basic"; tag "Ensembl_canonical"; tag "GENCODE_Primary"; tag "appris_principal_1"; tag "CCDS"; ccdsid "CCDS28834.1"; havana_gene "OTTMUSG00000072193.1"; havana_transcript "OTTMUST00000174640.1";
chr17	HAVANA	CDS	46987242	46987320	0	-	2	gene_id "ENSMUSG00000063576.13"; transcript_id "ENSMUST00000071841.7"; gene_type "protein_coding"; gene_name "Klhdc3"; transcript_type "protein_coding"; transcript_name "Klhdc3-201"; exon_number 11; exon_id "ENSMUSE00000475170.3"; level 2; protein_id "ENSMUSP00000071743.6"; transcript_support_level "1"; mgi_id "MGI:2651568"; tag "alternative_5_UTR"; tag "basic"; tag "Ensembl_canonical"; tag "GENCODE_Primary"; tag "appris_principal_1"; tag "CCDS"; ccdsid "CCDS28834.1"; havana_gene "OTTMUSG00000072193.1"; havana_transcript "OTTMUST00000174640.1";
chr17	HAVANA	exon	46987242	46987320	0	-	.	gene_id "ENSMUSG00000063576.13"; transcript_id "ENSMUST00000165007.9"; gene_type "protein_coding"; gene_name "Klhdc3"; transcript_type "protein_coding"; transcript_name "Klhdc3-202"; exon_number 10; exon_id "ENSMUSE00000475170.3"; level 2; protein_id "ENSMUSP00000128271.2"; transcript_support_level "1"; mgi_id "MGI:2651568"; tag "basic"; tag "appris_principal_1"; tag "CCDS"; ccdsid "CCDS28834.1"; havana_gene "OTTMUSG00000072193.1"; havana_transcript "OTTMUST00000174641.1";
chr17	HAVANA	CDS	46987242	46987320	0	-	2	gene_id "ENSMUSG00000063576.13"; transcript_id "ENSMUST00000165007.9"; gene_type "protein_coding"; gene_name "Klhdc3"; transcript_type "protein_coding"; transcript_name "Klhdc3-202"; exon_number 10; exon_id "ENSMUSE00000475170.3"; level 2; protein_id "ENSMUSP00000128271.2"; transcript_support_level "1"; mgi_id "MGI:2651568"; tag "basic"; tag "appris_principal_1"; tag "CCDS"; ccdsid "CCDS28834.1"; havana_gene "OTTMUSG00000072193.1"; havana_transcript "OTTMUST00000174641.1";
chr17	HAVANA	exon	46987242	46987320	0	-	.	gene_id "ENSMUSG00000063576.13"; transcript_id "ENSMUST00000233733.2"; gene_type "protein_coding"; gene_name "Klhdc3"; transcript_type "protein_coding"; transcript_name "Klhdc3-205"; exon_number 11; exon_id "ENSMUSE00000475170.3"; level 2; protein_id "ENSMUSP00000156682.2"; mgi_id "MGI:2651568"; tag "basic"; havana_gene "OTTMUSG00000072193.1"; havana_transcript "OTTMUST00000174642.1";
chr17	HAVANA	CDS	46987242	46987320	0	-	2	gene_id "ENSMUSG00000063576.13"; transcript_id "ENSMUST00000233733.2"; gene_type "protein_coding"; gene_name "Klhdc3"; transcript_type "protein_coding"; transcript_name "Klhdc3-205"; exon_number 11; exon_id "ENSMUSE00000475170.3"; level 2; protein_id "ENSMUSP00000156682.2"; mgi_id "MGI:2651568"; tag "basic"; havana_gene "OTTMUSG00000072193.1"; havana_transcript "OTTMUST00000174642.1";
chr17	HAVANA	exon	46987430	46987503	0	-	.	gene_id "ENSMUSG00000063576.13"; transcript_id "ENSMUST00000071841.7"; gene_type "protein_coding"; gene_name "Klhdc3"; transcript_type "protein_coding"; transcript_name "Klhdc3-201"; exon_number 10; exon_id "ENSMUSE00000473640.3"; level 2; protein_id "ENSMUSP00000071743.6"; transcript_support_level "1"; mgi_id "MGI:2651568"; tag "alternative_5_UTR"; tag "basic"; tag "Ensembl_canonical"; tag "GENCODE_Primary"; tag "appris_principal_1"; tag "CCDS"; ccdsid "CCDS28834.1"; havana_gene "OTTMUSG00000072193.1"; havana_transcript "OTTMUST00000174640.1";
chr17	HAVANA	CDS	46987430	46987503	0	-	1	gene_id "ENSMUSG00000063576.13"; transcript_id "ENSMUST00000071841.7"; gene_type "protein_coding"; gene_name "Klhdc3"; transcript_type "protein_coding"; transcript_name "Klhdc3-201"; exon_number 10; exon_id "ENSMUSE00000473640.3"; level 2; protein_id "ENSMUSP00000071743.6"; transcript_support_level "1"; mgi_id "MGI:2651568"; tag "alternative_5_UTR"; tag "basic"; tag "Ensembl_canonical"; tag "GENCODE_Primary"; tag "appris_principal_1"; tag "CCDS"; ccdsid "CCDS28834.1"; havana_gene "OTTMUSG00000072193.1"; havana_transcript "OTTMUST00000174640.1";
chr17	HAVANA	exon	46987430	46987503	0	-	.	gene_id "ENSMUSG00000063576.13"; transcript_id "ENSMUST00000165007.9"; gene_type "protein_coding"; gene_name "Klhdc3"; transcript_type "protein_coding"; transcript_name "Klhdc3-202"; exon_number 9; exon_id "ENSMUSE00000473640.3"; level 2; protein_id "ENSMUSP00000128271.2"; transcript_support_level "1"; mgi_id "MGI:2651568"; tag "basic"; tag "appris_principal_1"; tag "CCDS"; ccdsid "CCDS28834.1"; havana_gene "OTTMUSG00000072193.1"; havana_transcript "OTTMUST00000174641.1";
chr17	HAVANA	CDS	46987430	46987503	0	-	1	gene_id "ENSMUSG00000063576.13"; transcript_id "ENSMUST00000165007.9"; gene_type "protein_coding"; gene_name "Klhdc3"; transcript_type "protein_coding"; transcript_name "Klhdc3-202"; exon_number 9; exon_id "ENSMUSE00000473640.3"; level 2; protein_id "ENSMUSP00000128271.2"; transcript_support_level "1"; mgi_id "MGI:2651568"; tag "basic"; tag "appris_principal_1"; tag "CCDS"; ccdsid "CCDS28834.1"; havana_gene "OTTMUSG00000072193.1"; havana_transcript "OTTMUST00000174641.1";
chr17	HAVANA	exon	46987430	46987503	0	-	.	gene_id "ENSMUSG00000063576.13"; transcript_id "ENSMUST00000233733.2"; gene_type "protein_coding"; gene_name "Klhdc3"; transcript_type "protein_coding"; transcript_name "Klhdc3-205"; exon_number 10; exon_id "ENSMUSE00000473640.3"; level 2; protein_id "ENSMUSP00000156682.2"; mgi_id "MGI:2651568"; tag "basic"; havana_gene "OTTMUSG00000072193.1"; havana_transcript "OTTMUST00000174642.1";
chr17	HAVANA	CDS	46987430	46987503	0	-	1	gene_id "ENSMUSG00000063576.13"; transcript_id "ENSMUST00000233733.2"; gene_type "protein_coding"; gene_name "Klhdc3"; transcript_type "protein_coding"; transcript_name "Klhdc3-205"; exon_number 10; exon_id "ENSMUSE00000473640.3"; level 2; protein_id "ENSMUSP00000156682.2"; mgi_id "MGI:2651568"; tag "basic"; havana_gene "OTTMUSG00000072193.1"; havana_transcript "OTTMUST00000174642.1";
chr17	HAVANA	exon	46987623	46987731	0	-	.	gene_id "ENSMUSG00000063576.13"; transcript_id "ENSMUST00000071841.7"; gene_type "protein_coding"; gene_name "Klhdc3"; transcript_type "protein_coding"; transcript_name "Klhdc3-201"; exon_number 9; exon_id "ENSMUSE00000485987.3"; level 2; protein_id "ENSMUSP00000071743.6"; transcript_support_level "1"; mgi_id "MGI:2651568"; tag "alternative_5_UTR"; tag "basic"; tag "Ensembl_canonical"; tag "GENCODE_Primary"; tag "appris_principal_1"; tag "CCDS"; ccdsid "CCDS28834.1"; havana_gene "OTTMUSG00000072193.1"; havana_transcript "OTTMUST00000174640.1";
chr17	HAVANA	CDS	46987623	46987731	0	-	2	gene_id "ENSMUSG00000063576.13"; transcript_id "ENSMUST00000071841.7"; gene_type "protein_coding"; gene_name "Klhdc3"; transcript_type "protein_coding"; transcript_name "Klhdc3-201"; exon_number 9; exon_id "ENSMUSE00000485987.3"; level 2; protein_id "ENSMUSP00000071743.6"; transcript_support_level "1"; mgi_id "MGI:2651568"; tag "alternative_5_UTR"; tag "basic"; tag "Ensembl_canonical"; tag "GENCODE_Primary"; tag "appris_principal_1"; tag "CCDS"; ccdsid "CCDS28834.1"; havana_gene "OTTMUSG00000072193.1"; havana_transcript "OTTMUST00000174640.1";
chr17	HAVANA	exon	46987623	46987731	0	-	.	gene_id "ENSMUSG00000063576.13"; transcript_id "ENSMUST00000165007.9"; gene_type "protein_coding"; gene_name "Klhdc3"; transcript_type "protein_coding"; transcript_name "Klhdc3-202"; exon_number 8; exon_id "ENSMUSE00000485987.3"; level 2; protein_id "ENSMUSP00000128271.2"; transcript_support_level "1"; mgi_id "MGI:2651568"; tag "basic"; tag "appris_principal_1"; tag "CCDS"; ccdsid "CCDS28834.1"; havana_gene "OTTMUSG00000072193.1"; havana_transcript "OTTMUST00000174641.1";
chr17	HAVANA	CDS	46987623	46987731	0	-	2	gene_id "ENSMUSG00000063576.13"; transcript_id "ENSMUST00000165007.9"; gene_type "protein_coding"; gene_name "Klhdc3"; transcript_type "protein_coding"; transcript_name "Klhdc3-202"; exon_number 8; exon_id "ENSMUSE00000485987.3"; level 2; protein_id "ENSMUSP00000128271.2"; transcript_support_level "1"; mgi_id "MGI:2651568"; tag "basic"; tag "appris_principal_1"; tag "CCDS"; ccdsid "CCDS28834.1"; havana_gene "OTTMUSG00000072193.1"; havana_transcript "OTTMUST00000174641.1";
chr17	HAVANA	exon	46987623	46987731	0	-	.	gene_id "ENSMUSG00000063576.13"; transcript_id "ENSMUST00000233733.2"; gene_type "protein_coding"; gene_name "Klhdc3"; transcript_type "protein_coding"; transcript_name "Klhdc3-205"; exon_number 9; exon_id "ENSMUSE00000485987.3"; level 2; protein_id "ENSMUSP00000156682.2"; mgi_id "MGI:2651568"; tag "basic"; havana_gene "OTTMUSG00000072193.1"; havana_transcript "OTTMUST00000174642.1";
chr17	HAVANA	CDS	46987623	46987731	0	-	2	gene_id "ENSMUSG00000063576.13"; transcript_id "ENSMUST00000233733.2"; gene_type "protein_coding"; gene_name "Klhdc3"; transcript_type "protein_coding"; transcript_name "Klhdc3-205"; exon_number 9; exon_id "ENSMUSE00000485987.3"; level 2; protein_id "ENSMUSP00000156682.2"; mgi_id "MGI:2651568"; tag "basic"; havana_gene "OTTMUSG00000072193.1"; havana_transcript "OTTMUST00000174642.1";
chr17	HAVANA	exon	46987870	46987956	0	-	.	gene_id "ENSMUSG00000063576.13"; transcript_id "ENSMUST00000071841.7"; gene_type "protein_coding"; gene_name "Klhdc3"; transcript_type "protein_coding"; transcript_name "Klhdc3-201"; exon_number 8; exon_id "ENSMUSE00000479436.3"; level 2; protein_id "ENSMUSP00000071743.6"; transcript_support_level "1"; mgi_id "MGI:2651568"; tag "alternative_5_UTR"; tag "basic"; tag "Ensembl_canonical"; tag "GENCODE_Primary"; tag "appris_principal_1"; tag "CCDS"; ccdsid "CCDS28834.1"; havana_gene "OTTMUSG00000072193.1"; havana_transcript "OTTMUST00000174640.1";
chr17	HAVANA	CDS	46987870	46987956	0	-	2	gene_id "ENSMUSG00000063576.13"; transcript_id "ENSMUST00000071841.7"; gene_type "protein_coding"; gene_name "Klhdc3"; transcript_type "protein_coding"; transcript_name "Klhdc3-201"; exon_number 8; exon_id "ENSMUSE00000479436.3"; level 2; protein_id "ENSMUSP00000071743.6"; transcript_support_level "1"; mgi_id "MGI:2651568"; tag "alternative_5_UTR"; tag "basic"; tag "Ensembl_canonical"; tag "GENCODE_Primary"; tag "appris_principal_1"; tag "CCDS"; ccdsid "CCDS28834.1"; havana_gene "OTTMUSG00000072193.1"; havana_transcript "OTTMUST00000174640.1";
chr17	HAVANA	exon	46987870	46987956	0	-	.	gene_id "ENSMUSG00000063576.13"; transcript_id "ENSMUST00000165007.9"; gene_type "protein_coding"; gene_name "Klhdc3"; transcript_type "protein_coding"; transcript_name "Klhdc3-202"; exon_number 7; exon_id "ENSMUSE00000479436.3"; level 2; protein_id "ENSMUSP00000128271.2"; transcript_support_level "1"; mgi_id "MGI:2651568"; tag "basic"; tag "appris_principal_1"; tag "CCDS"; ccdsid "CCDS28834.1"; havana_gene "OTTMUSG00000072193.1"; havana_transcript "OTTMUST00000174641.1";
chr17	HAVANA	CDS	46987870	46987956	0	-	2	gene_id "ENSMUSG00000063576.13"; transcript_id "ENSMUST00000165007.9"; gene_type "protein_coding"; gene_name "Klhdc3"; transcript_type "protein_coding"; transcript_name "Klhdc3-202"; exon_number 7; exon_id "ENSMUSE00000479436.3"; level 2; protein_id "ENSMUSP00000128271.2"; transcript_support_level "1"; mgi_id "MGI:2651568"; tag "basic"; tag "appris_principal_1"; tag "CCDS"; ccdsid "CCDS28834.1"; havana_gene "OTTMUSG00000072193.1"; havana_transcript "OTTMUST00000174641.1";
chr17	HAVANA	exon	46987870	46987956	0	-	.	gene_id "ENSMUSG00000063576.13"; transcript_id "ENSMUST00000233733.2"; gene_type "protein_coding"; gene_name "Klhdc3"; transcript_type "protein_coding"; transcript_name "Klhdc3-205"; exon_number 8; exon_id "ENSMUSE00000479436.3"; level 2; protein_id "ENSMUSP00000156682.2"; mgi_id "MGI:2651568"; tag "basic"; havana_gene "OTTMUSG00000072193.1"; havana_transcript "OTTMUST00000174642.1";
chr17	HAVANA	CDS	46987870	46987956	0	-	2	gene_id "ENSMUSG00000063576.13"; transcript_id "ENSMUST00000233733.2"; gene_type "protein_coding"; gene_name "Klhdc3"; transcript_type "protein_coding"; transcript_name "Klhdc3-205"; exon_number 8; exon_id "ENSMUSE00000479436.3"; level 2; protein_id "ENSMUSP00000156682.2"; mgi_id "MGI:2651568"; tag "basic"; havana_gene "OTTMUSG00000072193.1"; havana_transcript "OTTMUST00000174642.1";
chr17	HAVANA	exon	46988031	46988244	0	-	.	gene_id "ENSMUSG00000063576.13"; transcript_id "ENSMUST00000071841.7"; gene_type "protein_coding"; gene_name "Klhdc3"; transcript_type "protein_coding"; transcript_name "Klhdc3-201"; exon_number 7; exon_id "ENSMUSE00000460963.3"; level 2; protein_id "ENSMUSP00000071743.6"; transcript_support_level "1"; mgi_id "MGI:2651568"; tag "alternative_5_UTR"; tag "basic"; tag "Ensembl_canonical"; tag "GENCODE_Primary"; tag "appris_principal_1"; tag "CCDS"; ccdsid "CCDS28834.1"; havana_gene "OTTMUSG00000072193.1"; havana_transcript "OTTMUST00000174640.1";
chr17	HAVANA	CDS	46988031	46988244	0	-	0	gene_id "ENSMUSG00000063576.13"; transcript_id "ENSMUST00000071841.7"; gene_type "protein_coding"; gene_name "Klhdc3"; transcript_type "protein_coding"; transcript_name "Klhdc3-201"; exon_number 7; exon_id "ENSMUSE00000460963.3"; level 2; protein_id "ENSMUSP00000071743.6"; transcript_support_level "1"; mgi_id "MGI:2651568"; tag "alternative_5_UTR"; tag "basic"; tag "Ensembl_canonical"; tag "GENCODE_Primary"; tag "appris_principal_1"; tag "CCDS"; ccdsid "CCDS28834.1"; havana_gene "OTTMUSG00000072193.1"; havana_transcript "OTTMUST00000174640.1";
chr17	HAVANA	exon	46988031	46988244	0	-	.	gene_id "ENSMUSG00000063576.13"; transcript_id "ENSMUST00000165007.9"; gene_type "protein_coding"; gene_name "Klhdc3"; transcript_type "protein_coding"; transcript_name "Klhdc3-202"; exon_number 6; exon_id "ENSMUSE00000460963.3"; level 2; protein_id "ENSMUSP00000128271.2"; transcript_support_level "1"; mgi_id "MGI:2651568"; tag "basic"; tag "appris_principal_1"; tag "CCDS"; ccdsid "CCDS28834.1"; havana_gene "OTTMUSG00000072193.1"; havana_transcript "OTTMUST00000174641.1";
chr17	HAVANA	CDS	46988031	46988244	0	-	0	gene_id "ENSMUSG00000063576.13"; transcript_id "ENSMUST00000165007.9"; gene_type "protein_coding"; gene_name "Klhdc3"; transcript_type "protein_coding"; transcript_name "Klhdc3-202"; exon_number 6; exon_id "ENSMUSE00000460963.3"; level 2; protein_id "ENSMUSP00000128271.2"; transcript_support_level "1"; mgi_id "MGI:2651568"; tag "basic"; tag "appris_principal_1"; tag "CCDS"; ccdsid "CCDS28834.1"; havana_gene "OTTMUSG00000072193.1"; havana_transcript "OTTMUST00000174641.1";
chr17	HAVANA	exon	46988031	46988244	0	-	.	gene_id "ENSMUSG00000063576.13"; transcript_id "ENSMUST00000233733.2"; gene_type "protein_coding"; gene_name "Klhdc3"; transcript_type "protein_coding"; transcript_name "Klhdc3-205"; exon_number 7; exon_id "ENSMUSE00000460963.3"; level 2; protein_id "ENSMUSP00000156682.2"; mgi_id "MGI:2651568"; tag "basic"; havana_gene "OTTMUSG00000072193.1"; havana_transcript "OTTMUST00000174642.1";
chr17	HAVANA	CDS	46988031	46988244	0	-	0	gene_id "ENSMUSG00000063576.13"; transcript_id "ENSMUST00000233733.2"; gene_type "protein_coding"; gene_name "Klhdc3"; transcript_type "protein_coding"; transcript_name "Klhdc3-205"; exon_number 7; exon_id "ENSMUSE00000460963.3"; level 2; protein_id "ENSMUSP00000156682.2"; mgi_id "MGI:2651568"; tag "basic"; havana_gene "OTTMUSG00000072193.1"; havana_transcript "OTTMUST00000174642.1";
chr17	HAVANA	exon	46988049	46988244	0	-	.	gene_id "ENSMUSG00000063576.13"; transcript_id "ENSMUST00000232776.2"; gene_type "protein_coding"; gene_name "Klhdc3"; transcript_type "protein_coding"; transcript_name "Klhdc3-203"; exon_number 7; exon_id "ENSMUSE00001447904.2"; level 2; protein_id "ENSMUSP00000156502.2"; mgi_id "MGI:2651568"; tag "alternative_5_UTR"; tag "mRNA_end_NF"; tag "cds_end_NF"; havana_gene "OTTMUSG00000072193.1"; havana_transcript "OTTMUST00000174643.1";
chr17	HAVANA	CDS	46988049	46988244	0	-	0	gene_id "ENSMUSG00000063576.13"; transcript_id "ENSMUST00000232776.2"; gene_type "protein_coding"; gene_name "Klhdc3"; transcript_type "protein_coding"; transcript_name "Klhdc3-203"; exon_number 7; exon_id "ENSMUSE00001447904.2"; level 2; protein_id "ENSMUSP00000156502.2"; mgi_id "MGI:2651568"; tag "alternative_5_UTR"; tag "mRNA_end_NF"; tag "cds_end_NF"; havana_gene "OTTMUSG00000072193.1"; havana_transcript "OTTMUST00000174643.1";
chr17	HAVANA	transcript	46988049	46991292	0	-	.	gene_id "ENSMUSG00000063576.13"; transcript_id "ENSMUST00000232776.2"; gene_type "protein_coding"; gene_name "Klhdc3"; transcript_type "protein_coding"; transcript_name "Klhdc3-203"; level 2; protein_id "ENSMUSP00000156502.2"; mgi_id "MGI:2651568"; tag "alternative_5_UTR"; tag "mRNA_end_NF"; tag "cds_end_NF"; havana_gene "OTTMUSG00000072193.1"; havana_transcript "OTTMUST00000174643.1";
chr17	HAVANA	exon	46988354	46988425	0	-	.	gene_id "ENSMUSG00000063576.13"; transcript_id "ENSMUST00000071841.7"; gene_type "protein_coding"; gene_name "Klhdc3"; transcript_type "protein_coding"; transcript_name "Klhdc3-201"; exon_number 6; exon_id "ENSMUSE00000465150.3"; level 2; protein_id "ENSMUSP00000071743.6"; transcript_support_level "1"; mgi_id "MGI:2651568"; tag "alternative_5_UTR"; tag "basic"; tag "Ensembl_canonical"; tag "GENCODE_Primary"; tag "appris_principal_1"; tag "CCDS"; ccdsid "CCDS28834.1"; havana_gene "OTTMUSG00000072193.1"; havana_transcript "OTTMUST00000174640.1";
chr17	HAVANA	CDS	46988354	46988425	0	-	0	gene_id "ENSMUSG00000063576.13"; transcript_id "ENSMUST00000071841.7"; gene_type "protein_coding"; gene_name "Klhdc3"; transcript_type "protein_coding"; transcript_name "Klhdc3-201"; exon_number 6; exon_id "ENSMUSE00000465150.3"; level 2; protein_id "ENSMUSP00000071743.6"; transcript_support_level "1"; mgi_id "MGI:2651568"; tag "alternative_5_UTR"; tag "basic"; tag "Ensembl_canonical"; tag "GENCODE_Primary"; tag "appris_principal_1"; tag "CCDS"; ccdsid "CCDS28834.1"; havana_gene "OTTMUSG00000072193.1"; havana_transcript "OTTMUST00000174640.1";
chr17	HAVANA	exon	46988354	46988425	0	-	.	gene_id "ENSMUSG00000063576.13"; transcript_id "ENSMUST00000165007.9"; gene_type "protein_coding"; gene_name "Klhdc3"; transcript_type "protein_coding"; transcript_name "Klhdc3-202"; exon_number 5; exon_id "ENSMUSE00000465150.3"; level 2; protein_id "ENSMUSP00000128271.2"; transcript_support_level "1"; mgi_id "MGI:2651568"; tag "basic"; tag "appris_principal_1"; tag "CCDS"; ccdsid "CCDS28834.1"; havana_gene "OTTMUSG00000072193.1"; havana_transcript "OTTMUST00000174641.1";
chr17	HAVANA	CDS	46988354	46988425	0	-	0	gene_id "ENSMUSG00000063576.13"; transcript_id "ENSMUST00000165007.9"; gene_type "protein_coding"; gene_name "Klhdc3"; transcript_type "protein_coding"; transcript_name "Klhdc3-202"; exon_number 5; exon_id "ENSMUSE00000465150.3"; level 2; protein_id "ENSMUSP00000128271.2"; transcript_support_level "1"; mgi_id "MGI:2651568"; tag "basic"; tag "appris_principal_1"; tag "CCDS"; ccdsid "CCDS28834.1"; havana_gene "OTTMUSG00000072193.1"; havana_transcript "OTTMUST00000174641.1";
chr17	HAVANA	exon	46988354	46988425	0	-	.	gene_id "ENSMUSG00000063576.13"; transcript_id "ENSMUST00000233733.2"; gene_type "protein_coding"; gene_name "Klhdc3"; transcript_type "protein_coding"; transcript_name "Klhdc3-205"; exon_number 6; exon_id "ENSMUSE00000465150.3"; level 2; protein_id "ENSMUSP00000156682.2"; mgi_id "MGI:2651568"; tag "basic"; havana_gene "OTTMUSG00000072193.1"; havana_transcript "OTTMUST00000174642.1";
chr17	HAVANA	CDS	46988354	46988425	0	-	0	gene_id "ENSMUSG00000063576.13"; transcript_id "ENSMUST00000233733.2"; gene_type "protein_coding"; gene_name "Klhdc3"; transcript_type "protein_coding"; transcript_name "Klhdc3-205"; exon_number 6; exon_id "ENSMUSE00000465150.3"; level 2; protein_id "ENSMUSP00000156682.2"; mgi_id "MGI:2651568"; tag "basic"; havana_gene "OTTMUSG00000072193.1"; havana_transcript "OTTMUST00000174642.1";
chr17	HAVANA	exon	46988354	46988425	0	-	.	gene_id "ENSMUSG00000063576.13"; transcript_id "ENSMUST00000232776.2"; gene_type "protein_coding"; gene_name "Klhdc3"; transcript_type "protein_coding"; transcript_name "Klhdc3-203"; exon_number 6; exon_id "ENSMUSE00000465150.3"; level 2; protein_id "ENSMUSP00000156502.2"; mgi_id "MGI:2651568"; tag "alternative_5_UTR"; tag "mRNA_end_NF"; tag "cds_end_NF"; havana_gene "OTTMUSG00000072193.1"; havana_transcript "OTTMUST00000174643.1";
chr17	HAVANA	CDS	46988354	46988425	0	-	0	gene_id "ENSMUSG00000063576.13"; transcript_id "ENSMUST00000232776.2"; gene_type "protein_coding"; gene_name "Klhdc3"; transcript_type "protein_coding"; transcript_name "Klhdc3-203"; exon_number 6; exon_id "ENSMUSE00000465150.3"; level 2; protein_id "ENSMUSP00000156502.2"; mgi_id "MGI:2651568"; tag "alternative_5_UTR"; tag "mRNA_end_NF"; tag "cds_end_NF"; havana_gene "OTTMUSG00000072193.1"; havana_transcript "OTTMUST00000174643.1";
chr17	HAVANA	exon	46988611	46988726	0	-	.	gene_id "ENSMUSG00000063576.13"; transcript_id "ENSMUST00000071841.7"; gene_type "protein_coding"; gene_name "Klhdc3"; transcript_type "protein_coding"; transcript_name "Klhdc3-201"; exon_number 5; exon_id "ENSMUSE00000462106.3"; level 2; protein_id "ENSMUSP00000071743.6"; transcript_support_level "1"; mgi_id "MGI:2651568"; tag "alternative_5_UTR"; tag "basic"; tag "Ensembl_canonical"; tag "GENCODE_Primary"; tag "appris_principal_1"; tag "CCDS"; ccdsid "CCDS28834.1"; havana_gene "OTTMUSG00000072193.1"; havana_transcript "OTTMUST00000174640.1";
chr17	HAVANA	CDS	46988611	46988726	0	-	2	gene_id "ENSMUSG00000063576.13"; transcript_id "ENSMUST00000071841.7"; gene_type "protein_coding"; gene_name "Klhdc3"; transcript_type "protein_coding"; transcript_name "Klhdc3-201"; exon_number 5; exon_id "ENSMUSE00000462106.3"; level 2; protein_id "ENSMUSP00000071743.6"; transcript_support_level "1"; mgi_id "MGI:2651568"; tag "alternative_5_UTR"; tag "basic"; tag "Ensembl_canonical"; tag "GENCODE_Primary"; tag "appris_principal_1"; tag "CCDS"; ccdsid "CCDS28834.1"; havana_gene "OTTMUSG00000072193.1"; havana_transcript "OTTMUST00000174640.1";
chr17	HAVANA	exon	46988611	46988726	0	-	.	gene_id "ENSMUSG00000063576.13"; transcript_id "ENSMUST00000165007.9"; gene_type "protein_coding"; gene_name "Klhdc3"; transcript_type "protein_coding"; transcript_name "Klhdc3-202"; exon_number 4; exon_id "ENSMUSE00000462106.3"; level 2; protein_id "ENSMUSP00000128271.2"; transcript_support_level "1"; mgi_id "MGI:2651568"; tag "basic"; tag "appris_principal_1"; tag "CCDS"; ccdsid "CCDS28834.1"; havana_gene "OTTMUSG00000072193.1"; havana_transcript "OTTMUST00000174641.1";
chr17	HAVANA	CDS	46988611	46988726	0	-	2	gene_id "ENSMUSG00000063576.13"; transcript_id "ENSMUST00000165007.9"; gene_type "protein_coding"; gene_name "Klhdc3"; transcript_type "protein_coding"; transcript_name "Klhdc3-202"; exon_number 4; exon_id "ENSMUSE00000462106.3"; level 2; protein_id "ENSMUSP00000128271.2"; transcript_support_level "1"; mgi_id "MGI:2651568"; tag "basic"; tag "appris_principal_1"; tag "CCDS"; ccdsid "CCDS28834.1"; havana_gene "OTTMUSG00000072193.1"; havana_transcript "OTTMUST00000174641.1";
chr17	HAVANA	exon	46988611	46988726	0	-	.	gene_id "ENSMUSG00000063576.13"; transcript_id "ENSMUST00000233733.2"; gene_type "protein_coding"; gene_name "Klhdc3"; transcript_type "protein_coding"; transcript_name "Klhdc3-205"; exon_number 5; exon_id "ENSMUSE00000462106.3"; level 2; protein_id "ENSMUSP00000156682.2"; mgi_id "MGI:2651568"; tag "basic"; havana_gene "OTTMUSG00000072193.1"; havana_transcript "OTTMUST00000174642.1";
chr17	HAVANA	CDS	46988611	46988726	0	-	2	gene_id "ENSMUSG00000063576.13"; transcript_id "ENSMUST00000233733.2"; gene_type "protein_coding"; gene_name "Klhdc3"; transcript_type "protein_coding"; transcript_name "Klhdc3-205"; exon_number 5; exon_id "ENSMUSE00000462106.3"; level 2; protein_id "ENSMUSP00000156682.2"; mgi_id "MGI:2651568"; tag "basic"; havana_gene "OTTMUSG00000072193.1"; havana_transcript "OTTMUST00000174642.1";
chr17	HAVANA	exon	46988611	46988726	0	-	.	gene_id "ENSMUSG00000063576.13"; transcript_id "ENSMUST00000232776.2"; gene_type "protein_coding"; gene_name "Klhdc3"; transcript_type "protein_coding"; transcript_name "Klhdc3-203"; exon_number 5; exon_id "ENSMUSE00000462106.3"; level 2; protein_id "ENSMUSP00000156502.2"; mgi_id "MGI:2651568"; tag "alternative_5_UTR"; tag "mRNA_end_NF"; tag "cds_end_NF"; havana_gene "OTTMUSG00000072193.1"; havana_transcript "OTTMUST00000174643.1";
chr17	HAVANA	CDS	46988611	46988726	0	-	2	gene_id "ENSMUSG00000063576.13"; transcript_id "ENSMUST00000232776.2"; gene_type "protein_coding"; gene_name "Klhdc3"; transcript_type "protein_coding"; transcript_name "Klhdc3-203"; exon_number 5; exon_id "ENSMUSE00000462106.3"; level 2; protein_id "ENSMUSP00000156502.2"; mgi_id "MGI:2651568"; tag "alternative_5_UTR"; tag "mRNA_end_NF"; tag "cds_end_NF"; havana_gene "OTTMUSG00000072193.1"; havana_transcript "OTTMUST00000174643.1";
chr17	HAVANA	exon	46988611	46988726	0	-	.	gene_id "ENSMUSG00000063576.13"; transcript_id "ENSMUST00000233524.2"; gene_type "protein_coding"; gene_name "Klhdc3"; transcript_type "protein_coding"; transcript_name "Klhdc3-204"; exon_number 4; exon_id "ENSMUSE00000462106.3"; level 2; protein_id "ENSMUSP00000156731.2"; mgi_id "MGI:2651568"; tag "mRNA_end_NF"; tag "cds_end_NF"; havana_gene "OTTMUSG00000072193.1"; havana_transcript "OTTMUST00000174644.1";
chr17	HAVANA	CDS	46988611	46988726	0	-	2	gene_id "ENSMUSG00000063576.13"; transcript_id "ENSMUST00000233524.2"; gene_type "protein_coding"; gene_name "Klhdc3"; transcript_type "protein_coding"; transcript_name "Klhdc3-204"; exon_number 4; exon_id "ENSMUSE00000462106.3"; level 2; protein_id "ENSMUSP00000156731.2"; mgi_id "MGI:2651568"; tag "mRNA_end_NF"; tag "cds_end_NF"; havana_gene "OTTMUSG00000072193.1"; havana_transcript "OTTMUST00000174644.1";
chr17	HAVANA	transcript	46988611	46991715	0	-	.	gene_id "ENSMUSG00000063576.13"; transcript_id "ENSMUST00000233524.2"; gene_type "protein_coding"; gene_name "Klhdc3"; transcript_type "protein_coding"; transcript_name "Klhdc3-204"; level 2; protein_id "ENSMUSP00000156731.2"; mgi_id "MGI:2651568"; tag "mRNA_end_NF"; tag "cds_end_NF"; havana_gene "OTTMUSG00000072193.1"; havana_transcript "OTTMUST00000174644.1";
chr17	HAVANA	exon	46988858	46989034	0	-	.	gene_id "ENSMUSG00000063576.13"; transcript_id "ENSMUST00000071841.7"; gene_type "protein_coding"; gene_name "Klhdc3"; transcript_type "protein_coding"; transcript_name "Klhdc3-201"; exon_number 4; exon_id "ENSMUSE00000499884.3"; level 2; protein_id "ENSMUSP00000071743.6"; transcript_support_level "1"; mgi_id "MGI:2651568"; tag "alternative_5_UTR"; tag "basic"; tag "Ensembl_canonical"; tag "GENCODE_Primary"; tag "appris_principal_1"; tag "CCDS"; ccdsid "CCDS28834.1"; havana_gene "OTTMUSG00000072193.1"; havana_transcript "OTTMUST00000174640.1";
chr17	HAVANA	CDS	46988858	46989034	0	-	2	gene_id "ENSMUSG00000063576.13"; transcript_id "ENSMUST00000071841.7"; gene_type "protein_coding"; gene_name "Klhdc3"; transcript_type "protein_coding"; transcript_name "Klhdc3-201"; exon_number 4; exon_id "ENSMUSE00000499884.3"; level 2; protein_id "ENSMUSP00000071743.6"; transcript_support_level "1"; mgi_id "MGI:2651568"; tag "alternative_5_UTR"; tag "basic"; tag "Ensembl_canonical"; tag "GENCODE_Primary"; tag "appris_principal_1"; tag "CCDS"; ccdsid "CCDS28834.1"; havana_gene "OTTMUSG00000072193.1"; havana_transcript "OTTMUST00000174640.1";
chr17	HAVANA	exon	46988858	46989034	0	-	.	gene_id "ENSMUSG00000063576.13"; transcript_id "ENSMUST00000165007.9"; gene_type "protein_coding"; gene_name "Klhdc3"; transcript_type "protein_coding"; transcript_name "Klhdc3-202"; exon_number 3; exon_id "ENSMUSE00000499884.3"; level 2; protein_id "ENSMUSP00000128271.2"; transcript_support_level "1"; mgi_id "MGI:2651568"; tag "basic"; tag "appris_principal_1"; tag "CCDS"; ccdsid "CCDS28834.1"; havana_gene "OTTMUSG00000072193.1"; havana_transcript "OTTMUST00000174641.1";
chr17	HAVANA	CDS	46988858	46989034	0	-	2	gene_id "ENSMUSG00000063576.13"; transcript_id "ENSMUST00000165007.9"; gene_type "protein_coding"; gene_name "Klhdc3"; transcript_type "protein_coding"; transcript_name "Klhdc3-202"; exon_number 3; exon_id "ENSMUSE00000499884.3"; level 2; protein_id "ENSMUSP00000128271.2"; transcript_support_level "1"; mgi_id "MGI:2651568"; tag "basic"; tag "appris_principal_1"; tag "CCDS"; ccdsid "CCDS28834.1"; havana_gene "OTTMUSG00000072193.1"; havana_transcript "OTTMUST00000174641.1";
chr17	HAVANA	exon	46988858	46989034	0	-	.	gene_id "ENSMUSG00000063576.13"; transcript_id "ENSMUST00000233733.2"; gene_type "protein_coding"; gene_name "Klhdc3"; transcript_type "protein_coding"; transcript_name "Klhdc3-205"; exon_number 4; exon_id "ENSMUSE00000499884.3"; level 2; protein_id "ENSMUSP00000156682.2"; mgi_id "MGI:2651568"; tag "basic"; havana_gene "OTTMUSG00000072193.1"; havana_transcript "OTTMUST00000174642.1";
chr17	HAVANA	CDS	46988858	46989034	0	-	2	gene_id "ENSMUSG00000063576.13"; transcript_id "ENSMUST00000233733.2"; gene_type "protein_coding"; gene_name "Klhdc3"; transcript_type "protein_coding"; transcript_name "Klhdc3-205"; exon_number 4; exon_id "ENSMUSE00000499884.3"; level 2; protein_id "ENSMUSP00000156682.2"; mgi_id "MGI:2651568"; tag "basic"; havana_gene "OTTMUSG00000072193.1"; havana_transcript "OTTMUST00000174642.1";
chr17	HAVANA	exon	46988858	46989034	0	-	.	gene_id "ENSMUSG00000063576.13"; transcript_id "ENSMUST00000232776.2"; gene_type "protein_coding"; gene_name "Klhdc3"; transcript_type "protein_coding"; transcript_name "Klhdc3-203"; exon_number 4; exon_id "ENSMUSE00000499884.3"; level 2; protein_id "ENSMUSP00000156502.2"; mgi_id "MGI:2651568"; tag "alternative_5_UTR"; tag "mRNA_end_NF"; tag "cds_end_NF"; havana_gene "OTTMUSG00000072193.1"; havana_transcript "OTTMUST00000174643.1";
chr17	HAVANA	CDS	46988858	46989034	0	-	2	gene_id "ENSMUSG00000063576.13"; transcript_id "ENSMUST00000232776.2"; gene_type "protein_coding"; gene_name "Klhdc3"; transcript_type "protein_coding"; transcript_name "Klhdc3-203"; exon_number 4; exon_id "ENSMUSE00000499884.3"; level 2; protein_id "ENSMUSP00000156502.2"; mgi_id "MGI:2651568"; tag "alternative_5_UTR"; tag "mRNA_end_NF"; tag "cds_end_NF"; havana_gene "OTTMUSG00000072193.1"; havana_transcript "OTTMUST00000174643.1";
chr17	HAVANA	exon	46988858	46989034	0	-	.	gene_id "ENSMUSG00000063576.13"; transcript_id "ENSMUST00000233524.2"; gene_type "protein_coding"; gene_name "Klhdc3"; transcript_type "protein_coding"; transcript_name "Klhdc3-204"; exon_number 3; exon_id "ENSMUSE00000499884.3"; level 2; protein_id "ENSMUSP00000156731.2"; mgi_id "MGI:2651568"; tag "mRNA_end_NF"; tag "cds_end_NF"; havana_gene "OTTMUSG00000072193.1"; havana_transcript "OTTMUST00000174644.1";
chr17	HAVANA	CDS	46988858	46989034	0	-	2	gene_id "ENSMUSG00000063576.13"; transcript_id "ENSMUST00000233524.2"; gene_type "protein_coding"; gene_name "Klhdc3"; transcript_type "protein_coding"; transcript_name "Klhdc3-204"; exon_number 3; exon_id "ENSMUSE00000499884.3"; level 2; protein_id "ENSMUSP00000156731.2"; mgi_id "MGI:2651568"; tag "mRNA_end_NF"; tag "cds_end_NF"; havana_gene "OTTMUSG00000072193.1"; havana_transcript "OTTMUST00000174644.1";
chr17	HAVANA	CDS	46989207	46989360	0	-	0	gene_id "ENSMUSG00000063576.13"; transcript_id "ENSMUST00000071841.7"; gene_type "protein_coding"; gene_name "Klhdc3"; transcript_type "protein_coding"; transcript_name "Klhdc3-201"; exon_number 3; exon_id "ENSMUSE00000495093.3"; level 2; protein_id "ENSMUSP00000071743.6"; transcript_support_level "1"; mgi_id "MGI:2651568"; tag "alternative_5_UTR"; tag "basic"; tag "Ensembl_canonical"; tag "GENCODE_Primary"; tag "appris_principal_1"; tag "CCDS"; ccdsid "CCDS28834.1"; havana_gene "OTTMUSG00000072193.1"; havana_transcript "OTTMUST00000174640.1";
chr17	HAVANA	CDS	46989207	46989360	0	-	0	gene_id "ENSMUSG00000063576.13"; transcript_id "ENSMUST00000165007.9"; gene_type "protein_coding"; gene_name "Klhdc3"; transcript_type "protein_coding"; transcript_name "Klhdc3-202"; exon_number 2; exon_id "ENSMUSE00000495093.3"; level 2; protein_id "ENSMUSP00000128271.2"; transcript_support_level "1"; mgi_id "MGI:2651568"; tag "basic"; tag "appris_principal_1"; tag "CCDS"; ccdsid "CCDS28834.1"; havana_gene "OTTMUSG00000072193.1"; havana_transcript "OTTMUST00000174641.1";
chr17	HAVANA	CDS	46989207	46989360	0	-	0	gene_id "ENSMUSG00000063576.13"; transcript_id "ENSMUST00000233733.2"; gene_type "protein_coding"; gene_name "Klhdc3"; transcript_type "protein_coding"; transcript_name "Klhdc3-205"; exon_number 3; exon_id "ENSMUSE00000495093.3"; level 2; protein_id "ENSMUSP00000156682.2"; mgi_id "MGI:2651568"; tag "basic"; havana_gene "OTTMUSG00000072193.1"; havana_transcript "OTTMUST00000174642.1";
chr17	HAVANA	CDS	46989207	46989360	0	-	0	gene_id "ENSMUSG00000063576.13"; transcript_id "ENSMUST00000232776.2"; gene_type "protein_coding"; gene_name "Klhdc3"; transcript_type "protein_coding"; transcript_name "Klhdc3-203"; exon_number 3; exon_id "ENSMUSE00000495093.3"; level 2; protein_id "ENSMUSP00000156502.2"; mgi_id "MGI:2651568"; tag "alternative_5_UTR"; tag "mRNA_end_NF"; tag "cds_end_NF"; havana_gene "OTTMUSG00000072193.1"; havana_transcript "OTTMUST00000174643.1";
chr17	HAVANA	exon	46989207	46989419	0	-	.	gene_id "ENSMUSG00000063576.13"; transcript_id "ENSMUST00000071841.7"; gene_type "protein_coding"; gene_name "Klhdc3"; transcript_type "protein_coding"; transcript_name "Klhdc3-201"; exon_number 3; exon_id "ENSMUSE00000495093.3"; level 2; protein_id "ENSMUSP00000071743.6"; transcript_support_level "1"; mgi_id "MGI:2651568"; tag "alternative_5_UTR"; tag "basic"; tag "Ensembl_canonical"; tag "GENCODE_Primary"; tag "appris_principal_1"; tag "CCDS"; ccdsid "CCDS28834.1"; havana_gene "OTTMUSG00000072193.1"; havana_transcript "OTTMUST00000174640.1";
chr17	HAVANA	exon	46989207	46989419	0	-	.	gene_id "ENSMUSG00000063576.13"; transcript_id "ENSMUST00000165007.9"; gene_type "protein_coding"; gene_name "Klhdc3"; transcript_type "protein_coding"; transcript_name "Klhdc3-202"; exon_number 2; exon_id "ENSMUSE00000495093.3"; level 2; protein_id "ENSMUSP00000128271.2"; transcript_support_level "1"; mgi_id "MGI:2651568"; tag "basic"; tag "appris_principal_1"; tag "CCDS"; ccdsid "CCDS28834.1"; havana_gene "OTTMUSG00000072193.1"; havana_transcript "OTTMUST00000174641.1";
chr17	HAVANA	exon	46989207	46989419	0	-	.	gene_id "ENSMUSG00000063576.13"; transcript_id "ENSMUST00000233733.2"; gene_type "protein_coding"; gene_name "Klhdc3"; transcript_type "protein_coding"; transcript_name "Klhdc3-205"; exon_number 3; exon_id "ENSMUSE00000495093.3"; level 2; protein_id "ENSMUSP00000156682.2"; mgi_id "MGI:2651568"; tag "basic"; havana_gene "OTTMUSG00000072193.1"; havana_transcript "OTTMUST00000174642.1";
chr17	HAVANA	exon	46989207	46989419	0	-	.	gene_id "ENSMUSG00000063576.13"; transcript_id "ENSMUST00000232776.2"; gene_type "protein_coding"; gene_name "Klhdc3"; transcript_type "protein_coding"; transcript_name "Klhdc3-203"; exon_number 3; exon_id "ENSMUSE00000495093.3"; level 2; protein_id "ENSMUSP00000156502.2"; mgi_id "MGI:2651568"; tag "alternative_5_UTR"; tag "mRNA_end_NF"; tag "cds_end_NF"; havana_gene "OTTMUSG00000072193.1"; havana_transcript "OTTMUST00000174643.1";
chr17	HAVANA	start_codon	46989358	46989360	0	-	0	gene_id "ENSMUSG00000063576.13"; transcript_id "ENSMUST00000071841.7"; gene_type "protein_coding"; gene_name "Klhdc3"; transcript_type "protein_coding"; transcript_name "Klhdc3-201"; exon_number 3; exon_id "ENSMUSE00000495093.3"; level 2; protein_id "ENSMUSP00000071743.6"; transcript_support_level "1"; mgi_id "MGI:2651568"; tag "alternative_5_UTR"; tag "basic"; tag "Ensembl_canonical"; tag "GENCODE_Primary"; tag "appris_principal_1"; tag "CCDS"; ccdsid "CCDS28834.1"; havana_gene "OTTMUSG00000072193.1"; havana_transcript "OTTMUST00000174640.1";
chr17	HAVANA	start_codon	46989358	46989360	0	-	0	gene_id "ENSMUSG00000063576.13"; transcript_id "ENSMUST00000165007.9"; gene_type "protein_coding"; gene_name "Klhdc3"; transcript_type "protein_coding"; transcript_name "Klhdc3-202"; exon_number 2; exon_id "ENSMUSE00000495093.3"; level 2; protein_id "ENSMUSP00000128271.2"; transcript_support_level "1"; mgi_id "MGI:2651568"; tag "basic"; tag "appris_principal_1"; tag "CCDS"; ccdsid "CCDS28834.1"; havana_gene "OTTMUSG00000072193.1"; havana_transcript "OTTMUST00000174641.1";
chr17	HAVANA	start_codon	46989358	46989360	0	-	0	gene_id "ENSMUSG00000063576.13"; transcript_id "ENSMUST00000233733.2"; gene_type "protein_coding"; gene_name "Klhdc3"; transcript_type "protein_coding"; transcript_name "Klhdc3-205"; exon_number 3; exon_id "ENSMUSE00000495093.3"; level 2; protein_id "ENSMUSP00000156682.2"; mgi_id "MGI:2651568"; tag "basic"; havana_gene "OTTMUSG00000072193.1"; havana_transcript "OTTMUST00000174642.1";
chr17	HAVANA	start_codon	46989358	46989360	0	-	0	gene_id "ENSMUSG00000063576.13"; transcript_id "ENSMUST00000232776.2"; gene_type "protein_coding"; gene_name "Klhdc3"; transcript_type "protein_coding"; transcript_name "Klhdc3-203"; exon_number 3; exon_id "ENSMUSE00000495093.3"; level 2; protein_id "ENSMUSP00000156502.2"; mgi_id "MGI:2651568"; tag "alternative_5_UTR"; tag "mRNA_end_NF"; tag "cds_end_NF"; havana_gene "OTTMUSG00000072193.1"; havana_transcript "OTTMUST00000174643.1";
chr17	HAVANA	UTR	46989361	46989419	0	-	.	gene_id "ENSMUSG00000063576.13"; transcript_id "ENSMUST00000071841.7"; gene_type "protein_coding"; gene_name "Klhdc3"; transcript_type "protein_coding"; transcript_name "Klhdc3-201"; exon_number 3; exon_id "ENSMUSE00000495093.3"; level 2; protein_id "ENSMUSP00000071743.6"; transcript_support_level "1"; mgi_id "MGI:2651568"; tag "alternative_5_UTR"; tag "basic"; tag "Ensembl_canonical"; tag "GENCODE_Primary"; tag "appris_principal_1"; tag "CCDS"; ccdsid "CCDS28834.1"; havana_gene "OTTMUSG00000072193.1"; havana_transcript "OTTMUST00000174640.1";
chr17	HAVANA	UTR	46989361	46989419	0	-	.	gene_id "ENSMUSG00000063576.13"; transcript_id "ENSMUST00000165007.9"; gene_type "protein_coding"; gene_name "Klhdc3"; transcript_type "protein_coding"; transcript_name "Klhdc3-202"; exon_number 2; exon_id "ENSMUSE00000495093.3"; level 2; protein_id "ENSMUSP00000128271.2"; transcript_support_level "1"; mgi_id "MGI:2651568"; tag "basic"; tag "appris_principal_1"; tag "CCDS"; ccdsid "CCDS28834.1"; havana_gene "OTTMUSG00000072193.1"; havana_transcript "OTTMUST00000174641.1";
chr17	HAVANA	UTR	46989361	46989419	0	-	.	gene_id "ENSMUSG00000063576.13"; transcript_id "ENSMUST00000233733.2"; gene_type "protein_coding"; gene_name "Klhdc3"; transcript_type "protein_coding"; transcript_name "Klhdc3-205"; exon_number 3; exon_id "ENSMUSE00000495093.3"; level 2; protein_id "ENSMUSP00000156682.2"; mgi_id "MGI:2651568"; tag "basic"; havana_gene "OTTMUSG00000072193.1"; havana_transcript "OTTMUST00000174642.1";
chr17	HAVANA	UTR	46989361	46989419	0	-	.	gene_id "ENSMUSG00000063576.13"; transcript_id "ENSMUST00000232776.2"; gene_type "protein_coding"; gene_name "Klhdc3"; transcript_type "protein_coding"; transcript_name "Klhdc3-203"; exon_number 3; exon_id "ENSMUSE00000495093.3"; level 2; protein_id "ENSMUSP00000156502.2"; mgi_id "MGI:2651568"; tag "alternative_5_UTR"; tag "mRNA_end_NF"; tag "cds_end_NF"; havana_gene "OTTMUSG00000072193.1"; havana_transcript "OTTMUST00000174643.1";
chr17	HAVANA	CDS	46989968	46989986	0	-	0	gene_id "ENSMUSG00000063576.13"; transcript_id "ENSMUST00000233524.2"; gene_type "protein_coding"; gene_name "Klhdc3"; transcript_type "protein_coding"; transcript_name "Klhdc3-204"; exon_number 2; exon_id "ENSMUSE00001449543.2"; level 2; protein_id "ENSMUSP00000156731.2"; mgi_id "MGI:2651568"; tag "mRNA_end_NF"; tag "cds_end_NF"; havana_gene "OTTMUSG00000072193.1"; havana_transcript "OTTMUST00000174644.1";
chr17	HAVANA	exon	46989968	46990120	0	-	.	gene_id "ENSMUSG00000063576.13"; transcript_id "ENSMUST00000071841.7"; gene_type "protein_coding"; gene_name "Klhdc3"; transcript_type "protein_coding"; transcript_name "Klhdc3-201"; exon_number 2; exon_id "ENSMUSE00000500869.3"; level 2; protein_id "ENSMUSP00000071743.6"; transcript_support_level "1"; mgi_id "MGI:2651568"; tag "alternative_5_UTR"; tag "basic"; tag "Ensembl_canonical"; tag "GENCODE_Primary"; tag "appris_principal_1"; tag "CCDS"; ccdsid "CCDS28834.1"; havana_gene "OTTMUSG00000072193.1"; havana_transcript "OTTMUST00000174640.1";
chr17	HAVANA	UTR	46989968	46990120	0	-	.	gene_id "ENSMUSG00000063576.13"; transcript_id "ENSMUST00000071841.7"; gene_type "protein_coding"; gene_name "Klhdc3"; transcript_type "protein_coding"; transcript_name "Klhdc3-201"; exon_number 2; exon_id "ENSMUSE00000500869.3"; level 2; protein_id "ENSMUSP00000071743.6"; transcript_support_level "1"; mgi_id "MGI:2651568"; tag "alternative_5_UTR"; tag "basic"; tag "Ensembl_canonical"; tag "GENCODE_Primary"; tag "appris_principal_1"; tag "CCDS"; ccdsid "CCDS28834.1"; havana_gene "OTTMUSG00000072193.1"; havana_transcript "OTTMUST00000174640.1";
chr17	HAVANA	exon	46989968	46990120	0	-	.	gene_id "ENSMUSG00000063576.13"; transcript_id "ENSMUST00000233733.2"; gene_type "protein_coding"; gene_name "Klhdc3"; transcript_type "protein_coding"; transcript_name "Klhdc3-205"; exon_number 2; exon_id "ENSMUSE00000500869.3"; level 2; protein_id "ENSMUSP00000156682.2"; mgi_id "MGI:2651568"; tag "basic"; havana_gene "OTTMUSG00000072193.1"; havana_transcript "OTTMUST00000174642.1";
chr17	HAVANA	UTR	46989968	46990120	0	-	.	gene_id "ENSMUSG00000063576.13"; transcript_id "ENSMUST00000233733.2"; gene_type "protein_coding"; gene_name "Klhdc3"; transcript_type "protein_coding"; transcript_name "Klhdc3-205"; exon_number 2; exon_id "ENSMUSE00000500869.3"; level 2; protein_id "ENSMUSP00000156682.2"; mgi_id "MGI:2651568"; tag "basic"; havana_gene "OTTMUSG00000072193.1"; havana_transcript "OTTMUST00000174642.1";
chr17	HAVANA	exon	46989968	46990120	0	-	.	gene_id "ENSMUSG00000063576.13"; transcript_id "ENSMUST00000232776.2"; gene_type "protein_coding"; gene_name "Klhdc3"; transcript_type "protein_coding"; transcript_name "Klhdc3-203"; exon_number 2; exon_id "ENSMUSE00000500869.3"; level 2; protein_id "ENSMUSP00000156502.2"; mgi_id "MGI:2651568"; tag "alternative_5_UTR"; tag "mRNA_end_NF"; tag "cds_end_NF"; havana_gene "OTTMUSG00000072193.1"; havana_transcript "OTTMUST00000174643.1";
chr17	HAVANA	UTR	46989968	46990120	0	-	.	gene_id "ENSMUSG00000063576.13"; transcript_id "ENSMUST00000232776.2"; gene_type "protein_coding"; gene_name "Klhdc3"; transcript_type "protein_coding"; transcript_name "Klhdc3-203"; exon_number 2; exon_id "ENSMUSE00000500869.3"; level 2; protein_id "ENSMUSP00000156502.2"; mgi_id "MGI:2651568"; tag "alternative_5_UTR"; tag "mRNA_end_NF"; tag "cds_end_NF"; havana_gene "OTTMUSG00000072193.1"; havana_transcript "OTTMUST00000174643.1";
chr17	HAVANA	exon	46989968	46990120	0	-	.	gene_id "ENSMUSG00000063576.13"; transcript_id "ENSMUST00000233524.2"; gene_type "protein_coding"; gene_name "Klhdc3"; transcript_type "protein_coding"; transcript_name "Klhdc3-204"; exon_number 2; exon_id "ENSMUSE00001449543.2"; level 2; protein_id "ENSMUSP00000156731.2"; mgi_id "MGI:2651568"; tag "mRNA_end_NF"; tag "cds_end_NF"; havana_gene "OTTMUSG00000072193.1"; havana_transcript "OTTMUST00000174644.1";
chr17	HAVANA	start_codon	46989984	46989986	0	-	0	gene_id "ENSMUSG00000063576.13"; transcript_id "ENSMUST00000233524.2"; gene_type "protein_coding"; gene_name "Klhdc3"; transcript_type "protein_coding"; transcript_name "Klhdc3-204"; exon_number 2; exon_id "ENSMUSE00001449543.2"; level 2; protein_id "ENSMUSP00000156731.2"; mgi_id "MGI:2651568"; tag "mRNA_end_NF"; tag "cds_end_NF"; havana_gene "OTTMUSG00000072193.1"; havana_transcript "OTTMUST00000174644.1";
chr17	HAVANA	UTR	46989987	46990120	0	-	.	gene_id "ENSMUSG00000063576.13"; transcript_id "ENSMUST00000233524.2"; gene_type "protein_coding"; gene_name "Klhdc3"; transcript_type "protein_coding"; transcript_name "Klhdc3-204"; exon_number 2; exon_id "ENSMUSE00001449543.2"; level 2; protein_id "ENSMUSP00000156731.2"; mgi_id "MGI:2651568"; tag "mRNA_end_NF"; tag "cds_end_NF"; havana_gene "OTTMUSG00000072193.1"; havana_transcript "OTTMUST00000174644.1";
chr17	HAVANA	exon	46991268	46991292	0	-	.	gene_id "ENSMUSG00000063576.13"; transcript_id "ENSMUST00000232776.2"; gene_type "protein_coding"; gene_name "Klhdc3"; transcript_type "protein_coding"; transcript_name "Klhdc3-203"; exon_number 1; exon_id "ENSMUSE00001449786.2"; level 2; protein_id "ENSMUSP00000156502.2"; mgi_id "MGI:2651568"; tag "alternative_5_UTR"; tag "mRNA_end_NF"; tag "cds_end_NF"; havana_gene "OTTMUSG00000072193.1"; havana_transcript "OTTMUST00000174643.1";
chr17	HAVANA	UTR	46991268	46991292	0	-	.	gene_id "ENSMUSG00000063576.13"; transcript_id "ENSMUST00000232776.2"; gene_type "protein_coding"; gene_name "Klhdc3"; transcript_type "protein_coding"; transcript_name "Klhdc3-203"; exon_number 1; exon_id "ENSMUSE00001449786.2"; level 2; protein_id "ENSMUSP00000156502.2"; mgi_id "MGI:2651568"; tag "alternative_5_UTR"; tag "mRNA_end_NF"; tag "cds_end_NF"; havana_gene "OTTMUSG00000072193.1"; havana_transcript "OTTMUST00000174643.1";
chr17	HAVANA	exon	46991628	46991715	0	-	.	gene_id "ENSMUSG00000063576.13"; transcript_id "ENSMUST00000233524.2"; gene_type "protein_coding"; gene_name "Klhdc3"; transcript_type "protein_coding"; transcript_name "Klhdc3-204"; exon_number 1; exon_id "ENSMUSE00001449507.2"; level 2; protein_id "ENSMUSP00000156731.2"; mgi_id "MGI:2651568"; tag "mRNA_end_NF"; tag "cds_end_NF"; havana_gene "OTTMUSG00000072193.1"; havana_transcript "OTTMUST00000174644.1";
chr17	HAVANA	UTR	46991628	46991715	0	-	.	gene_id "ENSMUSG00000063576.13"; transcript_id "ENSMUST00000233524.2"; gene_type "protein_coding"; gene_name "Klhdc3"; transcript_type "protein_coding"; transcript_name "Klhdc3-204"; exon_number 1; exon_id "ENSMUSE00001449507.2"; level 2; protein_id "ENSMUSP00000156731.2"; mgi_id "MGI:2651568"; tag "mRNA_end_NF"; tag "cds_end_NF"; havana_gene "OTTMUSG00000072193.1"; havana_transcript "OTTMUST00000174644.1";
chr17	HAVANA	exon	46991628	46991729	0	-	.	gene_id "ENSMUSG00000063576.13"; transcript_id "ENSMUST00000233733.2"; gene_type "protein_coding"; gene_name "Klhdc3"; transcript_type "protein_coding"; transcript_name "Klhdc3-205"; exon_number 1; exon_id "ENSMUSE00001450814.2"; level 2; protein_id "ENSMUSP00000156682.2"; mgi_id "MGI:2651568"; tag "basic"; havana_gene "OTTMUSG00000072193.1"; havana_transcript "OTTMUST00000174642.1";
chr17	HAVANA	UTR	46991628	46991729	0	-	.	gene_id "ENSMUSG00000063576.13"; transcript_id "ENSMUST00000233733.2"; gene_type "protein_coding"; gene_name "Klhdc3"; transcript_type "protein_coding"; transcript_name "Klhdc3-205"; exon_number 1; exon_id "ENSMUSE00001450814.2"; level 2; protein_id "ENSMUSP00000156682.2"; mgi_id "MGI:2651568"; tag "basic"; havana_gene "OTTMUSG00000072193.1"; havana_transcript "OTTMUST00000174642.1";
chr17	HAVANA	exon	46991628	46991830	0	-	.	gene_id "ENSMUSG00000063576.13"; transcript_id "ENSMUST00000071841.7"; gene_type "protein_coding"; gene_name "Klhdc3"; transcript_type "protein_coding"; transcript_name "Klhdc3-201"; exon_number 1; exon_id "ENSMUSE00001448838.2"; level 2; protein_id "ENSMUSP00000071743.6"; transcript_support_level "1"; mgi_id "MGI:2651568"; tag "alternative_5_UTR"; tag "basic"; tag "Ensembl_canonical"; tag "GENCODE_Primary"; tag "appris_principal_1"; tag "CCDS"; ccdsid "CCDS28834.1"; havana_gene "OTTMUSG00000072193.1"; havana_transcript "OTTMUST00000174640.1";
chr17	HAVANA	UTR	46991628	46991830	0	-	.	gene_id "ENSMUSG00000063576.13"; transcript_id "ENSMUST00000071841.7"; gene_type "protein_coding"; gene_name "Klhdc3"; transcript_type "protein_coding"; transcript_name "Klhdc3-201"; exon_number 1; exon_id "ENSMUSE00001448838.2"; level 2; protein_id "ENSMUSP00000071743.6"; transcript_support_level "1"; mgi_id "MGI:2651568"; tag "alternative_5_UTR"; tag "basic"; tag "Ensembl_canonical"; tag "GENCODE_Primary"; tag "appris_principal_1"; tag "CCDS"; ccdsid "CCDS28834.1"; havana_gene "OTTMUSG00000072193.1"; havana_transcript "OTTMUST00000174640.1";
chr17	HAVANA	exon	46991628	46991840	0	-	.	gene_id "ENSMUSG00000063576.13"; transcript_id "ENSMUST00000165007.9"; gene_type "protein_coding"; gene_name "Klhdc3"; transcript_type "protein_coding"; transcript_name "Klhdc3-202"; exon_number 1; exon_id "ENSMUSE00000482413.7"; level 2; protein_id "ENSMUSP00000128271.2"; transcript_support_level "1"; mgi_id "MGI:2651568"; tag "basic"; tag "appris_principal_1"; tag "CCDS"; ccdsid "CCDS28834.1"; havana_gene "OTTMUSG00000072193.1"; havana_transcript "OTTMUST00000174641.1";
chr17	HAVANA	UTR	46991628	46991840	0	-	.	gene_id "ENSMUSG00000063576.13"; transcript_id "ENSMUST00000165007.9"; gene_type "protein_coding"; gene_name "Klhdc3"; transcript_type "protein_coding"; transcript_name "Klhdc3-202"; exon_number 1; exon_id "ENSMUSE00000482413.7"; level 2; protein_id "ENSMUSP00000128271.2"; transcript_support_level "1"; mgi_id "MGI:2651568"; tag "basic"; tag "appris_principal_1"; tag "CCDS"; ccdsid "CCDS28834.1"; havana_gene "OTTMUSG00000072193.1"; havana_transcript "OTTMUST00000174641.1";
chr17	ENSEMBL	UTR	46993917	46994917	0	-	.	gene_id "ENSMUSG00000059409.10"; transcript_id "ENSMUST00000002839.9"; gene_type "protein_coding"; gene_name "Ppp2r5d"; transcript_type "protein_coding"; transcript_name "Ppp2r5d-201"; exon_number 15; exon_id "ENSMUSE00000519558.8"; level 3; protein_id "ENSMUSP00000002839.9"; transcript_support_level "1"; mgi_id "MGI:2388481"; tag "basic"; tag "appris_principal_2"; tag "CCDS"; ccdsid "CCDS28836.1"; havana_gene "OTTMUSG00000072210.1";
chr17	HAVANA	UTR	46993917	46994917	0	-	.	gene_id "ENSMUSG00000059409.10"; transcript_id "ENSMUST00000233988.2"; gene_type "protein_coding"; gene_name "Ppp2r5d"; transcript_type "protein_coding"; transcript_name "Ppp2r5d-204"; exon_number 15; exon_id "ENSMUSE00000519558.8"; level 2; protein_id "ENSMUSP00000156500.2"; mgi_id "MGI:2388481"; tag "basic"; tag "Ensembl_canonical"; tag "GENCODE_Primary"; tag "appris_alternative_2"; havana_gene "OTTMUSG00000072210.1"; havana_transcript "OTTMUST00000174691.1";
chr17	ENSEMBL	exon	46993917	46995052	0	-	.	gene_id "ENSMUSG00000059409.10"; transcript_id "ENSMUST00000002839.9"; gene_type "protein_coding"; gene_name "Ppp2r5d"; transcript_type "protein_coding"; transcript_name "Ppp2r5d-201"; exon_number 15; exon_id "ENSMUSE00000519558.8"; level 3; protein_id "ENSMUSP00000002839.9"; transcript_support_level "1"; mgi_id "MGI:2388481"; tag "basic"; tag "appris_principal_2"; tag "CCDS"; ccdsid "CCDS28836.1"; havana_gene "OTTMUSG00000072210.1";
chr17	HAVANA	exon	46993917	46995052	0	-	.	gene_id "ENSMUSG00000059409.10"; transcript_id "ENSMUST00000233988.2"; gene_type "protein_coding"; gene_name "Ppp2r5d"; transcript_type "protein_coding"; transcript_name "Ppp2r5d-204"; exon_number 15; exon_id "ENSMUSE00000519558.8"; level 2; protein_id "ENSMUSP00000156500.2"; mgi_id "MGI:2388481"; tag "basic"; tag "Ensembl_canonical"; tag "GENCODE_Primary"; tag "appris_alternative_2"; havana_gene "OTTMUSG00000072210.1"; havana_transcript "OTTMUST00000174691.1";
chr17	HAVANA	exon	46993917	46995303	0	-	.	gene_id "ENSMUSG00000059409.10"; transcript_id "ENSMUST00000233082.2"; gene_type "protein_coding"; gene_name "Ppp2r5d"; transcript_type "retained_intron"; transcript_name "Ppp2r5d-202"; exon_number 4; exon_id "ENSMUSE00001450853.2"; level 2; mgi_id "MGI:2388481"; havana_gene "OTTMUSG00000072210.1"; havana_transcript "OTTMUST00000174690.1";
chr17	HAVANA	transcript	46993917	46996252	0	-	.	gene_id "ENSMUSG00000059409.10"; transcript_id "ENSMUST00000233082.2"; gene_type "protein_coding"; gene_name "Ppp2r5d"; transcript_type "retained_intron"; transcript_name "Ppp2r5d-202"; level 2; mgi_id "MGI:2388481"; havana_gene "OTTMUSG00000072210.1"; havana_transcript "OTTMUST00000174690.1";
chr17	ENSEMBL	transcript	46993917	47015928	0	-	.	gene_id "ENSMUSG00000059409.10"; transcript_id "ENSMUST00000002839.9"; gene_type "protein_coding"; gene_name "Ppp2r5d"; transcript_type "protein_coding"; transcript_name "Ppp2r5d-201"; level 3; protein_id "ENSMUSP00000002839.9"; transcript_support_level "1"; mgi_id "MGI:2388481"; tag "basic"; tag "appris_principal_2"; tag "CCDS"; ccdsid "CCDS28836.1"; havana_gene "OTTMUSG00000072210.1";
chr17	HAVANA	gene	46993917	47016037	0	-	.	gene_id "ENSMUSG00000059409.10"; gene_type "protein_coding"; gene_name "Ppp2r5d"; level 2; mgi_id "MGI:2388481"; havana_gene "OTTMUSG00000072210.1";
chr17	HAVANA	transcript	46993917	47016037	0	-	.	gene_id "ENSMUSG00000059409.10"; transcript_id "ENSMUST00000233988.2"; gene_type "protein_coding"; gene_name "Ppp2r5d"; transcript_type "protein_coding"; transcript_name "Ppp2r5d-204"; level 2; protein_id "ENSMUSP00000156500.2"; mgi_id "MGI:2388481"; tag "basic"; tag "Ensembl_canonical"; tag "GENCODE_Primary"; tag "appris_alternative_2"; havana_gene "OTTMUSG00000072210.1"; havana_transcript "OTTMUST00000174691.1";
chr17	ENSEMBL	stop_codon	46994915	46994917	0	-	0	gene_id "ENSMUSG00000059409.10"; transcript_id "ENSMUST00000002839.9"; gene_type "protein_coding"; gene_name "Ppp2r5d"; transcript_type "protein_coding"; transcript_name "Ppp2r5d-201"; exon_number 15; exon_id "ENSMUSE00000519558.8"; level 3; protein_id "ENSMUSP00000002839.9"; transcript_support_level "1"; mgi_id "MGI:2388481"; tag "basic"; tag "appris_principal_2"; tag "CCDS"; ccdsid "CCDS28836.1"; havana_gene "OTTMUSG00000072210.1";
chr17	HAVANA	stop_codon	46994915	46994917	0	-	0	gene_id "ENSMUSG00000059409.10"; transcript_id "ENSMUST00000233988.2"; gene_type "protein_coding"; gene_name "Ppp2r5d"; transcript_type "protein_coding"; transcript_name "Ppp2r5d-204"; exon_number 15; exon_id "ENSMUSE00000519558.8"; level 2; protein_id "ENSMUSP00000156500.2"; mgi_id "MGI:2388481"; tag "basic"; tag "Ensembl_canonical"; tag "GENCODE_Primary"; tag "appris_alternative_2"; havana_gene "OTTMUSG00000072210.1"; havana_transcript "OTTMUST00000174691.1";
chr17	ENSEMBL	CDS	46994918	46995052	0	-	0	gene_id "ENSMUSG00000059409.10"; transcript_id "ENSMUST00000002839.9"; gene_type "protein_coding"; gene_name "Ppp2r5d"; transcript_type "protein_coding"; transcript_name "Ppp2r5d-201"; exon_number 15; exon_id "ENSMUSE00000519558.8"; level 3; protein_id "ENSMUSP00000002839.9"; transcript_support_level "1"; mgi_id "MGI:2388481"; tag "basic"; tag "appris_principal_2"; tag "CCDS"; ccdsid "CCDS28836.1"; havana_gene "OTTMUSG00000072210.1";
chr17	HAVANA	CDS	46994918	46995052	0	-	0	gene_id "ENSMUSG00000059409.10"; transcript_id "ENSMUST00000233988.2"; gene_type "protein_coding"; gene_name "Ppp2r5d"; transcript_type "protein_coding"; transcript_name "Ppp2r5d-204"; exon_number 15; exon_id "ENSMUSE00000519558.8"; level 2; protein_id "ENSMUSP00000156500.2"; mgi_id "MGI:2388481"; tag "basic"; tag "Ensembl_canonical"; tag "GENCODE_Primary"; tag "appris_alternative_2"; havana_gene "OTTMUSG00000072210.1"; havana_transcript "OTTMUST00000174691.1";
chr17	ENSEMBL	exon	46995187	46995303	0	-	.	gene_id "ENSMUSG00000059409.10"; transcript_id "ENSMUST00000002839.9"; gene_type "protein_coding"; gene_name "Ppp2r5d"; transcript_type "protein_coding"; transcript_name "Ppp2r5d-201"; exon_number 14; exon_id "ENSMUSE00000506973.3"; level 3; protein_id "ENSMUSP00000002839.9"; transcript_support_level "1"; mgi_id "MGI:2388481"; tag "basic"; tag "appris_principal_2"; tag "CCDS"; ccdsid "CCDS28836.1"; havana_gene "OTTMUSG00000072210.1";
chr17	ENSEMBL	CDS	46995187	46995303	0	-	0	gene_id "ENSMUSG00000059409.10"; transcript_id "ENSMUST00000002839.9"; gene_type "protein_coding"; gene_name "Ppp2r5d"; transcript_type "protein_coding"; transcript_name "Ppp2r5d-201"; exon_number 14; exon_id "ENSMUSE00000506973.3"; level 3; protein_id "ENSMUSP00000002839.9"; transcript_support_level "1"; mgi_id "MGI:2388481"; tag "basic"; tag "appris_principal_2"; tag "CCDS"; ccdsid "CCDS28836.1"; havana_gene "OTTMUSG00000072210.1";
chr17	HAVANA	exon	46995187	46995303	0	-	.	gene_id "ENSMUSG00000059409.10"; transcript_id "ENSMUST00000233988.2"; gene_type "protein_coding"; gene_name "Ppp2r5d"; transcript_type "protein_coding"; transcript_name "Ppp2r5d-204"; exon_number 14; exon_id "ENSMUSE00000506973.3"; level 2; protein_id "ENSMUSP00000156500.2"; mgi_id "MGI:2388481"; tag "basic"; tag "Ensembl_canonical"; tag "GENCODE_Primary"; tag "appris_alternative_2"; havana_gene "OTTMUSG00000072210.1"; havana_transcript "OTTMUST00000174691.1";
chr17	HAVANA	CDS	46995187	46995303	0	-	0	gene_id "ENSMUSG00000059409.10"; transcript_id "ENSMUST00000233988.2"; gene_type "protein_coding"; gene_name "Ppp2r5d"; transcript_type "protein_coding"; transcript_name "Ppp2r5d-204"; exon_number 14; exon_id "ENSMUSE00000506973.3"; level 2; protein_id "ENSMUSP00000156500.2"; mgi_id "MGI:2388481"; tag "basic"; tag "Ensembl_canonical"; tag "GENCODE_Primary"; tag "appris_alternative_2"; havana_gene "OTTMUSG00000072210.1"; havana_transcript "OTTMUST00000174691.1";
chr17	HAVANA	exon	46995432	46995504	0	-	.	gene_id "ENSMUSG00000059409.10"; transcript_id "ENSMUST00000233082.2"; gene_type "protein_coding"; gene_name "Ppp2r5d"; transcript_type "retained_intron"; transcript_name "Ppp2r5d-202"; exon_number 3; exon_id "ENSMUSE00001448569.2"; level 2; mgi_id "MGI:2388481"; havana_gene "OTTMUSG00000072210.1"; havana_transcript "OTTMUST00000174690.1";
chr17	ENSEMBL	exon	46995432	46995504	0	-	.	gene_id "ENSMUSG00000059409.10"; transcript_id "ENSMUST00000002839.9"; gene_type "protein_coding"; gene_name "Ppp2r5d"; transcript_type "protein_coding"; transcript_name "Ppp2r5d-201"; exon_number 13; exon_id "ENSMUSE00001019466.2"; level 3; protein_id "ENSMUSP00000002839.9"; transcript_support_level "1"; mgi_id "MGI:2388481"; tag "basic"; tag "appris_principal_2"; tag "CCDS"; ccdsid "CCDS28836.1"; havana_gene "OTTMUSG00000072210.1";
chr17	ENSEMBL	CDS	46995432	46995504	0	-	1	gene_id "ENSMUSG00000059409.10"; transcript_id "ENSMUST00000002839.9"; gene_type "protein_coding"; gene_name "Ppp2r5d"; transcript_type "protein_coding"; transcript_name "Ppp2r5d-201"; exon_number 13; exon_id "ENSMUSE00001019466.2"; level 3; protein_id "ENSMUSP00000002839.9"; transcript_support_level "1"; mgi_id "MGI:2388481"; tag "basic"; tag "appris_principal_2"; tag "CCDS"; ccdsid "CCDS28836.1"; havana_gene "OTTMUSG00000072210.1";
chr17	HAVANA	exon	46995432	46995504	0	-	.	gene_id "ENSMUSG00000059409.10"; transcript_id "ENSMUST00000233988.2"; gene_type "protein_coding"; gene_name "Ppp2r5d"; transcript_type "protein_coding"; transcript_name "Ppp2r5d-204"; exon_number 13; exon_id "ENSMUSE00001019466.2"; level 2; protein_id "ENSMUSP00000156500.2"; mgi_id "MGI:2388481"; tag "basic"; tag "Ensembl_canonical"; tag "GENCODE_Primary"; tag "appris_alternative_2"; havana_gene "OTTMUSG00000072210.1"; havana_transcript "OTTMUST00000174691.1";
chr17	HAVANA	CDS	46995432	46995504	0	-	1	gene_id "ENSMUSG00000059409.10"; transcript_id "ENSMUST00000233988.2"; gene_type "protein_coding"; gene_name "Ppp2r5d"; transcript_type "protein_coding"; transcript_name "Ppp2r5d-204"; exon_number 13; exon_id "ENSMUSE00001019466.2"; level 2; protein_id "ENSMUSP00000156500.2"; mgi_id "MGI:2388481"; tag "basic"; tag "Ensembl_canonical"; tag "GENCODE_Primary"; tag "appris_alternative_2"; havana_gene "OTTMUSG00000072210.1"; havana_transcript "OTTMUST00000174691.1";
chr17	HAVANA	exon	46995591	46995692	0	-	.	gene_id "ENSMUSG00000059409.10"; transcript_id "ENSMUST00000233082.2"; gene_type "protein_coding"; gene_name "Ppp2r5d"; transcript_type "retained_intron"; transcript_name "Ppp2r5d-202"; exon_number 2; exon_id "ENSMUSE00001450883.2"; level 2; mgi_id "MGI:2388481"; havana_gene "OTTMUSG00000072210.1"; havana_transcript "OTTMUST00000174690.1";
chr17	ENSEMBL	exon	46995591	46995692	0	-	.	gene_id "ENSMUSG00000059409.10"; transcript_id "ENSMUST00000002839.9"; gene_type "protein_coding"; gene_name "Ppp2r5d"; transcript_type "protein_coding"; transcript_name "Ppp2r5d-201"; exon_number 12; exon_id "ENSMUSE00000474551.3"; level 3; protein_id "ENSMUSP00000002839.9"; transcript_support_level "1"; mgi_id "MGI:2388481"; tag "basic"; tag "appris_principal_2"; tag "CCDS"; ccdsid "CCDS28836.1"; havana_gene "OTTMUSG00000072210.1";
chr17	ENSEMBL	CDS	46995591	46995692	0	-	1	gene_id "ENSMUSG00000059409.10"; transcript_id "ENSMUST00000002839.9"; gene_type "protein_coding"; gene_name "Ppp2r5d"; transcript_type "protein_coding"; transcript_name "Ppp2r5d-201"; exon_number 12; exon_id "ENSMUSE00000474551.3"; level 3; protein_id "ENSMUSP00000002839.9"; transcript_support_level "1"; mgi_id "MGI:2388481"; tag "basic"; tag "appris_principal_2"; tag "CCDS"; ccdsid "CCDS28836.1"; havana_gene "OTTMUSG00000072210.1";
chr17	HAVANA	exon	46995591	46995692	0	-	.	gene_id "ENSMUSG00000059409.10"; transcript_id "ENSMUST00000233988.2"; gene_type "protein_coding"; gene_name "Ppp2r5d"; transcript_type "protein_coding"; transcript_name "Ppp2r5d-204"; exon_number 12; exon_id "ENSMUSE00000474551.3"; level 2; protein_id "ENSMUSP00000156500.2"; mgi_id "MGI:2388481"; tag "basic"; tag "Ensembl_canonical"; tag "GENCODE_Primary"; tag "appris_alternative_2"; havana_gene "OTTMUSG00000072210.1"; havana_transcript "OTTMUST00000174691.1";
chr17	HAVANA	CDS	46995591	46995692	0	-	1	gene_id "ENSMUSG00000059409.10"; transcript_id "ENSMUST00000233988.2"; gene_type "protein_coding"; gene_name "Ppp2r5d"; transcript_type "protein_coding"; transcript_name "Ppp2r5d-204"; exon_number 12; exon_id "ENSMUSE00000474551.3"; level 2; protein_id "ENSMUSP00000156500.2"; mgi_id "MGI:2388481"; tag "basic"; tag "Ensembl_canonical"; tag "GENCODE_Primary"; tag "appris_alternative_2"; havana_gene "OTTMUSG00000072210.1"; havana_transcript "OTTMUST00000174691.1";
chr17	HAVANA	exon	46996228	46996252	0	-	.	gene_id "ENSMUSG00000059409.10"; transcript_id "ENSMUST00000233082.2"; gene_type "protein_coding"; gene_name "Ppp2r5d"; transcript_type "retained_intron"; transcript_name "Ppp2r5d-202"; exon_number 1; exon_id "ENSMUSE00001448450.2"; level 2; mgi_id "MGI:2388481"; havana_gene "OTTMUSG00000072210.1"; havana_transcript "OTTMUST00000174690.1";
chr17	ENSEMBL	exon	46996228	46996355	0	-	.	gene_id "ENSMUSG00000059409.10"; transcript_id "ENSMUST00000002839.9"; gene_type "protein_coding"; gene_name "Ppp2r5d"; transcript_type "protein_coding"; transcript_name "Ppp2r5d-201"; exon_number 11; exon_id "ENSMUSE00000542483.2"; level 3; protein_id "ENSMUSP00000002839.9"; transcript_support_level "1"; mgi_id "MGI:2388481"; tag "basic"; tag "appris_principal_2"; tag "CCDS"; ccdsid "CCDS28836.1"; havana_gene "OTTMUSG00000072210.1";
chr17	ENSEMBL	CDS	46996228	46996355	0	-	0	gene_id "ENSMUSG00000059409.10"; transcript_id "ENSMUST00000002839.9"; gene_type "protein_coding"; gene_name "Ppp2r5d"; transcript_type "protein_coding"; transcript_name "Ppp2r5d-201"; exon_number 11; exon_id "ENSMUSE00000542483.2"; level 3; protein_id "ENSMUSP00000002839.9"; transcript_support_level "1"; mgi_id "MGI:2388481"; tag "basic"; tag "appris_principal_2"; tag "CCDS"; ccdsid "CCDS28836.1"; havana_gene "OTTMUSG00000072210.1";
chr17	HAVANA	exon	46996228	46996355	0	-	.	gene_id "ENSMUSG00000059409.10"; transcript_id "ENSMUST00000233988.2"; gene_type "protein_coding"; gene_name "Ppp2r5d"; transcript_type "protein_coding"; transcript_name "Ppp2r5d-204"; exon_number 11; exon_id "ENSMUSE00000542483.2"; level 2; protein_id "ENSMUSP00000156500.2"; mgi_id "MGI:2388481"; tag "basic"; tag "Ensembl_canonical"; tag "GENCODE_Primary"; tag "appris_alternative_2"; havana_gene "OTTMUSG00000072210.1"; havana_transcript "OTTMUST00000174691.1";
chr17	HAVANA	CDS	46996228	46996355	0	-	0	gene_id "ENSMUSG00000059409.10"; transcript_id "ENSMUST00000233988.2"; gene_type "protein_coding"; gene_name "Ppp2r5d"; transcript_type "protein_coding"; transcript_name "Ppp2r5d-204"; exon_number 11; exon_id "ENSMUSE00000542483.2"; level 2; protein_id "ENSMUSP00000156500.2"; mgi_id "MGI:2388481"; tag "basic"; tag "Ensembl_canonical"; tag "GENCODE_Primary"; tag "appris_alternative_2"; havana_gene "OTTMUSG00000072210.1"; havana_transcript "OTTMUST00000174691.1";
chr17	ENSEMBL	exon	46996445	46996615	0	-	.	gene_id "ENSMUSG00000059409.10"; transcript_id "ENSMUST00000002839.9"; gene_type "protein_coding"; gene_name "Ppp2r5d"; transcript_type "protein_coding"; transcript_name "Ppp2r5d-201"; exon_number 10; exon_id "ENSMUSE00000542484.2"; level 3; protein_id "ENSMUSP00000002839.9"; transcript_support_level "1"; mgi_id "MGI:2388481"; tag "basic"; tag "appris_principal_2"; tag "CCDS"; ccdsid "CCDS28836.1"; havana_gene "OTTMUSG00000072210.1";
chr17	ENSEMBL	CDS	46996445	46996615	0	-	0	gene_id "ENSMUSG00000059409.10"; transcript_id "ENSMUST00000002839.9"; gene_type "protein_coding"; gene_name "Ppp2r5d"; transcript_type "protein_coding"; transcript_name "Ppp2r5d-201"; exon_number 10; exon_id "ENSMUSE00000542484.2"; level 3; protein_id "ENSMUSP00000002839.9"; transcript_support_level "1"; mgi_id "MGI:2388481"; tag "basic"; tag "appris_principal_2"; tag "CCDS"; ccdsid "CCDS28836.1"; havana_gene "OTTMUSG00000072210.1";
chr17	HAVANA	exon	46996445	46996615	0	-	.	gene_id "ENSMUSG00000059409.10"; transcript_id "ENSMUST00000233988.2"; gene_type "protein_coding"; gene_name "Ppp2r5d"; transcript_type "protein_coding"; transcript_name "Ppp2r5d-204"; exon_number 10; exon_id "ENSMUSE00000542484.2"; level 2; protein_id "ENSMUSP00000156500.2"; mgi_id "MGI:2388481"; tag "basic"; tag "Ensembl_canonical"; tag "GENCODE_Primary"; tag "appris_alternative_2"; havana_gene "OTTMUSG00000072210.1"; havana_transcript "OTTMUST00000174691.1";
chr17	HAVANA	CDS	46996445	46996615	0	-	0	gene_id "ENSMUSG00000059409.10"; transcript_id "ENSMUST00000233988.2"; gene_type "protein_coding"; gene_name "Ppp2r5d"; transcript_type "protein_coding"; transcript_name "Ppp2r5d-204"; exon_number 10; exon_id "ENSMUSE00000542484.2"; level 2; protein_id "ENSMUSP00000156500.2"; mgi_id "MGI:2388481"; tag "basic"; tag "Ensembl_canonical"; tag "GENCODE_Primary"; tag "appris_alternative_2"; havana_gene "OTTMUSG00000072210.1"; havana_transcript "OTTMUST00000174691.1";
chr17	ENSEMBL	exon	46996980	46997033	0	-	.	gene_id "ENSMUSG00000059409.10"; transcript_id "ENSMUST00000002839.9"; gene_type "protein_coding"; gene_name "Ppp2r5d"; transcript_type "protein_coding"; transcript_name "Ppp2r5d-201"; exon_number 9; exon_id "ENSMUSE00000354328.4"; level 3; protein_id "ENSMUSP00000002839.9"; transcript_support_level "1"; mgi_id "MGI:2388481"; tag "basic"; tag "appris_principal_2"; tag "CCDS"; ccdsid "CCDS28836.1"; havana_gene "OTTMUSG00000072210.1";
chr17	ENSEMBL	CDS	46996980	46997033	0	-	0	gene_id "ENSMUSG00000059409.10"; transcript_id "ENSMUST00000002839.9"; gene_type "protein_coding"; gene_name "Ppp2r5d"; transcript_type "protein_coding"; transcript_name "Ppp2r5d-201"; exon_number 9; exon_id "ENSMUSE00000354328.4"; level 3; protein_id "ENSMUSP00000002839.9"; transcript_support_level "1"; mgi_id "MGI:2388481"; tag "basic"; tag "appris_principal_2"; tag "CCDS"; ccdsid "CCDS28836.1"; havana_gene "OTTMUSG00000072210.1";
chr17	HAVANA	exon	46996980	46997033	0	-	.	gene_id "ENSMUSG00000059409.10"; transcript_id "ENSMUST00000233988.2"; gene_type "protein_coding"; gene_name "Ppp2r5d"; transcript_type "protein_coding"; transcript_name "Ppp2r5d-204"; exon_number 9; exon_id "ENSMUSE00000354328.4"; level 2; protein_id "ENSMUSP00000156500.2"; mgi_id "MGI:2388481"; tag "basic"; tag "Ensembl_canonical"; tag "GENCODE_Primary"; tag "appris_alternative_2"; havana_gene "OTTMUSG00000072210.1"; havana_transcript "OTTMUST00000174691.1";
chr17	HAVANA	CDS	46996980	46997033	0	-	0	gene_id "ENSMUSG00000059409.10"; transcript_id "ENSMUST00000233988.2"; gene_type "protein_coding"; gene_name "Ppp2r5d"; transcript_type "protein_coding"; transcript_name "Ppp2r5d-204"; exon_number 9; exon_id "ENSMUSE00000354328.4"; level 2; protein_id "ENSMUSP00000156500.2"; mgi_id "MGI:2388481"; tag "basic"; tag "Ensembl_canonical"; tag "GENCODE_Primary"; tag "appris_alternative_2"; havana_gene "OTTMUSG00000072210.1"; havana_transcript "OTTMUST00000174691.1";
chr17	ENSEMBL	exon	46997189	46997357	0	-	.	gene_id "ENSMUSG00000059409.10"; transcript_id "ENSMUST00000002839.9"; gene_type "protein_coding"; gene_name "Ppp2r5d"; transcript_type "protein_coding"; transcript_name "Ppp2r5d-201"; exon_number 8; exon_id "ENSMUSE00000398469.4"; level 3; protein_id "ENSMUSP00000002839.9"; transcript_support_level "1"; mgi_id "MGI:2388481"; tag "basic"; tag "appris_principal_2"; tag "CCDS"; ccdsid "CCDS28836.1"; havana_gene "OTTMUSG00000072210.1";
chr17	ENSEMBL	CDS	46997189	46997357	0	-	1	gene_id "ENSMUSG00000059409.10"; transcript_id "ENSMUST00000002839.9"; gene_type "protein_coding"; gene_name "Ppp2r5d"; transcript_type "protein_coding"; transcript_name "Ppp2r5d-201"; exon_number 8; exon_id "ENSMUSE00000398469.4"; level 3; protein_id "ENSMUSP00000002839.9"; transcript_support_level "1"; mgi_id "MGI:2388481"; tag "basic"; tag "appris_principal_2"; tag "CCDS"; ccdsid "CCDS28836.1"; havana_gene "OTTMUSG00000072210.1";
chr17	HAVANA	exon	46997189	46997357	0	-	.	gene_id "ENSMUSG00000059409.10"; transcript_id "ENSMUST00000233988.2"; gene_type "protein_coding"; gene_name "Ppp2r5d"; transcript_type "protein_coding"; transcript_name "Ppp2r5d-204"; exon_number 8; exon_id "ENSMUSE00000398469.4"; level 2; protein_id "ENSMUSP00000156500.2"; mgi_id "MGI:2388481"; tag "basic"; tag "Ensembl_canonical"; tag "GENCODE_Primary"; tag "appris_alternative_2"; havana_gene "OTTMUSG00000072210.1"; havana_transcript "OTTMUST00000174691.1";
chr17	HAVANA	CDS	46997189	46997357	0	-	1	gene_id "ENSMUSG00000059409.10"; transcript_id "ENSMUST00000233988.2"; gene_type "protein_coding"; gene_name "Ppp2r5d"; transcript_type "protein_coding"; transcript_name "Ppp2r5d-204"; exon_number 8; exon_id "ENSMUSE00000398469.4"; level 2; protein_id "ENSMUSP00000156500.2"; mgi_id "MGI:2388481"; tag "basic"; tag "Ensembl_canonical"; tag "GENCODE_Primary"; tag "appris_alternative_2"; havana_gene "OTTMUSG00000072210.1"; havana_transcript "OTTMUST00000174691.1";
chr17	HAVANA	exon	46997234	46997357	0	-	.	gene_id "ENSMUSG00000059409.10"; transcript_id "ENSMUST00000233757.2"; gene_type "protein_coding"; gene_name "Ppp2r5d"; transcript_type "retained_intron"; transcript_name "Ppp2r5d-203"; exon_number 2; exon_id "ENSMUSE00001450328.2"; level 2; mgi_id "MGI:2388481"; havana_gene "OTTMUSG00000072210.1"; havana_transcript "OTTMUST00000174692.1";
chr17	HAVANA	transcript	46997234	46997845	0	-	.	gene_id "ENSMUSG00000059409.10"; transcript_id "ENSMUST00000233757.2"; gene_type "protein_coding"; gene_name "Ppp2r5d"; transcript_type "retained_intron"; transcript_name "Ppp2r5d-203"; level 2; mgi_id "MGI:2388481"; havana_gene "OTTMUSG00000072210.1"; havana_transcript "OTTMUST00000174692.1";
chr17	ENSEMBL	exon	46997485	46997615	0	-	.	gene_id "ENSMUSG00000059409.10"; transcript_id "ENSMUST00000002839.9"; gene_type "protein_coding"; gene_name "Ppp2r5d"; transcript_type "protein_coding"; transcript_name "Ppp2r5d-201"; exon_number 7; exon_id "ENSMUSE00000332253.4"; level 3; protein_id "ENSMUSP00000002839.9"; transcript_support_level "1"; mgi_id "MGI:2388481"; tag "basic"; tag "appris_principal_2"; tag "CCDS"; ccdsid "CCDS28836.1"; havana_gene "OTTMUSG00000072210.1";
chr17	ENSEMBL	CDS	46997485	46997615	0	-	0	gene_id "ENSMUSG00000059409.10"; transcript_id "ENSMUST00000002839.9"; gene_type "protein_coding"; gene_name "Ppp2r5d"; transcript_type "protein_coding"; transcript_name "Ppp2r5d-201"; exon_number 7; exon_id "ENSMUSE00000332253.4"; level 3; protein_id "ENSMUSP00000002839.9"; transcript_support_level "1"; mgi_id "MGI:2388481"; tag "basic"; tag "appris_principal_2"; tag "CCDS"; ccdsid "CCDS28836.1"; havana_gene "OTTMUSG00000072210.1";
chr17	HAVANA	exon	46997485	46997615	0	-	.	gene_id "ENSMUSG00000059409.10"; transcript_id "ENSMUST00000233988.2"; gene_type "protein_coding"; gene_name "Ppp2r5d"; transcript_type "protein_coding"; transcript_name "Ppp2r5d-204"; exon_number 7; exon_id "ENSMUSE00000332253.4"; level 2; protein_id "ENSMUSP00000156500.2"; mgi_id "MGI:2388481"; tag "basic"; tag "Ensembl_canonical"; tag "GENCODE_Primary"; tag "appris_alternative_2"; havana_gene "OTTMUSG00000072210.1"; havana_transcript "OTTMUST00000174691.1";
chr17	HAVANA	CDS	46997485	46997615	0	-	0	gene_id "ENSMUSG00000059409.10"; transcript_id "ENSMUST00000233988.2"; gene_type "protein_coding"; gene_name "Ppp2r5d"; transcript_type "protein_coding"; transcript_name "Ppp2r5d-204"; exon_number 7; exon_id "ENSMUSE00000332253.4"; level 2; protein_id "ENSMUSP00000156500.2"; mgi_id "MGI:2388481"; tag "basic"; tag "Ensembl_canonical"; tag "GENCODE_Primary"; tag "appris_alternative_2"; havana_gene "OTTMUSG00000072210.1"; havana_transcript "OTTMUST00000174691.1";
chr17	HAVANA	exon	46997485	46997845	0	-	.	gene_id "ENSMUSG00000059409.10"; transcript_id "ENSMUST00000233757.2"; gene_type "protein_coding"; gene_name "Ppp2r5d"; transcript_type "retained_intron"; transcript_name "Ppp2r5d-203"; exon_number 1; exon_id "ENSMUSE00001450926.2"; level 2; mgi_id "MGI:2388481"; havana_gene "OTTMUSG00000072210.1"; havana_transcript "OTTMUST00000174692.1";
chr17	ENSEMBL	exon	46997960	46998052	0	-	.	gene_id "ENSMUSG00000059409.10"; transcript_id "ENSMUST00000002839.9"; gene_type "protein_coding"; gene_name "Ppp2r5d"; transcript_type "protein_coding"; transcript_name "Ppp2r5d-201"; exon_number 6; exon_id "ENSMUSE00000399291.4"; level 3; protein_id "ENSMUSP00000002839.9"; transcript_support_level "1"; mgi_id "MGI:2388481"; tag "basic"; tag "appris_principal_2"; tag "CCDS"; ccdsid "CCDS28836.1"; havana_gene "OTTMUSG00000072210.1";
chr17	ENSEMBL	CDS	46997960	46998052	0	-	0	gene_id "ENSMUSG00000059409.10"; transcript_id "ENSMUST00000002839.9"; gene_type "protein_coding"; gene_name "Ppp2r5d"; transcript_type "protein_coding"; transcript_name "Ppp2r5d-201"; exon_number 6; exon_id "ENSMUSE00000399291.4"; level 3; protein_id "ENSMUSP00000002839.9"; transcript_support_level "1"; mgi_id "MGI:2388481"; tag "basic"; tag "appris_principal_2"; tag "CCDS"; ccdsid "CCDS28836.1"; havana_gene "OTTMUSG00000072210.1";
chr17	HAVANA	exon	46997960	46998052	0	-	.	gene_id "ENSMUSG00000059409.10"; transcript_id "ENSMUST00000233988.2"; gene_type "protein_coding"; gene_name "Ppp2r5d"; transcript_type "protein_coding"; transcript_name "Ppp2r5d-204"; exon_number 6; exon_id "ENSMUSE00000399291.4"; level 2; protein_id "ENSMUSP00000156500.2"; mgi_id "MGI:2388481"; tag "basic"; tag "Ensembl_canonical"; tag "GENCODE_Primary"; tag "appris_alternative_2"; havana_gene "OTTMUSG00000072210.1"; havana_transcript "OTTMUST00000174691.1";
chr17	HAVANA	CDS	46997960	46998052	0	-	0	gene_id "ENSMUSG00000059409.10"; transcript_id "ENSMUST00000233988.2"; gene_type "protein_coding"; gene_name "Ppp2r5d"; transcript_type "protein_coding"; transcript_name "Ppp2r5d-204"; exon_number 6; exon_id "ENSMUSE00000399291.4"; level 2; protein_id "ENSMUSP00000156500.2"; mgi_id "MGI:2388481"; tag "basic"; tag "Ensembl_canonical"; tag "GENCODE_Primary"; tag "appris_alternative_2"; havana_gene "OTTMUSG00000072210.1"; havana_transcript "OTTMUST00000174691.1";
chr17	ENSEMBL	exon	46998176	46998286	0	-	.	gene_id "ENSMUSG00000059409.10"; transcript_id "ENSMUST00000002839.9"; gene_type "protein_coding"; gene_name "Ppp2r5d"; transcript_type "protein_coding"; transcript_name "Ppp2r5d-201"; exon_number 5; exon_id "ENSMUSE00000356012.4"; level 3; protein_id "ENSMUSP00000002839.9"; transcript_support_level "1"; mgi_id "MGI:2388481"; tag "basic"; tag "appris_principal_2"; tag "CCDS"; ccdsid "CCDS28836.1"; havana_gene "OTTMUSG00000072210.1";
chr17	ENSEMBL	CDS	46998176	46998286	0	-	0	gene_id "ENSMUSG00000059409.10"; transcript_id "ENSMUST00000002839.9"; gene_type "protein_coding"; gene_name "Ppp2r5d"; transcript_type "protein_coding"; transcript_name "Ppp2r5d-201"; exon_number 5; exon_id "ENSMUSE00000356012.4"; level 3; protein_id "ENSMUSP00000002839.9"; transcript_support_level "1"; mgi_id "MGI:2388481"; tag "basic"; tag "appris_principal_2"; tag "CCDS"; ccdsid "CCDS28836.1"; havana_gene "OTTMUSG00000072210.1";
chr17	HAVANA	exon	46998176	46998286	0	-	.	gene_id "ENSMUSG00000059409.10"; transcript_id "ENSMUST00000233988.2"; gene_type "protein_coding"; gene_name "Ppp2r5d"; transcript_type "protein_coding"; transcript_name "Ppp2r5d-204"; exon_number 5; exon_id "ENSMUSE00000356012.4"; level 2; protein_id "ENSMUSP00000156500.2"; mgi_id "MGI:2388481"; tag "basic"; tag "Ensembl_canonical"; tag "GENCODE_Primary"; tag "appris_alternative_2"; havana_gene "OTTMUSG00000072210.1"; havana_transcript "OTTMUST00000174691.1";
chr17	HAVANA	CDS	46998176	46998286	0	-	0	gene_id "ENSMUSG00000059409.10"; transcript_id "ENSMUST00000233988.2"; gene_type "protein_coding"; gene_name "Ppp2r5d"; transcript_type "protein_coding"; transcript_name "Ppp2r5d-204"; exon_number 5; exon_id "ENSMUSE00000356012.4"; level 2; protein_id "ENSMUSP00000156500.2"; mgi_id "MGI:2388481"; tag "basic"; tag "Ensembl_canonical"; tag "GENCODE_Primary"; tag "appris_alternative_2"; havana_gene "OTTMUSG00000072210.1"; havana_transcript "OTTMUST00000174691.1";
chr17	ENSEMBL	exon	46998372	46998571	0	-	.	gene_id "ENSMUSG00000059409.10"; transcript_id "ENSMUST00000002839.9"; gene_type "protein_coding"; gene_name "Ppp2r5d"; transcript_type "protein_coding"; transcript_name "Ppp2r5d-201"; exon_number 4; exon_id "ENSMUSE00000411824.4"; level 3; protein_id "ENSMUSP00000002839.9"; transcript_support_level "1"; mgi_id "MGI:2388481"; tag "basic"; tag "appris_principal_2"; tag "CCDS"; ccdsid "CCDS28836.1"; havana_gene "OTTMUSG00000072210.1";
chr17	ENSEMBL	CDS	46998372	46998571	0	-	2	gene_id "ENSMUSG00000059409.10"; transcript_id "ENSMUST00000002839.9"; gene_type "protein_coding"; gene_name "Ppp2r5d"; transcript_type "protein_coding"; transcript_name "Ppp2r5d-201"; exon_number 4; exon_id "ENSMUSE00000411824.4"; level 3; protein_id "ENSMUSP00000002839.9"; transcript_support_level "1"; mgi_id "MGI:2388481"; tag "basic"; tag "appris_principal_2"; tag "CCDS"; ccdsid "CCDS28836.1"; havana_gene "OTTMUSG00000072210.1";
chr17	HAVANA	exon	46998372	46998571	0	-	.	gene_id "ENSMUSG00000059409.10"; transcript_id "ENSMUST00000233988.2"; gene_type "protein_coding"; gene_name "Ppp2r5d"; transcript_type "protein_coding"; transcript_name "Ppp2r5d-204"; exon_number 4; exon_id "ENSMUSE00000411824.4"; level 2; protein_id "ENSMUSP00000156500.2"; mgi_id "MGI:2388481"; tag "basic"; tag "Ensembl_canonical"; tag "GENCODE_Primary"; tag "appris_alternative_2"; havana_gene "OTTMUSG00000072210.1"; havana_transcript "OTTMUST00000174691.1";
chr17	HAVANA	CDS	46998372	46998571	0	-	2	gene_id "ENSMUSG00000059409.10"; transcript_id "ENSMUST00000233988.2"; gene_type "protein_coding"; gene_name "Ppp2r5d"; transcript_type "protein_coding"; transcript_name "Ppp2r5d-204"; exon_number 4; exon_id "ENSMUSE00000411824.4"; level 2; protein_id "ENSMUSP00000156500.2"; mgi_id "MGI:2388481"; tag "basic"; tag "Ensembl_canonical"; tag "GENCODE_Primary"; tag "appris_alternative_2"; havana_gene "OTTMUSG00000072210.1"; havana_transcript "OTTMUST00000174691.1";
chr17	ENSEMBL	exon	46998763	46998955	0	-	.	gene_id "ENSMUSG00000059409.10"; transcript_id "ENSMUST00000002839.9"; gene_type "protein_coding"; gene_name "Ppp2r5d"; transcript_type "protein_coding"; transcript_name "Ppp2r5d-201"; exon_number 3; exon_id "ENSMUSE00000368687.4"; level 3; protein_id "ENSMUSP00000002839.9"; transcript_support_level "1"; mgi_id "MGI:2388481"; tag "basic"; tag "appris_principal_2"; tag "CCDS"; ccdsid "CCDS28836.1"; havana_gene "OTTMUSG00000072210.1";
chr17	ENSEMBL	CDS	46998763	46998955	0	-	0	gene_id "ENSMUSG00000059409.10"; transcript_id "ENSMUST00000002839.9"; gene_type "protein_coding"; gene_name "Ppp2r5d"; transcript_type "protein_coding"; transcript_name "Ppp2r5d-201"; exon_number 3; exon_id "ENSMUSE00000368687.4"; level 3; protein_id "ENSMUSP00000002839.9"; transcript_support_level "1"; mgi_id "MGI:2388481"; tag "basic"; tag "appris_principal_2"; tag "CCDS"; ccdsid "CCDS28836.1"; havana_gene "OTTMUSG00000072210.1";
chr17	HAVANA	exon	46998763	46998955	0	-	.	gene_id "ENSMUSG00000059409.10"; transcript_id "ENSMUST00000233988.2"; gene_type "protein_coding"; gene_name "Ppp2r5d"; transcript_type "protein_coding"; transcript_name "Ppp2r5d-204"; exon_number 3; exon_id "ENSMUSE00000368687.4"; level 2; protein_id "ENSMUSP00000156500.2"; mgi_id "MGI:2388481"; tag "basic"; tag "Ensembl_canonical"; tag "GENCODE_Primary"; tag "appris_alternative_2"; havana_gene "OTTMUSG00000072210.1"; havana_transcript "OTTMUST00000174691.1";
chr17	HAVANA	CDS	46998763	46998955	0	-	0	gene_id "ENSMUSG00000059409.10"; transcript_id "ENSMUST00000233988.2"; gene_type "protein_coding"; gene_name "Ppp2r5d"; transcript_type "protein_coding"; transcript_name "Ppp2r5d-204"; exon_number 3; exon_id "ENSMUSE00000368687.4"; level 2; protein_id "ENSMUSP00000156500.2"; mgi_id "MGI:2388481"; tag "basic"; tag "Ensembl_canonical"; tag "GENCODE_Primary"; tag "appris_alternative_2"; havana_gene "OTTMUSG00000072210.1"; havana_transcript "OTTMUST00000174691.1";
chr17	ENSEMBL	exon	47010995	47011072	0	-	.	gene_id "ENSMUSG00000059409.10"; transcript_id "ENSMUST00000002839.9"; gene_type "protein_coding"; gene_name "Ppp2r5d"; transcript_type "protein_coding"; transcript_name "Ppp2r5d-201"; exon_number 2; exon_id "ENSMUSE00000351038.5"; level 3; protein_id "ENSMUSP00000002839.9"; transcript_support_level "1"; mgi_id "MGI:2388481"; tag "basic"; tag "appris_principal_2"; tag "CCDS"; ccdsid "CCDS28836.1"; havana_gene "OTTMUSG00000072210.1";
chr17	ENSEMBL	CDS	47010995	47011072	0	-	0	gene_id "ENSMUSG00000059409.10"; transcript_id "ENSMUST00000002839.9"; gene_type "protein_coding"; gene_name "Ppp2r5d"; transcript_type "protein_coding"; transcript_name "Ppp2r5d-201"; exon_number 2; exon_id "ENSMUSE00000351038.5"; level 3; protein_id "ENSMUSP00000002839.9"; transcript_support_level "1"; mgi_id "MGI:2388481"; tag "basic"; tag "appris_principal_2"; tag "CCDS"; ccdsid "CCDS28836.1"; havana_gene "OTTMUSG00000072210.1";
chr17	HAVANA	exon	47010995	47011075	0	-	.	gene_id "ENSMUSG00000059409.10"; transcript_id "ENSMUST00000233988.2"; gene_type "protein_coding"; gene_name "Ppp2r5d"; transcript_type "protein_coding"; transcript_name "Ppp2r5d-204"; exon_number 2; exon_id "ENSMUSE00001447848.2"; level 2; protein_id "ENSMUSP00000156500.2"; mgi_id "MGI:2388481"; tag "basic"; tag "Ensembl_canonical"; tag "GENCODE_Primary"; tag "appris_alternative_2"; havana_gene "OTTMUSG00000072210.1"; havana_transcript "OTTMUST00000174691.1";
chr17	HAVANA	CDS	47010995	47011075	0	-	0	gene_id "ENSMUSG00000059409.10"; transcript_id "ENSMUST00000233988.2"; gene_type "protein_coding"; gene_name "Ppp2r5d"; transcript_type "protein_coding"; transcript_name "Ppp2r5d-204"; exon_number 2; exon_id "ENSMUSE00001447848.2"; level 2; protein_id "ENSMUSP00000156500.2"; mgi_id "MGI:2388481"; tag "basic"; tag "Ensembl_canonical"; tag "GENCODE_Primary"; tag "appris_alternative_2"; havana_gene "OTTMUSG00000072210.1"; havana_transcript "OTTMUST00000174691.1";
chr17	ENSEMBL	CDS	47015759	47015785	0	-	0	gene_id "ENSMUSG00000059409.10"; transcript_id "ENSMUST00000002839.9"; gene_type "protein_coding"; gene_name "Ppp2r5d"; transcript_type "protein_coding"; transcript_name "Ppp2r5d-201"; exon_number 1; exon_id "ENSMUSE00000607107.6"; level 3; protein_id "ENSMUSP00000002839.9"; transcript_support_level "1"; mgi_id "MGI:2388481"; tag "basic"; tag "appris_principal_2"; tag "CCDS"; ccdsid "CCDS28836.1"; havana_gene "OTTMUSG00000072210.1";
chr17	HAVANA	CDS	47015759	47015785	0	-	0	gene_id "ENSMUSG00000059409.10"; transcript_id "ENSMUST00000233988.2"; gene_type "protein_coding"; gene_name "Ppp2r5d"; transcript_type "protein_coding"; transcript_name "Ppp2r5d-204"; exon_number 1; exon_id "ENSMUSE00001450690.2"; level 2; protein_id "ENSMUSP00000156500.2"; mgi_id "MGI:2388481"; tag "basic"; tag "Ensembl_canonical"; tag "GENCODE_Primary"; tag "appris_alternative_2"; havana_gene "OTTMUSG00000072210.1"; havana_transcript "OTTMUST00000174691.1";
chr17	ENSEMBL	exon	47015759	47015928	0	-	.	gene_id "ENSMUSG00000059409.10"; transcript_id "ENSMUST00000002839.9"; gene_type "protein_coding"; gene_name "Ppp2r5d"; transcript_type "protein_coding"; transcript_name "Ppp2r5d-201"; exon_number 1; exon_id "ENSMUSE00000607107.6"; level 3; protein_id "ENSMUSP00000002839.9"; transcript_support_level "1"; mgi_id "MGI:2388481"; tag "basic"; tag "appris_principal_2"; tag "CCDS"; ccdsid "CCDS28836.1"; havana_gene "OTTMUSG00000072210.1";
chr17	HAVANA	exon	47015759	47016037	0	-	.	gene_id "ENSMUSG00000059409.10"; transcript_id "ENSMUST00000233988.2"; gene_type "protein_coding"; gene_name "Ppp2r5d"; transcript_type "protein_coding"; transcript_name "Ppp2r5d-204"; exon_number 1; exon_id "ENSMUSE00001450690.2"; level 2; protein_id "ENSMUSP00000156500.2"; mgi_id "MGI:2388481"; tag "basic"; tag "Ensembl_canonical"; tag "GENCODE_Primary"; tag "appris_alternative_2"; havana_gene "OTTMUSG00000072210.1"; havana_transcript "OTTMUST00000174691.1";
chr17	ENSEMBL	start_codon	47015783	47015785	0	-	0	gene_id "ENSMUSG00000059409.10"; transcript_id "ENSMUST00000002839.9"; gene_type "protein_coding"; gene_name "Ppp2r5d"; transcript_type "protein_coding"; transcript_name "Ppp2r5d-201"; exon_number 1; exon_id "ENSMUSE00000607107.6"; level 3; protein_id "ENSMUSP00000002839.9"; transcript_support_level "1"; mgi_id "MGI:2388481"; tag "basic"; tag "appris_principal_2"; tag "CCDS"; ccdsid "CCDS28836.1"; havana_gene "OTTMUSG00000072210.1";
chr17	HAVANA	start_codon	47015783	47015785	0	-	0	gene_id "ENSMUSG00000059409.10"; transcript_id "ENSMUST00000233988.2"; gene_type "protein_coding"; gene_name "Ppp2r5d"; transcript_type "protein_coding"; transcript_name "Ppp2r5d-204"; exon_number 1; exon_id "ENSMUSE00001450690.2"; level 2; protein_id "ENSMUSP00000156500.2"; mgi_id "MGI:2388481"; tag "basic"; tag "Ensembl_canonical"; tag "GENCODE_Primary"; tag "appris_alternative_2"; havana_gene "OTTMUSG00000072210.1"; havana_transcript "OTTMUST00000174691.1";
chr17	ENSEMBL	UTR	47015786	47015928	0	-	.	gene_id "ENSMUSG00000059409.10"; transcript_id "ENSMUST00000002839.9"; gene_type "protein_coding"; gene_name "Ppp2r5d"; transcript_type "protein_coding"; transcript_name "Ppp2r5d-201"; exon_number 1; exon_id "ENSMUSE00000607107.6"; level 3; protein_id "ENSMUSP00000002839.9"; transcript_support_level "1"; mgi_id "MGI:2388481"; tag "basic"; tag "appris_principal_2"; tag "CCDS"; ccdsid "CCDS28836.1"; havana_gene "OTTMUSG00000072210.1";
chr17	HAVANA	UTR	47015786	47016037	0	-	.	gene_id "ENSMUSG00000059409.10"; transcript_id "ENSMUST00000233988.2"; gene_type "protein_coding"; gene_name "Ppp2r5d"; transcript_type "protein_coding"; transcript_name "Ppp2r5d-204"; exon_number 1; exon_id "ENSMUSE00001450690.2"; level 2; protein_id "ENSMUSP00000156500.2"; mgi_id "MGI:2388481"; tag "basic"; tag "Ensembl_canonical"; tag "GENCODE_Primary"; tag "appris_alternative_2"; havana_gene "OTTMUSG00000072210.1"; havana_transcript "OTTMUST00000174691.1";
chr17	HAVANA	UTR	47036590	47036728	0	-	.	gene_id "ENSMUSG00000002769.10"; transcript_id "ENSMUST00000002846.9"; gene_type "protein_coding"; gene_name "Gnmt"; transcript_type "protein_coding"; transcript_name "Gnmt-201"; exon_number 6; exon_id "ENSMUSE00001287641.2"; level 2; protein_id "ENSMUSP00000002846.9"; transcript_support_level "1"; mgi_id "MGI:1202304"; tag "basic"; tag "Ensembl_canonical"; tag "GENCODE_Primary"; tag "appris_principal_1"; tag "CCDS"; ccdsid "CCDS28838.1"; havana_gene "OTTMUSG00000026384.1"; havana_transcript "OTTMUST00000065249.1";
chr17	HAVANA	exon	47036590	47036897	0	-	.	gene_id "ENSMUSG00000002769.10"; transcript_id "ENSMUST00000147112.2"; gene_type "protein_coding"; gene_name "Gnmt"; transcript_type "retained_intron"; transcript_name "Gnmt-202"; exon_number 3; exon_id "ENSMUSE00001271246.2"; level 2; transcript_support_level "2"; mgi_id "MGI:1202304"; havana_gene "OTTMUSG00000026384.1"; havana_transcript "OTTMUST00000065250.1";
chr17	HAVANA	exon	47036590	47036897	0	-	.	gene_id "ENSMUSG00000002769.10"; transcript_id "ENSMUST00000002846.9"; gene_type "protein_coding"; gene_name "Gnmt"; transcript_type "protein_coding"; transcript_name "Gnmt-201"; exon_number 6; exon_id "ENSMUSE00001287641.2"; level 2; protein_id "ENSMUSP00000002846.9"; transcript_support_level "1"; mgi_id "MGI:1202304"; tag "basic"; tag "Ensembl_canonical"; tag "GENCODE_Primary"; tag "appris_principal_1"; tag "CCDS"; ccdsid "CCDS28838.1"; havana_gene "OTTMUSG00000026384.1"; havana_transcript "OTTMUST00000065249.1";
chr17	HAVANA	transcript	47036590	47037727	0	-	.	gene_id "ENSMUSG00000002769.10"; transcript_id "ENSMUST00000147112.2"; gene_type "protein_coding"; gene_name "Gnmt"; transcript_type "retained_intron"; transcript_name "Gnmt-202"; level 2; transcript_support_level "2"; mgi_id "MGI:1202304"; havana_gene "OTTMUSG00000026384.1"; havana_transcript "OTTMUST00000065250.1";
chr17	HAVANA	gene	47036590	47040094	0	-	.	gene_id "ENSMUSG00000002769.10"; gene_type "protein_coding"; gene_name "Gnmt"; level 2; mgi_id "MGI:1202304"; havana_gene "OTTMUSG00000026384.1";
chr17	HAVANA	transcript	47036590	47040094	0	-	.	gene_id "ENSMUSG00000002769.10"; transcript_id "ENSMUST00000002846.9"; gene_type "protein_coding"; gene_name "Gnmt"; transcript_type "protein_coding"; transcript_name "Gnmt-201"; level 2; protein_id "ENSMUSP00000002846.9"; transcript_support_level "1"; mgi_id "MGI:1202304"; tag "basic"; tag "Ensembl_canonical"; tag "GENCODE_Primary"; tag "appris_principal_1"; tag "CCDS"; ccdsid "CCDS28838.1"; havana_gene "OTTMUSG00000026384.1"; havana_transcript "OTTMUST00000065249.1";
chr17	HAVANA	exon	47036689	47036897	0	-	.	gene_id "ENSMUSG00000002769.10"; transcript_id "ENSMUST00000233086.2"; gene_type "protein_coding"; gene_name "Gnmt"; transcript_type "protein_coding_CDS_not_defined"; transcript_name "Gnmt-203"; exon_number 3; exon_id "ENSMUSE00001449776.2"; level 2; mgi_id "MGI:1202304"; havana_gene "OTTMUSG00000026384.1"; havana_transcript "OTTMUST00000174693.1";
chr17	HAVANA	transcript	47036689	47037628	0	-	.	gene_id "ENSMUSG00000002769.10"; transcript_id "ENSMUST00000233086.2"; gene_type "protein_coding"; gene_name "Gnmt"; transcript_type "protein_coding_CDS_not_defined"; transcript_name "Gnmt-203"; level 2; mgi_id "MGI:1202304"; havana_gene "OTTMUSG00000026384.1"; havana_transcript "OTTMUST00000174693.1";
chr17	HAVANA	stop_codon	47036726	47036728	0	-	0	gene_id "ENSMUSG00000002769.10"; transcript_id "ENSMUST00000002846.9"; gene_type "protein_coding"; gene_name "Gnmt"; transcript_type "protein_coding"; transcript_name "Gnmt-201"; exon_number 6; exon_id "ENSMUSE00001287641.2"; level 2; protein_id "ENSMUSP00000002846.9"; transcript_support_level "1"; mgi_id "MGI:1202304"; tag "basic"; tag "Ensembl_canonical"; tag "GENCODE_Primary"; tag "appris_principal_1"; tag "CCDS"; ccdsid "CCDS28838.1"; havana_gene "OTTMUSG00000026384.1"; havana_transcript "OTTMUST00000065249.1";
chr17	HAVANA	CDS	47036729	47036897	0	-	1	gene_id "ENSMUSG00000002769.10"; transcript_id "ENSMUST00000002846.9"; gene_type "protein_coding"; gene_name "Gnmt"; transcript_type "protein_coding"; transcript_name "Gnmt-201"; exon_number 6; exon_id "ENSMUSE00001287641.2"; level 2; protein_id "ENSMUSP00000002846.9"; transcript_support_level "1"; mgi_id "MGI:1202304"; tag "basic"; tag "Ensembl_canonical"; tag "GENCODE_Primary"; tag "appris_principal_1"; tag "CCDS"; ccdsid "CCDS28838.1"; havana_gene "OTTMUSG00000026384.1"; havana_transcript "OTTMUST00000065249.1";
chr17	HAVANA	exon	47036987	47037108	0	-	.	gene_id "ENSMUSG00000002769.10"; transcript_id "ENSMUST00000002846.9"; gene_type "protein_coding"; gene_name "Gnmt"; transcript_type "protein_coding"; transcript_name "Gnmt-201"; exon_number 5; exon_id "ENSMUSE00000136879.4"; level 2; protein_id "ENSMUSP00000002846.9"; transcript_support_level "1"; mgi_id "MGI:1202304"; tag "basic"; tag "Ensembl_canonical"; tag "GENCODE_Primary"; tag "appris_principal_1"; tag "CCDS"; ccdsid "CCDS28838.1"; havana_gene "OTTMUSG00000026384.1"; havana_transcript "OTTMUST00000065249.1";
chr17	HAVANA	CDS	47036987	47037108	0	-	0	gene_id "ENSMUSG00000002769.10"; transcript_id "ENSMUST00000002846.9"; gene_type "protein_coding"; gene_name "Gnmt"; transcript_type "protein_coding"; transcript_name "Gnmt-201"; exon_number 5; exon_id "ENSMUSE00000136879.4"; level 2; protein_id "ENSMUSP00000002846.9"; transcript_support_level "1"; mgi_id "MGI:1202304"; tag "basic"; tag "Ensembl_canonical"; tag "GENCODE_Primary"; tag "appris_principal_1"; tag "CCDS"; ccdsid "CCDS28838.1"; havana_gene "OTTMUSG00000026384.1"; havana_transcript "OTTMUST00000065249.1";
chr17	HAVANA	exon	47036987	47037234	0	-	.	gene_id "ENSMUSG00000002769.10"; transcript_id "ENSMUST00000233086.2"; gene_type "protein_coding"; gene_name "Gnmt"; transcript_type "protein_coding_CDS_not_defined"; transcript_name "Gnmt-203"; exon_number 2; exon_id "ENSMUSE00001448836.2"; level 2; mgi_id "MGI:1202304"; havana_gene "OTTMUSG00000026384.1"; havana_transcript "OTTMUST00000174693.1";
chr17	HAVANA	exon	47036987	47037337	0	-	.	gene_id "ENSMUSG00000002769.10"; transcript_id "ENSMUST00000147112.2"; gene_type "protein_coding"; gene_name "Gnmt"; transcript_type "retained_intron"; transcript_name "Gnmt-202"; exon_number 2; exon_id "ENSMUSE00000832862.2"; level 2; transcript_support_level "2"; mgi_id "MGI:1202304"; havana_gene "OTTMUSG00000026384.1"; havana_transcript "OTTMUST00000065250.1";
chr17	HAVANA	exon	47037195	47037337	0	-	.	gene_id "ENSMUSG00000002769.10"; transcript_id "ENSMUST00000002846.9"; gene_type "protein_coding"; gene_name "Gnmt"; transcript_type "protein_coding"; transcript_name "Gnmt-201"; exon_number 4; exon_id "ENSMUSE00000136877.4"; level 2; protein_id "ENSMUSP00000002846.9"; transcript_support_level "1"; mgi_id "MGI:1202304"; tag "basic"; tag "Ensembl_canonical"; tag "GENCODE_Primary"; tag "appris_principal_1"; tag "CCDS"; ccdsid "CCDS28838.1"; havana_gene "OTTMUSG00000026384.1"; havana_transcript "OTTMUST00000065249.1";
chr17	HAVANA	CDS	47037195	47037337	0	-	2	gene_id "ENSMUSG00000002769.10"; transcript_id "ENSMUST00000002846.9"; gene_type "protein_coding"; gene_name "Gnmt"; transcript_type "protein_coding"; transcript_name "Gnmt-201"; exon_number 4; exon_id "ENSMUSE00000136877.4"; level 2; protein_id "ENSMUSP00000002846.9"; transcript_support_level "1"; mgi_id "MGI:1202304"; tag "basic"; tag "Ensembl_canonical"; tag "GENCODE_Primary"; tag "appris_principal_1"; tag "CCDS"; ccdsid "CCDS28838.1"; havana_gene "OTTMUSG00000026384.1"; havana_transcript "OTTMUST00000065249.1";
chr17	HAVANA	exon	47037532	47037628	0	-	.	gene_id "ENSMUSG00000002769.10"; transcript_id "ENSMUST00000233086.2"; gene_type "protein_coding"; gene_name "Gnmt"; transcript_type "protein_coding_CDS_not_defined"; transcript_name "Gnmt-203"; exon_number 1; exon_id "ENSMUSE00001448987.2"; level 2; mgi_id "MGI:1202304"; havana_gene "OTTMUSG00000026384.1"; havana_transcript "OTTMUST00000174693.1";
chr17	HAVANA	exon	47037532	47037642	0	-	.	gene_id "ENSMUSG00000002769.10"; transcript_id "ENSMUST00000002846.9"; gene_type "protein_coding"; gene_name "Gnmt"; transcript_type "protein_coding"; transcript_name "Gnmt-201"; exon_number 3; exon_id "ENSMUSE00000136881.4"; level 2; protein_id "ENSMUSP00000002846.9"; transcript_support_level "1"; mgi_id "MGI:1202304"; tag "basic"; tag "Ensembl_canonical"; tag "GENCODE_Primary"; tag "appris_principal_1"; tag "CCDS"; ccdsid "CCDS28838.1"; havana_gene "OTTMUSG00000026384.1"; havana_transcript "OTTMUST00000065249.1";
chr17	HAVANA	CDS	47037532	47037642	0	-	2	gene_id "ENSMUSG00000002769.10"; transcript_id "ENSMUST00000002846.9"; gene_type "protein_coding"; gene_name "Gnmt"; transcript_type "protein_coding"; transcript_name "Gnmt-201"; exon_number 3; exon_id "ENSMUSE00000136881.4"; level 2; protein_id "ENSMUSP00000002846.9"; transcript_support_level "1"; mgi_id "MGI:1202304"; tag "basic"; tag "Ensembl_canonical"; tag "GENCODE_Primary"; tag "appris_principal_1"; tag "CCDS"; ccdsid "CCDS28838.1"; havana_gene "OTTMUSG00000026384.1"; havana_transcript "OTTMUST00000065249.1";
chr17	HAVANA	exon	47037532	47037727	0	-	.	gene_id "ENSMUSG00000002769.10"; transcript_id "ENSMUST00000147112.2"; gene_type "protein_coding"; gene_name "Gnmt"; transcript_type "retained_intron"; transcript_name "Gnmt-202"; exon_number 1; exon_id "ENSMUSE00000726515.2"; level 2; transcript_support_level "2"; mgi_id "MGI:1202304"; havana_gene "OTTMUSG00000026384.1"; havana_transcript "OTTMUST00000065250.1";
chr17	HAVANA	exon	47038191	47038318	0	-	.	gene_id "ENSMUSG00000002769.10"; transcript_id "ENSMUST00000002846.9"; gene_type "protein_coding"; gene_name "Gnmt"; transcript_type "protein_coding"; transcript_name "Gnmt-201"; exon_number 2; exon_id "ENSMUSE00000136878.4"; level 2; protein_id "ENSMUSP00000002846.9"; transcript_support_level "1"; mgi_id "MGI:1202304"; tag "basic"; tag "Ensembl_canonical"; tag "GENCODE_Primary"; tag "appris_principal_1"; tag "CCDS"; ccdsid "CCDS28838.1"; havana_gene "OTTMUSG00000026384.1"; havana_transcript "OTTMUST00000065249.1";
chr17	HAVANA	CDS	47038191	47038318	0	-	1	gene_id "ENSMUSG00000002769.10"; transcript_id "ENSMUST00000002846.9"; gene_type "protein_coding"; gene_name "Gnmt"; transcript_type "protein_coding"; transcript_name "Gnmt-201"; exon_number 2; exon_id "ENSMUSE00000136878.4"; level 2; protein_id "ENSMUSP00000002846.9"; transcript_support_level "1"; mgi_id "MGI:1202304"; tag "basic"; tag "Ensembl_canonical"; tag "GENCODE_Primary"; tag "appris_principal_1"; tag "CCDS"; ccdsid "CCDS28838.1"; havana_gene "OTTMUSG00000026384.1"; havana_transcript "OTTMUST00000065249.1";
chr17	HAVANA	CDS	47039872	47040077	0	-	0	gene_id "ENSMUSG00000002769.10"; transcript_id "ENSMUST00000002846.9"; gene_type "protein_coding"; gene_name "Gnmt"; transcript_type "protein_coding"; transcript_name "Gnmt-201"; exon_number 1; exon_id "ENSMUSE00000136880.9"; level 2; protein_id "ENSMUSP00000002846.9"; transcript_support_level "1"; mgi_id "MGI:1202304"; tag "basic"; tag "Ensembl_canonical"; tag "GENCODE_Primary"; tag "appris_principal_1"; tag "CCDS"; ccdsid "CCDS28838.1"; havana_gene "OTTMUSG00000026384.1"; havana_transcript "OTTMUST00000065249.1";
chr17	HAVANA	exon	47039872	47040094	0	-	.	gene_id "ENSMUSG00000002769.10"; transcript_id "ENSMUST00000002846.9"; gene_type "protein_coding"; gene_name "Gnmt"; transcript_type "protein_coding"; transcript_name "Gnmt-201"; exon_number 1; exon_id "ENSMUSE00000136880.9"; level 2; protein_id "ENSMUSP00000002846.9"; transcript_support_level "1"; mgi_id "MGI:1202304"; tag "basic"; tag "Ensembl_canonical"; tag "GENCODE_Primary"; tag "appris_principal_1"; tag "CCDS"; ccdsid "CCDS28838.1"; havana_gene "OTTMUSG00000026384.1"; havana_transcript "OTTMUST00000065249.1";
chr17	HAVANA	start_codon	47040075	47040077	0	-	0	gene_id "ENSMUSG00000002769.10"; transcript_id "ENSMUST00000002846.9"; gene_type "protein_coding"; gene_name "Gnmt"; transcript_type "protein_coding"; transcript_name "Gnmt-201"; exon_number 1; exon_id "ENSMUSE00000136880.9"; level 2; protein_id "ENSMUSP00000002846.9"; transcript_support_level "1"; mgi_id "MGI:1202304"; tag "basic"; tag "Ensembl_canonical"; tag "GENCODE_Primary"; tag "appris_principal_1"; tag "CCDS"; ccdsid "CCDS28838.1"; havana_gene "OTTMUSG00000026384.1"; havana_transcript "OTTMUST00000065249.1";
chr17	HAVANA	UTR	47040078	47040094	0	-	.	gene_id "ENSMUSG00000002769.10"; transcript_id "ENSMUST00000002846.9"; gene_type "protein_coding"; gene_name "Gnmt"; transcript_type "protein_coding"; transcript_name "Gnmt-201"; exon_number 1; exon_id "ENSMUSE00000136880.9"; level 2; protein_id "ENSMUSP00000002846.9"; transcript_support_level "1"; mgi_id "MGI:1202304"; tag "basic"; tag "Ensembl_canonical"; tag "GENCODE_Primary"; tag "appris_principal_1"; tag "CCDS"; ccdsid "CCDS28838.1"; havana_gene "OTTMUSG00000026384.1"; havana_transcript "OTTMUST00000065249.1";
chr17	HAVANA	UTR	47046631	47047619	0	-	.	gene_id "ENSMUSG00000023973.14"; transcript_id "ENSMUST00000059844.13"; gene_type "protein_coding"; gene_name "Cnpy3"; transcript_type "protein_coding"; transcript_name "Cnpy3-201"; exon_number 6; exon_id "ENSMUSE00000838031.2"; level 2; protein_id "ENSMUSP00000050309.7"; transcript_support_level "1"; mgi_id "MGI:1919279"; tag "basic"; tag "Ensembl_canonical"; tag "GENCODE_Primary"; tag "appris_principal_1"; tag "CCDS"; ccdsid "CCDS28839.1"; havana_gene "OTTMUSG00000030981.1"; havana_transcript "OTTMUST00000076729.1";
chr17	HAVANA	exon	47046631	47047834	0	-	.	gene_id "ENSMUSG00000023973.14"; transcript_id "ENSMUST00000059844.13"; gene_type "protein_coding"; gene_name "Cnpy3"; transcript_type "protein_coding"; transcript_name "Cnpy3-201"; exon_number 6; exon_id "ENSMUSE00000838031.2"; level 2; protein_id "ENSMUSP00000050309.7"; transcript_support_level "1"; mgi_id "MGI:1919279"; tag "basic"; tag "Ensembl_canonical"; tag "GENCODE_Primary"; tag "appris_principal_1"; tag "CCDS"; ccdsid "CCDS28839.1"; havana_gene "OTTMUSG00000030981.1"; havana_transcript "OTTMUST00000076729.1";
chr17	HAVANA	gene	47046631	47063140	0	-	.	gene_id "ENSMUSG00000023973.14"; gene_type "protein_coding"; gene_name "Cnpy3"; level 2; mgi_id "MGI:1919279"; havana_gene "OTTMUSG00000030981.1";
chr17	HAVANA	transcript	47046631	47063140	0	-	.	gene_id "ENSMUSG00000023973.14"; transcript_id "ENSMUST00000059844.13"; gene_type "protein_coding"; gene_name "Cnpy3"; transcript_type "protein_coding"; transcript_name "Cnpy3-201"; level 2; protein_id "ENSMUSP00000050309.7"; transcript_support_level "1"; mgi_id "MGI:1919279"; tag "basic"; tag "Ensembl_canonical"; tag "GENCODE_Primary"; tag "appris_principal_1"; tag "CCDS"; ccdsid "CCDS28839.1"; havana_gene "OTTMUSG00000030981.1"; havana_transcript "OTTMUST00000076729.1";
chr17	HAVANA	exon	47046682	47047834	0	-	.	gene_id "ENSMUSG00000023973.14"; transcript_id "ENSMUST00000129200.2"; gene_type "protein_coding"; gene_name "Cnpy3"; transcript_type "nonsense_mediated_decay"; transcript_name "Cnpy3-203"; exon_number 4; exon_id "ENSMUSE00000380834.7"; level 2; protein_id "ENSMUSP00000120790.2"; transcript_support_level "1"; mgi_id "MGI:1919279"; havana_gene "OTTMUSG00000030981.1"; havana_transcript "OTTMUST00000076730.1";
chr17	HAVANA	UTR	47046682	47047834	0	-	.	gene_id "ENSMUSG00000023973.14"; transcript_id "ENSMUST00000129200.2"; gene_type "protein_coding"; gene_name "Cnpy3"; transcript_type "nonsense_mediated_decay"; transcript_name "Cnpy3-203"; exon_number 4; exon_id "ENSMUSE00000380834.7"; level 2; protein_id "ENSMUSP00000120790.2"; transcript_support_level "1"; mgi_id "MGI:1919279"; havana_gene "OTTMUSG00000030981.1"; havana_transcript "OTTMUST00000076730.1";
chr17	ENSEMBL_gcm37	exon	47046682	47047834	10.310908528236	-	.	gene_id "ENSMUSG00000023973.14"; transcript_id "ENSMUSG00000023973.14_tx_2"; exon_id "chr17_47046682_47047834_-"; exonnum "7"; txlen "1896";
chr17	HAVANA	transcript	47046682	47063123	0	-	.	gene_id "ENSMUSG00000023973.14"; transcript_id "ENSMUST00000129200.2"; gene_type "protein_coding"; gene_name "Cnpy3"; transcript_type "nonsense_mediated_decay"; transcript_name "Cnpy3-203"; level 2; protein_id "ENSMUSP00000120790.2"; transcript_support_level "1"; mgi_id "MGI:1919279"; havana_gene "OTTMUSG00000030981.1"; havana_transcript "OTTMUST00000076730.1";
chr17	HAVANA	exon	47047579	47047834	0	-	.	gene_id "ENSMUSG00000023973.14"; transcript_id "ENSMUST00000145877.2"; gene_type "protein_coding"; gene_name "Cnpy3"; transcript_type "retained_intron"; transcript_name "Cnpy3-204"; exon_number 2; exon_id "ENSMUSE00000832182.2"; level 2; transcript_support_level "1"; mgi_id "MGI:1919279"; havana_gene "OTTMUSG00000030981.1"; havana_transcript "OTTMUST00000076733.1";
chr17	HAVANA	transcript	47047579	47048553	0	-	.	gene_id "ENSMUSG00000023973.14"; transcript_id "ENSMUST00000145877.2"; gene_type "protein_coding"; gene_name "Cnpy3"; transcript_type "retained_intron"; transcript_name "Cnpy3-204"; level 2; transcript_support_level "1"; mgi_id "MGI:1919279"; havana_gene "OTTMUSG00000030981.1"; havana_transcript "OTTMUST00000076733.1";
chr17	HAVANA	stop_codon	47047617	47047619	0	-	0	gene_id "ENSMUSG00000023973.14"; transcript_id "ENSMUST00000059844.13"; gene_type "protein_coding"; gene_name "Cnpy3"; transcript_type "protein_coding"; transcript_name "Cnpy3-201"; exon_number 6; exon_id "ENSMUSE00000838031.2"; level 2; protein_id "ENSMUSP00000050309.7"; transcript_support_level "1"; mgi_id "MGI:1919279"; tag "basic"; tag "Ensembl_canonical"; tag "GENCODE_Primary"; tag "appris_principal_1"; tag "CCDS"; ccdsid "CCDS28839.1"; havana_gene "OTTMUSG00000030981.1"; havana_transcript "OTTMUST00000076729.1";
chr17	HAVANA	CDS	47047620	47047834	0	-	2	gene_id "ENSMUSG00000023973.14"; transcript_id "ENSMUST00000059844.13"; gene_type "protein_coding"; gene_name "Cnpy3"; transcript_type "protein_coding"; transcript_name "Cnpy3-201"; exon_number 6; exon_id "ENSMUSE00000838031.2"; level 2; protein_id "ENSMUSP00000050309.7"; transcript_support_level "1"; mgi_id "MGI:1919279"; tag "basic"; tag "Ensembl_canonical"; tag "GENCODE_Primary"; tag "appris_principal_1"; tag "CCDS"; ccdsid "CCDS28839.1"; havana_gene "OTTMUSG00000030981.1"; havana_transcript "OTTMUST00000076729.1";
chr17	HAVANA	exon	47048101	47048218	0	-	.	gene_id "ENSMUSG00000023973.14"; transcript_id "ENSMUST00000059844.13"; gene_type "protein_coding"; gene_name "Cnpy3"; transcript_type "protein_coding"; transcript_name "Cnpy3-201"; exon_number 5; exon_id "ENSMUSE00001231454.2"; level 2; protein_id "ENSMUSP00000050309.7"; transcript_support_level "1"; mgi_id "MGI:1919279"; tag "basic"; tag "Ensembl_canonical"; tag "GENCODE_Primary"; tag "appris_principal_1"; tag "CCDS"; ccdsid "CCDS28839.1"; havana_gene "OTTMUSG00000030981.1"; havana_transcript "OTTMUST00000076729.1";
chr17	HAVANA	CDS	47048101	47048218	0	-	0	gene_id "ENSMUSG00000023973.14"; transcript_id "ENSMUST00000059844.13"; gene_type "protein_coding"; gene_name "Cnpy3"; transcript_type "protein_coding"; transcript_name "Cnpy3-201"; exon_number 5; exon_id "ENSMUSE00001231454.2"; level 2; protein_id "ENSMUSP00000050309.7"; transcript_support_level "1"; mgi_id "MGI:1919279"; tag "basic"; tag "Ensembl_canonical"; tag "GENCODE_Primary"; tag "appris_principal_1"; tag "CCDS"; ccdsid "CCDS28839.1"; havana_gene "OTTMUSG00000030981.1"; havana_transcript "OTTMUST00000076729.1";
chr17	HAVANA	exon	47048101	47048218	0	-	.	gene_id "ENSMUSG00000023973.14"; transcript_id "ENSMUST00000129200.2"; gene_type "protein_coding"; gene_name "Cnpy3"; transcript_type "nonsense_mediated_decay"; transcript_name "Cnpy3-203"; exon_number 3; exon_id "ENSMUSE00001244623.2"; level 2; protein_id "ENSMUSP00000120790.2"; transcript_support_level "1"; mgi_id "MGI:1919279"; havana_gene "OTTMUSG00000030981.1"; havana_transcript "OTTMUST00000076730.1";
chr17	HAVANA	UTR	47048101	47048218	0	-	.	gene_id "ENSMUSG00000023973.14"; transcript_id "ENSMUST00000129200.2"; gene_type "protein_coding"; gene_name "Cnpy3"; transcript_type "nonsense_mediated_decay"; transcript_name "Cnpy3-203"; exon_number 3; exon_id "ENSMUSE00001244623.2"; level 2; protein_id "ENSMUSP00000120790.2"; transcript_support_level "1"; mgi_id "MGI:1919279"; havana_gene "OTTMUSG00000030981.1"; havana_transcript "OTTMUST00000076730.1";
chr17	ENSEMBL_gcm37	exon	47048101	47048218	10.310908528236	-	.	gene_id "ENSMUSG00000023973.14"; transcript_id "ENSMUSG00000023973.14_tx_2"; exon_id "chr17_47048101_47048218_-"; exonnum "6"; txlen "1896";
chr17	HAVANA	exon	47048101	47048553	0	-	.	gene_id "ENSMUSG00000023973.14"; transcript_id "ENSMUST00000145877.2"; gene_type "protein_coding"; gene_name "Cnpy3"; transcript_type "retained_intron"; transcript_name "Cnpy3-204"; exon_number 1; exon_id "ENSMUSE00000833310.2"; level 2; transcript_support_level "1"; mgi_id "MGI:1919279"; havana_gene "OTTMUSG00000030981.1"; havana_transcript "OTTMUST00000076733.1";
chr17	HAVANA	UTR	47048653	47048758	0	-	.	gene_id "ENSMUSG00000023973.14"; transcript_id "ENSMUST00000129200.2"; gene_type "protein_coding"; gene_name "Cnpy3"; transcript_type "nonsense_mediated_decay"; transcript_name "Cnpy3-203"; exon_number 2; exon_id "ENSMUSE00001273751.2"; level 2; protein_id "ENSMUSP00000120790.2"; transcript_support_level "1"; mgi_id "MGI:1919279"; havana_gene "OTTMUSG00000030981.1"; havana_transcript "OTTMUST00000076730.1";
chr17	HAVANA	exon	47048653	47048775	0	-	.	gene_id "ENSMUSG00000023973.14"; transcript_id "ENSMUST00000059844.13"; gene_type "protein_coding"; gene_name "Cnpy3"; transcript_type "protein_coding"; transcript_name "Cnpy3-201"; exon_number 4; exon_id "ENSMUSE00001285297.2"; level 2; protein_id "ENSMUSP00000050309.7"; transcript_support_level "1"; mgi_id "MGI:1919279"; tag "basic"; tag "Ensembl_canonical"; tag "GENCODE_Primary"; tag "appris_principal_1"; tag "CCDS"; ccdsid "CCDS28839.1"; havana_gene "OTTMUSG00000030981.1"; havana_transcript "OTTMUST00000076729.1";
chr17	HAVANA	CDS	47048653	47048775	0	-	0	gene_id "ENSMUSG00000023973.14"; transcript_id "ENSMUST00000059844.13"; gene_type "protein_coding"; gene_name "Cnpy3"; transcript_type "protein_coding"; transcript_name "Cnpy3-201"; exon_number 4; exon_id "ENSMUSE00001285297.2"; level 2; protein_id "ENSMUSP00000050309.7"; transcript_support_level "1"; mgi_id "MGI:1919279"; tag "basic"; tag "Ensembl_canonical"; tag "GENCODE_Primary"; tag "appris_principal_1"; tag "CCDS"; ccdsid "CCDS28839.1"; havana_gene "OTTMUSG00000030981.1"; havana_transcript "OTTMUST00000076729.1";
chr17	HAVANA	exon	47048653	47048775	0	-	.	gene_id "ENSMUSG00000023973.14"; transcript_id "ENSMUST00000129200.2"; gene_type "protein_coding"; gene_name "Cnpy3"; transcript_type "nonsense_mediated_decay"; transcript_name "Cnpy3-203"; exon_number 2; exon_id "ENSMUSE00001273751.2"; level 2; protein_id "ENSMUSP00000120790.2"; transcript_support_level "1"; mgi_id "MGI:1919279"; havana_gene "OTTMUSG00000030981.1"; havana_transcript "OTTMUST00000076730.1";
chr17	ENSEMBL_gcm37	exon	47048653	47048775	10.310908528236	-	.	gene_id "ENSMUSG00000023973.14"; transcript_id "ENSMUSG00000023973.14_tx_2"; exon_id "chr17_47048653_47048775_-"; exonnum "5"; txlen "1896";
chr17	HAVANA	stop_codon	47048756	47048758	0	-	0	gene_id "ENSMUSG00000023973.14"; transcript_id "ENSMUST00000129200.2"; gene_type "protein_coding"; gene_name "Cnpy3"; transcript_type "nonsense_mediated_decay"; transcript_name "Cnpy3-203"; exon_number 2; exon_id "ENSMUSE00001273751.2"; level 2; protein_id "ENSMUSP00000120790.2"; transcript_support_level "1"; mgi_id "MGI:1919279"; havana_gene "OTTMUSG00000030981.1"; havana_transcript "OTTMUST00000076730.1";
chr17	HAVANA	CDS	47048759	47048775	0	-	2	gene_id "ENSMUSG00000023973.14"; transcript_id "ENSMUST00000129200.2"; gene_type "protein_coding"; gene_name "Cnpy3"; transcript_type "nonsense_mediated_decay"; transcript_name "Cnpy3-203"; exon_number 2; exon_id "ENSMUSE00001273751.2"; level 2; protein_id "ENSMUSP00000120790.2"; transcript_support_level "1"; mgi_id "MGI:1919279"; havana_gene "OTTMUSG00000030981.1"; havana_transcript "OTTMUST00000076730.1";
chr17	HAVANA	exon	47054112	47054208	0	-	.	gene_id "ENSMUSG00000023973.14"; transcript_id "ENSMUST00000059844.13"; gene_type "protein_coding"; gene_name "Cnpy3"; transcript_type "protein_coding"; transcript_name "Cnpy3-201"; exon_number 3; exon_id "ENSMUSE00000386453.4"; level 2; protein_id "ENSMUSP00000050309.7"; transcript_support_level "1"; mgi_id "MGI:1919279"; tag "basic"; tag "Ensembl_canonical"; tag "GENCODE_Primary"; tag "appris_principal_1"; tag "CCDS"; ccdsid "CCDS28839.1"; havana_gene "OTTMUSG00000030981.1"; havana_transcript "OTTMUST00000076729.1";
chr17	HAVANA	CDS	47054112	47054208	0	-	1	gene_id "ENSMUSG00000023973.14"; transcript_id "ENSMUST00000059844.13"; gene_type "protein_coding"; gene_name "Cnpy3"; transcript_type "protein_coding"; transcript_name "Cnpy3-201"; exon_number 3; exon_id "ENSMUSE00000386453.4"; level 2; protein_id "ENSMUSP00000050309.7"; transcript_support_level "1"; mgi_id "MGI:1919279"; tag "basic"; tag "Ensembl_canonical"; tag "GENCODE_Primary"; tag "appris_principal_1"; tag "CCDS"; ccdsid "CCDS28839.1"; havana_gene "OTTMUSG00000030981.1"; havana_transcript "OTTMUST00000076729.1";
chr17	ENSEMBL_gcm37	exon	47054112	47054208	10.310908528236	-	.	gene_id "ENSMUSG00000023973.14"; transcript_id "ENSMUSG00000023973.14_tx_2"; exon_id "chr17_47054112_47054208_-"; exonnum "4"; txlen "1896";
chr17	sragcm37_mid	exon	47054311	47054368	10.310908528236	-	.	gene_id "ENSMUSG00000023973.14"; transcript_id "ENSMUSG00000023973.14_tx_2"; exon_id "chr17_47054311_47054368_-"; exonnum "3"; txlen "1896";
chr17	HAVANA	UTR	47057913	47058047	0	-	.	gene_id "ENSMUSG00000023973.14"; transcript_id "ENSMUST00000121671.2"; gene_type "protein_coding"; gene_name "Cnpy3"; transcript_type "protein_coding"; transcript_name "Cnpy3-202"; exon_number 3; exon_id "ENSMUSE00000719241.2"; level 2; protein_id "ENSMUSP00000113350.2"; transcript_support_level "2"; mgi_id "MGI:1919279"; tag "basic"; havana_gene "OTTMUSG00000030981.1"; havana_transcript "OTTMUST00000076731.1";
chr17	HAVANA	exon	47057913	47058126	0	-	.	gene_id "ENSMUSG00000023973.14"; transcript_id "ENSMUST00000121671.2"; gene_type "protein_coding"; gene_name "Cnpy3"; transcript_type "protein_coding"; transcript_name "Cnpy3-202"; exon_number 3; exon_id "ENSMUSE00000719241.2"; level 2; protein_id "ENSMUSP00000113350.2"; transcript_support_level "2"; mgi_id "MGI:1919279"; tag "basic"; havana_gene "OTTMUSG00000030981.1"; havana_transcript "OTTMUST00000076731.1";
chr17	HAVANA	transcript	47057913	47063121	0	-	.	gene_id "ENSMUSG00000023973.14"; transcript_id "ENSMUST00000121671.2"; gene_type "protein_coding"; gene_name "Cnpy3"; transcript_type "protein_coding"; transcript_name "Cnpy3-202"; level 2; protein_id "ENSMUSP00000113350.2"; transcript_support_level "2"; mgi_id "MGI:1919279"; tag "basic"; havana_gene "OTTMUSG00000030981.1"; havana_transcript "OTTMUST00000076731.1";
chr17	HAVANA	stop_codon	47058045	47058047	0	-	0	gene_id "ENSMUSG00000023973.14"; transcript_id "ENSMUST00000121671.2"; gene_type "protein_coding"; gene_name "Cnpy3"; transcript_type "protein_coding"; transcript_name "Cnpy3-202"; exon_number 3; exon_id "ENSMUSE00000719241.2"; level 2; protein_id "ENSMUSP00000113350.2"; transcript_support_level "2"; mgi_id "MGI:1919279"; tag "basic"; havana_gene "OTTMUSG00000030981.1"; havana_transcript "OTTMUST00000076731.1";
chr17	HAVANA	CDS	47058048	47058126	0	-	1	gene_id "ENSMUSG00000023973.14"; transcript_id "ENSMUST00000121671.2"; gene_type "protein_coding"; gene_name "Cnpy3"; transcript_type "protein_coding"; transcript_name "Cnpy3-202"; exon_number 3; exon_id "ENSMUSE00000719241.2"; level 2; protein_id "ENSMUSP00000113350.2"; transcript_support_level "2"; mgi_id "MGI:1919279"; tag "basic"; havana_gene "OTTMUSG00000030981.1"; havana_transcript "OTTMUST00000076731.1";
chr17	HAVANA	exon	47058145	47058470	0	-	.	gene_id "ENSMUSG00000023973.14"; transcript_id "ENSMUST00000148656.2"; gene_type "protein_coding"; gene_name "Cnpy3"; transcript_type "retained_intron"; transcript_name "Cnpy3-205"; exon_number 2; exon_id "ENSMUSE00000765406.2"; level 2; transcript_support_level "2"; mgi_id "MGI:1919279"; havana_gene "OTTMUSG00000030981.1"; havana_transcript "OTTMUST00000076732.1";
chr17	HAVANA	transcript	47058145	47063103	0	-	.	gene_id "ENSMUSG00000023973.14"; transcript_id "ENSMUST00000148656.2"; gene_type "protein_coding"; gene_name "Cnpy3"; transcript_type "retained_intron"; transcript_name "Cnpy3-205"; level 2; transcript_support_level "2"; mgi_id "MGI:1919279"; havana_gene "OTTMUSG00000030981.1"; havana_transcript "OTTMUST00000076732.1";
chr17	HAVANA	exon	47058347	47058470	0	-	.	gene_id "ENSMUSG00000023973.14"; transcript_id "ENSMUST00000059844.13"; gene_type "protein_coding"; gene_name "Cnpy3"; transcript_type "protein_coding"; transcript_name "Cnpy3-201"; exon_number 2; exon_id "ENSMUSE00000136887.4"; level 2; protein_id "ENSMUSP00000050309.7"; transcript_support_level "1"; mgi_id "MGI:1919279"; tag "basic"; tag "Ensembl_canonical"; tag "GENCODE_Primary"; tag "appris_principal_1"; tag "CCDS"; ccdsid "CCDS28839.1"; havana_gene "OTTMUSG00000030981.1"; havana_transcript "OTTMUST00000076729.1";
chr17	HAVANA	CDS	47058347	47058470	0	-	2	gene_id "ENSMUSG00000023973.14"; transcript_id "ENSMUST00000059844.13"; gene_type "protein_coding"; gene_name "Cnpy3"; transcript_type "protein_coding"; transcript_name "Cnpy3-201"; exon_number 2; exon_id "ENSMUSE00000136887.4"; level 2; protein_id "ENSMUSP00000050309.7"; transcript_support_level "1"; mgi_id "MGI:1919279"; tag "basic"; tag "Ensembl_canonical"; tag "GENCODE_Primary"; tag "appris_principal_1"; tag "CCDS"; ccdsid "CCDS28839.1"; havana_gene "OTTMUSG00000030981.1"; havana_transcript "OTTMUST00000076729.1";
chr17	HAVANA	exon	47058347	47058470	0	-	.	gene_id "ENSMUSG00000023973.14"; transcript_id "ENSMUST00000121671.2"; gene_type "protein_coding"; gene_name "Cnpy3"; transcript_type "protein_coding"; transcript_name "Cnpy3-202"; exon_number 2; exon_id "ENSMUSE00000136887.4"; level 2; protein_id "ENSMUSP00000113350.2"; transcript_support_level "2"; mgi_id "MGI:1919279"; tag "basic"; havana_gene "OTTMUSG00000030981.1"; havana_transcript "OTTMUST00000076731.1";
chr17	HAVANA	CDS	47058347	47058470	0	-	2	gene_id "ENSMUSG00000023973.14"; transcript_id "ENSMUST00000121671.2"; gene_type "protein_coding"; gene_name "Cnpy3"; transcript_type "protein_coding"; transcript_name "Cnpy3-202"; exon_number 2; exon_id "ENSMUSE00000136887.4"; level 2; protein_id "ENSMUSP00000113350.2"; transcript_support_level "2"; mgi_id "MGI:1919279"; tag "basic"; havana_gene "OTTMUSG00000030981.1"; havana_transcript "OTTMUST00000076731.1";
chr17	ENSEMBL_gcm37	exon	47058347	47058470	10.310908528236	-	.	gene_id "ENSMUSG00000023973.14"; transcript_id "ENSMUSG00000023973.14_tx_2"; exon_id "chr17_47058347_47058470_-"; exonnum "2"; txlen "1896";
chr17	HAVANA	CDS	47062899	47063049	0	-	0	gene_id "ENSMUSG00000023973.14"; transcript_id "ENSMUST00000059844.13"; gene_type "protein_coding"; gene_name "Cnpy3"; transcript_type "protein_coding"; transcript_name "Cnpy3-201"; exon_number 1; exon_id "ENSMUSE00000763439.2"; level 2; protein_id "ENSMUSP00000050309.7"; transcript_support_level "1"; mgi_id "MGI:1919279"; tag "basic"; tag "Ensembl_canonical"; tag "GENCODE_Primary"; tag "appris_principal_1"; tag "CCDS"; ccdsid "CCDS28839.1"; havana_gene "OTTMUSG00000030981.1"; havana_transcript "OTTMUST00000076729.1";
chr17	HAVANA	CDS	47062899	47063049	0	-	0	gene_id "ENSMUSG00000023973.14"; transcript_id "ENSMUST00000129200.2"; gene_type "protein_coding"; gene_name "Cnpy3"; transcript_type "nonsense_mediated_decay"; transcript_name "Cnpy3-203"; exon_number 1; exon_id "ENSMUSE00000735967.2"; level 2; protein_id "ENSMUSP00000120790.2"; transcript_support_level "1"; mgi_id "MGI:1919279"; havana_gene "OTTMUSG00000030981.1"; havana_transcript "OTTMUST00000076730.1";
chr17	HAVANA	CDS	47062899	47063049	0	-	0	gene_id "ENSMUSG00000023973.14"; transcript_id "ENSMUST00000121671.2"; gene_type "protein_coding"; gene_name "Cnpy3"; transcript_type "protein_coding"; transcript_name "Cnpy3-202"; exon_number 1; exon_id "ENSMUSE00000720874.2"; level 2; protein_id "ENSMUSP00000113350.2"; transcript_support_level "2"; mgi_id "MGI:1919279"; tag "basic"; havana_gene "OTTMUSG00000030981.1"; havana_transcript "OTTMUST00000076731.1";
chr17	HAVANA	exon	47062899	47063103	0	-	.	gene_id "ENSMUSG00000023973.14"; transcript_id "ENSMUST00000148656.2"; gene_type "protein_coding"; gene_name "Cnpy3"; transcript_type "retained_intron"; transcript_name "Cnpy3-205"; exon_number 1; exon_id "ENSMUSE00000838601.2"; level 2; transcript_support_level "2"; mgi_id "MGI:1919279"; havana_gene "OTTMUSG00000030981.1"; havana_transcript "OTTMUST00000076732.1";
chr17	HAVANA	exon	47062899	47063121	0	-	.	gene_id "ENSMUSG00000023973.14"; transcript_id "ENSMUST00000121671.2"; gene_type "protein_coding"; gene_name "Cnpy3"; transcript_type "protein_coding"; transcript_name "Cnpy3-202"; exon_number 1; exon_id "ENSMUSE00000720874.2"; level 2; protein_id "ENSMUSP00000113350.2"; transcript_support_level "2"; mgi_id "MGI:1919279"; tag "basic"; havana_gene "OTTMUSG00000030981.1"; havana_transcript "OTTMUST00000076731.1";
chr17	ENSEMBL_gcm37	exon	47062899	47063121	10.310908528236	-	.	gene_id "ENSMUSG00000023973.14"; transcript_id "ENSMUSG00000023973.14_tx_2"; exon_id "chr17_47062899_47063121_-"; exonnum "1"; txlen "1896";
chr17	HAVANA	exon	47062899	47063123	0	-	.	gene_id "ENSMUSG00000023973.14"; transcript_id "ENSMUST00000129200.2"; gene_type "protein_coding"; gene_name "Cnpy3"; transcript_type "nonsense_mediated_decay"; transcript_name "Cnpy3-203"; exon_number 1; exon_id "ENSMUSE00000735967.2"; level 2; protein_id "ENSMUSP00000120790.2"; transcript_support_level "1"; mgi_id "MGI:1919279"; havana_gene "OTTMUSG00000030981.1"; havana_transcript "OTTMUST00000076730.1";
chr17	HAVANA	exon	47062899	47063140	0	-	.	gene_id "ENSMUSG00000023973.14"; transcript_id "ENSMUST00000059844.13"; gene_type "protein_coding"; gene_name "Cnpy3"; transcript_type "protein_coding"; transcript_name "Cnpy3-201"; exon_number 1; exon_id "ENSMUSE00000763439.2"; level 2; protein_id "ENSMUSP00000050309.7"; transcript_support_level "1"; mgi_id "MGI:1919279"; tag "basic"; tag "Ensembl_canonical"; tag "GENCODE_Primary"; tag "appris_principal_1"; tag "CCDS"; ccdsid "CCDS28839.1"; havana_gene "OTTMUSG00000030981.1"; havana_transcript "OTTMUST00000076729.1";
chr17	HAVANA	start_codon	47063047	47063049	0	-	0	gene_id "ENSMUSG00000023973.14"; transcript_id "ENSMUST00000059844.13"; gene_type "protein_coding"; gene_name "Cnpy3"; transcript_type "protein_coding"; transcript_name "Cnpy3-201"; exon_number 1; exon_id "ENSMUSE00000763439.2"; level 2; protein_id "ENSMUSP00000050309.7"; transcript_support_level "1"; mgi_id "MGI:1919279"; tag "basic"; tag "Ensembl_canonical"; tag "GENCODE_Primary"; tag "appris_principal_1"; tag "CCDS"; ccdsid "CCDS28839.1"; havana_gene "OTTMUSG00000030981.1"; havana_transcript "OTTMUST00000076729.1";
chr17	HAVANA	start_codon	47063047	47063049	0	-	0	gene_id "ENSMUSG00000023973.14"; transcript_id "ENSMUST00000129200.2"; gene_type "protein_coding"; gene_name "Cnpy3"; transcript_type "nonsense_mediated_decay"; transcript_name "Cnpy3-203"; exon_number 1; exon_id "ENSMUSE00000735967.2"; level 2; protein_id "ENSMUSP00000120790.2"; transcript_support_level "1"; mgi_id "MGI:1919279"; havana_gene "OTTMUSG00000030981.1"; havana_transcript "OTTMUST00000076730.1";
chr17	HAVANA	start_codon	47063047	47063049	0	-	0	gene_id "ENSMUSG00000023973.14"; transcript_id "ENSMUST00000121671.2"; gene_type "protein_coding"; gene_name "Cnpy3"; transcript_type "protein_coding"; transcript_name "Cnpy3-202"; exon_number 1; exon_id "ENSMUSE00000720874.2"; level 2; protein_id "ENSMUSP00000113350.2"; transcript_support_level "2"; mgi_id "MGI:1919279"; tag "basic"; havana_gene "OTTMUSG00000030981.1"; havana_transcript "OTTMUST00000076731.1";
chr17	HAVANA	UTR	47063050	47063121	0	-	.	gene_id "ENSMUSG00000023973.14"; transcript_id "ENSMUST00000121671.2"; gene_type "protein_coding"; gene_name "Cnpy3"; transcript_type "protein_coding"; transcript_name "Cnpy3-202"; exon_number 1; exon_id "ENSMUSE00000720874.2"; level 2; protein_id "ENSMUSP00000113350.2"; transcript_support_level "2"; mgi_id "MGI:1919279"; tag "basic"; havana_gene "OTTMUSG00000030981.1"; havana_transcript "OTTMUST00000076731.1";
chr17	HAVANA	UTR	47063050	47063123	0	-	.	gene_id "ENSMUSG00000023973.14"; transcript_id "ENSMUST00000129200.2"; gene_type "protein_coding"; gene_name "Cnpy3"; transcript_type "nonsense_mediated_decay"; transcript_name "Cnpy3-203"; exon_number 1; exon_id "ENSMUSE00000735967.2"; level 2; protein_id "ENSMUSP00000120790.2"; transcript_support_level "1"; mgi_id "MGI:1919279"; havana_gene "OTTMUSG00000030981.1"; havana_transcript "OTTMUST00000076730.1";
chr17	HAVANA	UTR	47063050	47063140	0	-	.	gene_id "ENSMUSG00000023973.14"; transcript_id "ENSMUST00000059844.13"; gene_type "protein_coding"; gene_name "Cnpy3"; transcript_type "protein_coding"; transcript_name "Cnpy3-201"; exon_number 1; exon_id "ENSMUSE00000763439.2"; level 2; protein_id "ENSMUSP00000050309.7"; transcript_support_level "1"; mgi_id "MGI:1919279"; tag "basic"; tag "Ensembl_canonical"; tag "GENCODE_Primary"; tag "appris_principal_1"; tag "CCDS"; ccdsid "CCDS28839.1"; havana_gene "OTTMUSG00000030981.1"; havana_transcript "OTTMUST00000076729.1";
chr17	HAVANA	UTR	47066589	47067155	0	-	.	gene_id "ENSMUSG00000036858.9"; transcript_id "ENSMUST00000041012.10"; gene_type "protein_coding"; gene_name "Ptcra"; transcript_type "protein_coding"; transcript_name "Ptcra-201"; exon_number 4; exon_id "ENSMUSE00000657257.5"; level 2; protein_id "ENSMUSP00000035683.10"; transcript_support_level "1"; mgi_id "MGI:104857"; tag "upstream_ATG"; tag "basic"; tag "Ensembl_canonical"; tag "GENCODE_Primary"; tag "appris_principal_1"; havana_gene "OTTMUSG00000045088.1"; havana_transcript "OTTMUST00000118474.1";
chr17	HAVANA	exon	47066589	47067328	0	-	.	gene_id "ENSMUSG00000036858.9"; transcript_id "ENSMUST00000041012.10"; gene_type "protein_coding"; gene_name "Ptcra"; transcript_type "protein_coding"; transcript_name "Ptcra-201"; exon_number 4; exon_id "ENSMUSE00000657257.5"; level 2; protein_id "ENSMUSP00000035683.10"; transcript_support_level "1"; mgi_id "MGI:104857"; tag "upstream_ATG"; tag "basic"; tag "Ensembl_canonical"; tag "GENCODE_Primary"; tag "appris_principal_1"; havana_gene "OTTMUSG00000045088.1"; havana_transcript "OTTMUST00000118474.1";
chr17	ENSEMBL_gcm37	exon	47066589	47067328	0.172640298876464	-	.	gene_id "ENSMUSG00000036858.9"; transcript_id "ENSMUSG00000036858.9_tx_1"; exon_id "chr17_47066589_47067328_-"; exonnum "3"; txlen "860";
chr17	ENSEMBL_gcm37	exon	47066589	47067328	0.0129659581615087	-	.	gene_id "ENSMUSG00000036858.9"; transcript_id "ENSMUSG00000036858.9_tx_12"; exon_id "chr17_47066589_47067328_-"; exonnum "5"; txlen "1593";
chr17	ENSEMBL_gcm37	exon	47066589	47067328	0.0129659581615087	-	.	gene_id "ENSMUSG00000036858.9"; transcript_id "ENSMUSG00000036858.9_tx_13"; exon_id "chr17_47066589_47067328_-"; exonnum "6"; txlen "1696";
chr17	ENSEMBL_gcm37	exon	47066589	47067328	0.00657157008616697	-	.	gene_id "ENSMUSG00000036858.9"; transcript_id "ENSMUSG00000036858.9_tx_15"; exon_id "chr17_47066589_47067328_-"; exonnum "7"; txlen "2021";
chr17	ENSEMBL_gcm37	exon	47066589	47067328	0.00106719459659248	-	.	gene_id "ENSMUSG00000036858.9"; transcript_id "ENSMUSG00000036858.9_tx_16"; exon_id "chr17_47066589_47067328_-"; exonnum "7"; txlen "1759";
chr17	ENSEMBL_gcm37	exon	47066589	47067328	0.0635479778257323	-	.	gene_id "ENSMUSG00000036858.9"; transcript_id "ENSMUSG00000036858.9_tx_2"; exon_id "chr17_47066589_47067328_-"; exonnum "3"; txlen "1040";
chr17	ENSEMBL_gcm37	exon	47066589	47067328	0.0589361734614031	-	.	gene_id "ENSMUSG00000036858.9"; transcript_id "ENSMUSG00000036858.9_tx_3"; exon_id "chr17_47066589_47067328_-"; exonnum "5"; txlen "1564";
chr17	ENSEMBL_gcm37	exon	47066589	47067328	0.0448043080585996	-	.	gene_id "ENSMUSG00000036858.9"; transcript_id "ENSMUSG00000036858.9_tx_4"; exon_id "chr17_47066589_47067328_-"; exonnum "4"; txlen "1460";
chr17	ENSEMBL_gcm37	exon	47066589	47067328	0.0440777265846745	-	.	gene_id "ENSMUSG00000036858.9"; transcript_id "ENSMUSG00000036858.9_tx_5"; exon_id "chr17_47066589_47067328_-"; exonnum "3"; txlen "1139";
chr17	ENSEMBL_gcm37	exon	47066589	47067328	0.0309982333469532	-	.	gene_id "ENSMUSG00000036858.9"; transcript_id "ENSMUSG00000036858.9_tx_7"; exon_id "chr17_47066589_47067328_-"; exonnum "6"; txlen "1818";
chr17	ENSEMBL_gcm37	exon	47066589	47067328	0.0241578818862996	-	.	gene_id "ENSMUSG00000036858.9"; transcript_id "ENSMUSG00000036858.9_tx_8"; exon_id "chr17_47066589_47067328_-"; exonnum "5"; txlen "1715";
chr17	HAVANA	gene	47066589	47074638	0	-	.	gene_id "ENSMUSG00000036858.9"; gene_type "protein_coding"; gene_name "Ptcra"; level 2; mgi_id "MGI:104857"; havana_gene "OTTMUSG00000045088.1";
chr17	HAVANA	transcript	47066589	47074638	0	-	.	gene_id "ENSMUSG00000036858.9"; transcript_id "ENSMUST00000041012.10"; gene_type "protein_coding"; gene_name "Ptcra"; transcript_type "protein_coding"; transcript_name "Ptcra-201"; level 2; protein_id "ENSMUSP00000035683.10"; transcript_support_level "1"; mgi_id "MGI:104857"; tag "upstream_ATG"; tag "basic"; tag "Ensembl_canonical"; tag "GENCODE_Primary"; tag "appris_principal_1"; havana_gene "OTTMUSG00000045088.1"; havana_transcript "OTTMUST00000118474.1";
chr17	HAVANA	stop_codon	47067153	47067155	0	-	0	gene_id "ENSMUSG00000036858.9"; transcript_id "ENSMUST00000041012.10"; gene_type "protein_coding"; gene_name "Ptcra"; transcript_type "protein_coding"; transcript_name "Ptcra-201"; exon_number 4; exon_id "ENSMUSE00000657257.5"; level 2; protein_id "ENSMUSP00000035683.10"; transcript_support_level "1"; mgi_id "MGI:104857"; tag "upstream_ATG"; tag "basic"; tag "Ensembl_canonical"; tag "GENCODE_Primary"; tag "appris_principal_1"; havana_gene "OTTMUSG00000045088.1"; havana_transcript "OTTMUST00000118474.1";
chr17	HAVANA	CDS	47067156	47067328	0	-	2	gene_id "ENSMUSG00000036858.9"; transcript_id "ENSMUST00000041012.10"; gene_type "protein_coding"; gene_name "Ptcra"; transcript_type "protein_coding"; transcript_name "Ptcra-201"; exon_number 4; exon_id "ENSMUSE00000657257.5"; level 2; protein_id "ENSMUSP00000035683.10"; transcript_support_level "1"; mgi_id "MGI:104857"; tag "upstream_ATG"; tag "basic"; tag "Ensembl_canonical"; tag "GENCODE_Primary"; tag "appris_principal_1"; havana_gene "OTTMUSG00000045088.1"; havana_transcript "OTTMUST00000118474.1";
chr17	sragcm37_es	exon	47067436	47067575	0.0132417817878705	-	.	gene_id "ENSMUSG00000036858.9"; transcript_id "ENSMUSG00000036858.9_tx_10"; exon_id "chr17_47067436_47067575_-"; exonnum "4"; txlen "860";
chr17	sragcm37_es	exon	47067436	47067575	0.0132417817878705	-	.	gene_id "ENSMUSG00000036858.9"; transcript_id "ENSMUSG00000036858.9_tx_11"; exon_id "chr17_47067436_47067575_-"; exonnum "3"; txlen "539";
chr17	sragcm37_es	exon	47067436	47067575	0.0132417817878705	-	.	gene_id "ENSMUSG00000036858.9"; transcript_id "ENSMUSG00000036858.9_tx_9"; exon_id "chr17_47067436_47067575_-"; exonnum "4"; txlen "609";
chr17	HAVANA	exon	47067946	47067990	0	-	.	gene_id "ENSMUSG00000036858.9"; transcript_id "ENSMUST00000041012.10"; gene_type "protein_coding"; gene_name "Ptcra"; transcript_type "protein_coding"; transcript_name "Ptcra-201"; exon_number 3; exon_id "ENSMUSE00000323882.4"; level 2; protein_id "ENSMUSP00000035683.10"; transcript_support_level "1"; mgi_id "MGI:104857"; tag "upstream_ATG"; tag "basic"; tag "Ensembl_canonical"; tag "GENCODE_Primary"; tag "appris_principal_1"; havana_gene "OTTMUSG00000045088.1"; havana_transcript "OTTMUST00000118474.1";
chr17	HAVANA	CDS	47067946	47067990	0	-	2	gene_id "ENSMUSG00000036858.9"; transcript_id "ENSMUST00000041012.10"; gene_type "protein_coding"; gene_name "Ptcra"; transcript_type "protein_coding"; transcript_name "Ptcra-201"; exon_number 3; exon_id "ENSMUSE00000323882.4"; level 2; protein_id "ENSMUSP00000035683.10"; transcript_support_level "1"; mgi_id "MGI:104857"; tag "upstream_ATG"; tag "basic"; tag "Ensembl_canonical"; tag "GENCODE_Primary"; tag "appris_principal_1"; havana_gene "OTTMUSG00000045088.1"; havana_transcript "OTTMUST00000118474.1";
chr17	ENSEMBL_gcm37	exon	47067946	47067990	0.172640298876464	-	.	gene_id "ENSMUSG00000036858.9"; transcript_id "ENSMUSG00000036858.9_tx_1"; exon_id "chr17_47067946_47067990_-"; exonnum "2"; txlen "860";
chr17	ENSEMBL_gcm37	exon	47067946	47067990	0.0132417817878705	-	.	gene_id "ENSMUSG00000036858.9"; transcript_id "ENSMUSG00000036858.9_tx_10"; exon_id "chr17_47067946_47067990_-"; exonnum "3"; txlen "860";
chr17	ENSEMBL_gcm37	exon	47067946	47067990	0.0132417817878705	-	.	gene_id "ENSMUSG00000036858.9"; transcript_id "ENSMUSG00000036858.9_tx_11"; exon_id "chr17_47067946_47067990_-"; exonnum "2"; txlen "539";
chr17	ENSEMBL_gcm37	exon	47067946	47067990	0.0129659581615087	-	.	gene_id "ENSMUSG00000036858.9"; transcript_id "ENSMUSG00000036858.9_tx_12"; exon_id "chr17_47067946_47067990_-"; exonnum "4"; txlen "1593";
chr17	ENSEMBL_gcm37	exon	47067946	47067990	0.0129659581615087	-	.	gene_id "ENSMUSG00000036858.9"; transcript_id "ENSMUSG00000036858.9_tx_13"; exon_id "chr17_47067946_47067990_-"; exonnum "5"; txlen "1696";
chr17	ENSEMBL_gcm37	exon	47067946	47067990	0.00657157008616697	-	.	gene_id "ENSMUSG00000036858.9"; transcript_id "ENSMUSG00000036858.9_tx_15"; exon_id "chr17_47067946_47067990_-"; exonnum "6"; txlen "2021";
chr17	ENSEMBL_gcm37	exon	47067946	47067990	0.00106719459659248	-	.	gene_id "ENSMUSG00000036858.9"; transcript_id "ENSMUSG00000036858.9_tx_16"; exon_id "chr17_47067946_47067990_-"; exonnum "6"; txlen "1759";
chr17	ENSEMBL_gcm37	exon	47067946	47067990	0.0635479778257323	-	.	gene_id "ENSMUSG00000036858.9"; transcript_id "ENSMUSG00000036858.9_tx_2"; exon_id "chr17_47067946_47067990_-"; exonnum "2"; txlen "1040";
chr17	ENSEMBL_gcm37	exon	47067946	47067990	0.0589361734614031	-	.	gene_id "ENSMUSG00000036858.9"; transcript_id "ENSMUSG00000036858.9_tx_3"; exon_id "chr17_47067946_47067990_-"; exonnum "4"; txlen "1564";
chr17	ENSEMBL_gcm37	exon	47067946	47067990	0.0448043080585996	-	.	gene_id "ENSMUSG00000036858.9"; transcript_id "ENSMUSG00000036858.9_tx_4"; exon_id "chr17_47067946_47067990_-"; exonnum "3"; txlen "1460";
chr17	ENSEMBL_gcm37	exon	47067946	47067990	0.0440777265846745	-	.	gene_id "ENSMUSG00000036858.9"; transcript_id "ENSMUSG00000036858.9_tx_5"; exon_id "chr17_47067946_47067990_-"; exonnum "2"; txlen "1139";
chr17	ENSEMBL_gcm37	exon	47067946	47067990	0.0309982333469532	-	.	gene_id "ENSMUSG00000036858.9"; transcript_id "ENSMUSG00000036858.9_tx_7"; exon_id "chr17_47067946_47067990_-"; exonnum "5"; txlen "1818";
chr17	ENSEMBL_gcm37	exon	47067946	47067990	0.0241578818862996	-	.	gene_id "ENSMUSG00000036858.9"; transcript_id "ENSMUSG00000036858.9_tx_8"; exon_id "chr17_47067946_47067990_-"; exonnum "4"; txlen "1715";
chr17	ENSEMBL_gcm37	exon	47067946	47067990	0.0132417817878705	-	.	gene_id "ENSMUSG00000036858.9"; transcript_id "ENSMUSG00000036858.9_tx_9"; exon_id "chr17_47067946_47067990_-"; exonnum "3"; txlen "609";
chr17	sragcm37_ss	exon	47068594	47068668	0.172640298876464	-	.	gene_id "ENSMUSG00000036858.9"; transcript_id "ENSMUSG00000036858.9_tx_1"; exon_id "chr17_47068594_47068668_-"; exonnum "1"; txlen "860";
chr17	HAVANA	exon	47069470	47069790	0	-	.	gene_id "ENSMUSG00000036858.9"; transcript_id "ENSMUST00000041012.10"; gene_type "protein_coding"; gene_name "Ptcra"; transcript_type "protein_coding"; transcript_name "Ptcra-201"; exon_number 2; exon_id "ENSMUSE00000323897.4"; level 2; protein_id "ENSMUSP00000035683.10"; transcript_support_level "1"; mgi_id "MGI:104857"; tag "upstream_ATG"; tag "basic"; tag "Ensembl_canonical"; tag "GENCODE_Primary"; tag "appris_principal_1"; havana_gene "OTTMUSG00000045088.1"; havana_transcript "OTTMUST00000118474.1";
chr17	HAVANA	CDS	47069470	47069790	0	-	2	gene_id "ENSMUSG00000036858.9"; transcript_id "ENSMUST00000041012.10"; gene_type "protein_coding"; gene_name "Ptcra"; transcript_type "protein_coding"; transcript_name "Ptcra-201"; exon_number 2; exon_id "ENSMUSE00000323897.4"; level 2; protein_id "ENSMUSP00000035683.10"; transcript_support_level "1"; mgi_id "MGI:104857"; tag "upstream_ATG"; tag "basic"; tag "Ensembl_canonical"; tag "GENCODE_Primary"; tag "appris_principal_1"; havana_gene "OTTMUSG00000045088.1"; havana_transcript "OTTMUST00000118474.1";
chr17	ENSEMBL_gcm37	exon	47069470	47069790	0.0132417817878705	-	.	gene_id "ENSMUSG00000036858.9"; transcript_id "ENSMUSG00000036858.9_tx_10"; exon_id "chr17_47069470_47069790_-"; exonnum "2"; txlen "860";
chr17	ENSEMBL_gcm37	exon	47069470	47069790	0.0129659581615087	-	.	gene_id "ENSMUSG00000036858.9"; transcript_id "ENSMUSG00000036858.9_tx_12"; exon_id "chr17_47069470_47069790_-"; exonnum "3"; txlen "1593";
chr17	ENSEMBL_gcm37	exon	47069470	47069790	0.0129659581615087	-	.	gene_id "ENSMUSG00000036858.9"; transcript_id "ENSMUSG00000036858.9_tx_13"; exon_id "chr17_47069470_47069790_-"; exonnum "4"; txlen "1696";
chr17	ENSEMBL_gcm37	exon	47069470	47069790	0.00657157008616697	-	.	gene_id "ENSMUSG00000036858.9"; transcript_id "ENSMUSG00000036858.9_tx_15"; exon_id "chr17_47069470_47069790_-"; exonnum "5"; txlen "2021";
chr17	ENSEMBL_gcm37	exon	47069470	47069790	0.00106719459659248	-	.	gene_id "ENSMUSG00000036858.9"; transcript_id "ENSMUSG00000036858.9_tx_16"; exon_id "chr17_47069470_47069790_-"; exonnum "5"; txlen "1759";
chr17	ENSEMBL_gcm37	exon	47069470	47069790	0.0589361734614031	-	.	gene_id "ENSMUSG00000036858.9"; transcript_id "ENSMUSG00000036858.9_tx_3"; exon_id "chr17_47069470_47069790_-"; exonnum "3"; txlen "1564";
chr17	ENSEMBL_gcm37	exon	47069470	47069790	0.0448043080585996	-	.	gene_id "ENSMUSG00000036858.9"; transcript_id "ENSMUSG00000036858.9_tx_4"; exon_id "chr17_47069470_47069790_-"; exonnum "2"; txlen "1460";
chr17	ENSEMBL_gcm37	exon	47069470	47069790	0.0309982333469532	-	.	gene_id "ENSMUSG00000036858.9"; transcript_id "ENSMUSG00000036858.9_tx_7"; exon_id "chr17_47069470_47069790_-"; exonnum "4"; txlen "1818";
chr17	ENSEMBL_gcm37	exon	47069470	47069790	0.0241578818862996	-	.	gene_id "ENSMUSG00000036858.9"; transcript_id "ENSMUSG00000036858.9_tx_8"; exon_id "chr17_47069470_47069790_-"; exonnum "3"; txlen "1715";
chr17	ENSEMBL_gcm37	exon	47069470	47069790	0.0132417817878705	-	.	gene_id "ENSMUSG00000036858.9"; transcript_id "ENSMUSG00000036858.9_tx_9"; exon_id "chr17_47069470_47069790_-"; exonnum "2"; txlen "609";
chr17	HAVANA	CDS	47074462	47074519	0	-	0	gene_id "ENSMUSG00000036858.9"; transcript_id "ENSMUST00000041012.10"; gene_type "protein_coding"; gene_name "Ptcra"; transcript_type "protein_coding"; transcript_name "Ptcra-201"; exon_number 1; exon_id "ENSMUSE00000657258.5"; level 2; protein_id "ENSMUSP00000035683.10"; transcript_support_level "1"; mgi_id "MGI:104857"; tag "upstream_ATG"; tag "basic"; tag "Ensembl_canonical"; tag "GENCODE_Primary"; tag "appris_principal_1"; havana_gene "OTTMUSG00000045088.1"; havana_transcript "OTTMUST00000118474.1";
chr17	sragcm37_mid	exon	47074462	47074564	0.0129659581615087	-	.	gene_id "ENSMUSG00000036858.9"; transcript_id "ENSMUSG00000036858.9_tx_13"; exon_id "chr17_47074462_47074564_-"; exonnum "3"; txlen "1696";
chr17	sragcm37_mid	exon	47074462	47074564	0.00657157008616697	-	.	gene_id "ENSMUSG00000036858.9"; transcript_id "ENSMUSG00000036858.9_tx_15"; exon_id "chr17_47074462_47074564_-"; exonnum "4"; txlen "2021";
chr17	sragcm37_mid	exon	47074462	47074564	0.00106719459659248	-	.	gene_id "ENSMUSG00000036858.9"; transcript_id "ENSMUSG00000036858.9_tx_16"; exon_id "chr17_47074462_47074564_-"; exonnum "4"; txlen "1759";
chr17	sragcm37_mid	exon	47074462	47074564	0.0309982333469532	-	.	gene_id "ENSMUSG00000036858.9"; transcript_id "ENSMUSG00000036858.9_tx_7"; exon_id "chr17_47074462_47074564_-"; exonnum "3"; txlen "1818";
chr17	sragcm37_mid	exon	47074462	47074564	0.0132417817878705	-	.	gene_id "ENSMUSG00000036858.9"; transcript_id "ENSMUSG00000036858.9_tx_9"; exon_id "chr17_47074462_47074564_-"; exonnum "1"; txlen "609";
chr17	HAVANA	exon	47074462	47074638	0	-	.	gene_id "ENSMUSG00000036858.9"; transcript_id "ENSMUST00000041012.10"; gene_type "protein_coding"; gene_name "Ptcra"; transcript_type "protein_coding"; transcript_name "Ptcra-201"; exon_number 1; exon_id "ENSMUSE00000657258.5"; level 2; protein_id "ENSMUSP00000035683.10"; transcript_support_level "1"; mgi_id "MGI:104857"; tag "upstream_ATG"; tag "basic"; tag "Ensembl_canonical"; tag "GENCODE_Primary"; tag "appris_principal_1"; havana_gene "OTTMUSG00000045088.1"; havana_transcript "OTTMUST00000118474.1";
chr17	HAVANA	start_codon	47074517	47074519	0	-	0	gene_id "ENSMUSG00000036858.9"; transcript_id "ENSMUST00000041012.10"; gene_type "protein_coding"; gene_name "Ptcra"; transcript_type "protein_coding"; transcript_name "Ptcra-201"; exon_number 1; exon_id "ENSMUSE00000657258.5"; level 2; protein_id "ENSMUSP00000035683.10"; transcript_support_level "1"; mgi_id "MGI:104857"; tag "upstream_ATG"; tag "basic"; tag "Ensembl_canonical"; tag "GENCODE_Primary"; tag "appris_principal_1"; havana_gene "OTTMUSG00000045088.1"; havana_transcript "OTTMUST00000118474.1";
chr17	HAVANA	UTR	47074520	47074638	0	-	.	gene_id "ENSMUSG00000036858.9"; transcript_id "ENSMUST00000041012.10"; gene_type "protein_coding"; gene_name "Ptcra"; transcript_type "protein_coding"; transcript_name "Ptcra-201"; exon_number 1; exon_id "ENSMUSE00000657258.5"; level 2; protein_id "ENSMUSP00000035683.10"; transcript_support_level "1"; mgi_id "MGI:104857"; tag "upstream_ATG"; tag "basic"; tag "Ensembl_canonical"; tag "GENCODE_Primary"; tag "appris_principal_1"; havana_gene "OTTMUSG00000045088.1"; havana_transcript "OTTMUST00000118474.1";
chr17	sragcm37_mid	exon	47076407	47076609	0.00657157008616697	-	.	gene_id "ENSMUSG00000036858.9"; transcript_id "ENSMUSG00000036858.9_tx_15"; exon_id "chr17_47076407_47076609_-"; exonnum "3"; txlen "2021";
chr17	sragcm37_mid	exon	47076407	47076609	0.00106719459659248	-	.	gene_id "ENSMUSG00000036858.9"; transcript_id "ENSMUSG00000036858.9_tx_16"; exon_id "chr17_47076407_47076609_-"; exonnum "3"; txlen "1759";
chr17	sragcm37_mid	exon	47076407	47076609	0.0589361734614031	-	.	gene_id "ENSMUSG00000036858.9"; transcript_id "ENSMUSG00000036858.9_tx_3"; exon_id "chr17_47076407_47076609_-"; exonnum "2"; txlen "1564";
chr17	sragcm37_mid	exon	47076407	47076638	0.0129659581615087	-	.	gene_id "ENSMUSG00000036858.9"; transcript_id "ENSMUSG00000036858.9_tx_12"; exon_id "chr17_47076407_47076638_-"; exonnum "2"; txlen "1593";
chr17	sragcm37_mid	exon	47076407	47076638	0.0129659581615087	-	.	gene_id "ENSMUSG00000036858.9"; transcript_id "ENSMUSG00000036858.9_tx_13"; exon_id "chr17_47076407_47076638_-"; exonnum "2"; txlen "1696";
chr17	sragcm37_mid	exon	47081218	47081472	0.0129659581615087	-	.	gene_id "ENSMUSG00000036858.9"; transcript_id "ENSMUSG00000036858.9_tx_12"; exon_id "chr17_47081218_47081472_-"; exonnum "1"; txlen "1593";
chr17	sragcm37_mid	exon	47081218	47081472	0.0129659581615087	-	.	gene_id "ENSMUSG00000036858.9"; transcript_id "ENSMUSG00000036858.9_tx_13"; exon_id "chr17_47081218_47081472_-"; exonnum "1"; txlen "1696";
chr17	sragcm37_mid	exon	47081218	47081472	0.00657157008616697	-	.	gene_id "ENSMUSG00000036858.9"; transcript_id "ENSMUSG00000036858.9_tx_15"; exon_id "chr17_47081218_47081472_-"; exonnum "2"; txlen "2021";
chr17	sragcm37_mid	exon	47081218	47081472	0.00106719459659248	-	.	gene_id "ENSMUSG00000036858.9"; transcript_id "ENSMUSG00000036858.9_tx_16"; exon_id "chr17_47081218_47081472_-"; exonnum "2"; txlen "1759";
chr17	sragcm37_mid	exon	47081218	47081472	0.0635479778257323	-	.	gene_id "ENSMUSG00000036858.9"; transcript_id "ENSMUSG00000036858.9_tx_2"; exon_id "chr17_47081218_47081472_-"; exonnum "1"; txlen "1040";
chr17	sragcm37_mid	exon	47081218	47081472	0.0589361734614031	-	.	gene_id "ENSMUSG00000036858.9"; transcript_id "ENSMUSG00000036858.9_tx_3"; exon_id "chr17_47081218_47081472_-"; exonnum "1"; txlen "1564";
chr17	sragcm37_mid	exon	47081218	47081472	0.0309982333469532	-	.	gene_id "ENSMUSG00000036858.9"; transcript_id "ENSMUSG00000036858.9_tx_7"; exon_id "chr17_47081218_47081472_-"; exonnum "2"; txlen "1818";
chr17	sragcm37_mid	exon	47081218	47081472	0.0241578818862996	-	.	gene_id "ENSMUSG00000036858.9"; transcript_id "ENSMUSG00000036858.9_tx_8"; exon_id "chr17_47081218_47081472_-"; exonnum "2"; txlen "1715";
chr17	sragcm37_ss	exon	47083064	47083417	0.0132417817878705	-	.	gene_id "ENSMUSG00000036858.9"; transcript_id "ENSMUSG00000036858.9_tx_10"; exon_id "chr17_47083064_47083417_-"; exonnum "1"; txlen "860";
chr17	sragcm37_ss	exon	47083064	47083417	0.0132417817878705	-	.	gene_id "ENSMUSG00000036858.9"; transcript_id "ENSMUSG00000036858.9_tx_11"; exon_id "chr17_47083064_47083417_-"; exonnum "1"; txlen "539";
chr17	sragcm37_ss	exon	47083064	47083417	0.00657157008616697	-	.	gene_id "ENSMUSG00000036858.9"; transcript_id "ENSMUSG00000036858.9_tx_15"; exon_id "chr17_47083064_47083417_-"; exonnum "1"; txlen "2021";
chr17	sragcm37_ss	exon	47083064	47083417	0.0448043080585996	-	.	gene_id "ENSMUSG00000036858.9"; transcript_id "ENSMUSG00000036858.9_tx_4"; exon_id "chr17_47083064_47083417_-"; exonnum "1"; txlen "1460";
chr17	sragcm37_ss	exon	47083064	47083417	0.0440777265846745	-	.	gene_id "ENSMUSG00000036858.9"; transcript_id "ENSMUSG00000036858.9_tx_5"; exon_id "chr17_47083064_47083417_-"; exonnum "1"; txlen "1139";
chr17	sragcm37_ss	exon	47083064	47083417	0.0309982333469532	-	.	gene_id "ENSMUSG00000036858.9"; transcript_id "ENSMUSG00000036858.9_tx_7"; exon_id "chr17_47083064_47083417_-"; exonnum "1"; txlen "1818";
chr17	sragcm37_ss	exon	47083064	47083417	0.0241578818862996	-	.	gene_id "ENSMUSG00000036858.9"; transcript_id "ENSMUSG00000036858.9_tx_8"; exon_id "chr17_47083064_47083417_-"; exonnum "1"; txlen "1715";
chr17	sragcm37_ss	exon	47083562	47083653	0.00106719459659248	-	.	gene_id "ENSMUSG00000036858.9"; transcript_id "ENSMUSG00000036858.9_tx_16"; exon_id "chr17_47083562_47083653_-"; exonnum "1"; txlen "1759";
chr17	HAVANA	exon	47084833	47086662	0	-	.	gene_id "ENSMUSG00000063888.8"; transcript_id "ENSMUST00000078286.6"; gene_type "protein_coding"; gene_name "Rpl7l1"; transcript_type "protein_coding"; transcript_name "Rpl7l1-201"; exon_number 7; exon_id "ENSMUSE00000542424.6"; level 2; protein_id "ENSMUSP00000092888.5"; transcript_support_level "1"; mgi_id "MGI:1913479"; tag "basic"; tag "Ensembl_canonical"; tag "GENCODE_Primary"; tag "appris_principal_1"; tag "CCDS"; ccdsid "CCDS28842.1"; havana_gene "OTTMUSG00000072212.1"; havana_transcript "OTTMUST00000174695.1";
chr17	HAVANA	UTR	47084833	47086662	0	-	.	gene_id "ENSMUSG00000063888.8"; transcript_id "ENSMUST00000078286.6"; gene_type "protein_coding"; gene_name "Rpl7l1"; transcript_type "protein_coding"; transcript_name "Rpl7l1-201"; exon_number 7; exon_id "ENSMUSE00000542424.6"; level 2; protein_id "ENSMUSP00000092888.5"; transcript_support_level "1"; mgi_id "MGI:1913479"; tag "basic"; tag "Ensembl_canonical"; tag "GENCODE_Primary"; tag "appris_principal_1"; tag "CCDS"; ccdsid "CCDS28842.1"; havana_gene "OTTMUSG00000072212.1"; havana_transcript "OTTMUST00000174695.1";
chr17	ENSEMBL_gcm37	exon	47084833	47086662	6.04332289487785	-	.	gene_id "ENSMUSG00000063888.8"; transcript_id "ENSMUSG00000063888.8_tx_2"; exon_id "chr17_47084833_47086662_-"; exonnum "7"; txlen "2768";
chr17	HAVANA	transcript	47084833	47093582	0	-	.	gene_id "ENSMUSG00000063888.8"; transcript_id "ENSMUST00000078286.6"; gene_type "protein_coding"; gene_name "Rpl7l1"; transcript_type "protein_coding"; transcript_name "Rpl7l1-201"; level 2; protein_id "ENSMUSP00000092888.5"; transcript_support_level "1"; mgi_id "MGI:1913479"; tag "basic"; tag "Ensembl_canonical"; tag "GENCODE_Primary"; tag "appris_principal_1"; tag "CCDS"; ccdsid "CCDS28842.1"; havana_gene "OTTMUSG00000072212.1"; havana_transcript "OTTMUST00000174695.1";
chr17	HAVANA	gene	47084833	47093598	0	-	.	gene_id "ENSMUSG00000063888.8"; gene_type "protein_coding"; gene_name "Rpl7l1"; level 2; mgi_id "MGI:1913479"; havana_gene "OTTMUSG00000072212.1";
chr17	HAVANA	UTR	47088444	47088991	0	-	.	gene_id "ENSMUSG00000063888.8"; transcript_id "ENSMUST00000233192.2"; gene_type "protein_coding"; gene_name "Rpl7l1"; transcript_type "protein_coding"; transcript_name "Rpl7l1-202"; exon_number 6; exon_id "ENSMUSE00001447843.2"; level 2; protein_id "ENSMUSP00000156664.2"; mgi_id "MGI:1913479"; tag "basic"; tag "appris_principal_1"; tag "CCDS"; ccdsid "CCDS28842.1"; havana_gene "OTTMUSG00000072212.1"; havana_transcript "OTTMUST00000174696.1";
chr17	HAVANA	exon	47088444	47089197	0	-	.	gene_id "ENSMUSG00000063888.8"; transcript_id "ENSMUST00000233192.2"; gene_type "protein_coding"; gene_name "Rpl7l1"; transcript_type "protein_coding"; transcript_name "Rpl7l1-202"; exon_number 6; exon_id "ENSMUSE00001447843.2"; level 2; protein_id "ENSMUSP00000156664.2"; mgi_id "MGI:1913479"; tag "basic"; tag "appris_principal_1"; tag "CCDS"; ccdsid "CCDS28842.1"; havana_gene "OTTMUSG00000072212.1"; havana_transcript "OTTMUST00000174696.1";
chr17	HAVANA	transcript	47088444	47093582	0	-	.	gene_id "ENSMUSG00000063888.8"; transcript_id "ENSMUST00000233192.2"; gene_type "protein_coding"; gene_name "Rpl7l1"; transcript_type "protein_coding"; transcript_name "Rpl7l1-202"; level 2; protein_id "ENSMUSP00000156664.2"; mgi_id "MGI:1913479"; tag "basic"; tag "appris_principal_1"; tag "CCDS"; ccdsid "CCDS28842.1"; havana_gene "OTTMUSG00000072212.1"; havana_transcript "OTTMUST00000174696.1";
chr17	HAVANA	UTR	47088978	47088991	0	-	.	gene_id "ENSMUSG00000063888.8"; transcript_id "ENSMUST00000078286.6"; gene_type "protein_coding"; gene_name "Rpl7l1"; transcript_type "protein_coding"; transcript_name "Rpl7l1-201"; exon_number 6; exon_id "ENSMUSE00000464467.3"; level 2; protein_id "ENSMUSP00000092888.5"; transcript_support_level "1"; mgi_id "MGI:1913479"; tag "basic"; tag "Ensembl_canonical"; tag "GENCODE_Primary"; tag "appris_principal_1"; tag "CCDS"; ccdsid "CCDS28842.1"; havana_gene "OTTMUSG00000072212.1"; havana_transcript "OTTMUST00000174695.1";
chr17	HAVANA	exon	47088978	47089197	0	-	.	gene_id "ENSMUSG00000063888.8"; transcript_id "ENSMUST00000078286.6"; gene_type "protein_coding"; gene_name "Rpl7l1"; transcript_type "protein_coding"; transcript_name "Rpl7l1-201"; exon_number 6; exon_id "ENSMUSE00000464467.3"; level 2; protein_id "ENSMUSP00000092888.5"; transcript_support_level "1"; mgi_id "MGI:1913479"; tag "basic"; tag "Ensembl_canonical"; tag "GENCODE_Primary"; tag "appris_principal_1"; tag "CCDS"; ccdsid "CCDS28842.1"; havana_gene "OTTMUSG00000072212.1"; havana_transcript "OTTMUST00000174695.1";
chr17	ENSEMBL_gcm37	exon	47088978	47089197	6.04332289487785	-	.	gene_id "ENSMUSG00000063888.8"; transcript_id "ENSMUSG00000063888.8_tx_2"; exon_id "chr17_47088978_47089197_-"; exonnum "6"; txlen "2768";
chr17	HAVANA	stop_codon	47088989	47088991	0	-	0	gene_id "ENSMUSG00000063888.8"; transcript_id "ENSMUST00000078286.6"; gene_type "protein_coding"; gene_name "Rpl7l1"; transcript_type "protein_coding"; transcript_name "Rpl7l1-201"; exon_number 6; exon_id "ENSMUSE00000464467.3"; level 2; protein_id "ENSMUSP00000092888.5"; transcript_support_level "1"; mgi_id "MGI:1913479"; tag "basic"; tag "Ensembl_canonical"; tag "GENCODE_Primary"; tag "appris_principal_1"; tag "CCDS"; ccdsid "CCDS28842.1"; havana_gene "OTTMUSG00000072212.1"; havana_transcript "OTTMUST00000174695.1";
chr17	HAVANA	stop_codon	47088989	47088991	0	-	0	gene_id "ENSMUSG00000063888.8"; transcript_id "ENSMUST00000233192.2"; gene_type "protein_coding"; gene_name "Rpl7l1"; transcript_type "protein_coding"; transcript_name "Rpl7l1-202"; exon_number 6; exon_id "ENSMUSE00001447843.2"; level 2; protein_id "ENSMUSP00000156664.2"; mgi_id "MGI:1913479"; tag "basic"; tag "appris_principal_1"; tag "CCDS"; ccdsid "CCDS28842.1"; havana_gene "OTTMUSG00000072212.1"; havana_transcript "OTTMUST00000174696.1";
chr17	HAVANA	CDS	47088992	47089197	0	-	2	gene_id "ENSMUSG00000063888.8"; transcript_id "ENSMUST00000078286.6"; gene_type "protein_coding"; gene_name "Rpl7l1"; transcript_type "protein_coding"; transcript_name "Rpl7l1-201"; exon_number 6; exon_id "ENSMUSE00000464467.3"; level 2; protein_id "ENSMUSP00000092888.5"; transcript_support_level "1"; mgi_id "MGI:1913479"; tag "basic"; tag "Ensembl_canonical"; tag "GENCODE_Primary"; tag "appris_principal_1"; tag "CCDS"; ccdsid "CCDS28842.1"; havana_gene "OTTMUSG00000072212.1"; havana_transcript "OTTMUST00000174695.1";
chr17	HAVANA	CDS	47088992	47089197	0	-	2	gene_id "ENSMUSG00000063888.8"; transcript_id "ENSMUST00000233192.2"; gene_type "protein_coding"; gene_name "Rpl7l1"; transcript_type "protein_coding"; transcript_name "Rpl7l1-202"; exon_number 6; exon_id "ENSMUSE00001447843.2"; level 2; protein_id "ENSMUSP00000156664.2"; mgi_id "MGI:1913479"; tag "basic"; tag "appris_principal_1"; tag "CCDS"; ccdsid "CCDS28842.1"; havana_gene "OTTMUSG00000072212.1"; havana_transcript "OTTMUST00000174696.1";
chr17	HAVANA	exon	47089336	47089445	0	-	.	gene_id "ENSMUSG00000063888.8"; transcript_id "ENSMUST00000078286.6"; gene_type "protein_coding"; gene_name "Rpl7l1"; transcript_type "protein_coding"; transcript_name "Rpl7l1-201"; exon_number 5; exon_id "ENSMUSE00000470059.3"; level 2; protein_id "ENSMUSP00000092888.5"; transcript_support_level "1"; mgi_id "MGI:1913479"; tag "basic"; tag "Ensembl_canonical"; tag "GENCODE_Primary"; tag "appris_principal_1"; tag "CCDS"; ccdsid "CCDS28842.1"; havana_gene "OTTMUSG00000072212.1"; havana_transcript "OTTMUST00000174695.1";
chr17	HAVANA	CDS	47089336	47089445	0	-	1	gene_id "ENSMUSG00000063888.8"; transcript_id "ENSMUST00000078286.6"; gene_type "protein_coding"; gene_name "Rpl7l1"; transcript_type "protein_coding"; transcript_name "Rpl7l1-201"; exon_number 5; exon_id "ENSMUSE00000470059.3"; level 2; protein_id "ENSMUSP00000092888.5"; transcript_support_level "1"; mgi_id "MGI:1913479"; tag "basic"; tag "Ensembl_canonical"; tag "GENCODE_Primary"; tag "appris_principal_1"; tag "CCDS"; ccdsid "CCDS28842.1"; havana_gene "OTTMUSG00000072212.1"; havana_transcript "OTTMUST00000174695.1";
chr17	HAVANA	exon	47089336	47089445	0	-	.	gene_id "ENSMUSG00000063888.8"; transcript_id "ENSMUST00000233192.2"; gene_type "protein_coding"; gene_name "Rpl7l1"; transcript_type "protein_coding"; transcript_name "Rpl7l1-202"; exon_number 5; exon_id "ENSMUSE00000470059.3"; level 2; protein_id "ENSMUSP00000156664.2"; mgi_id "MGI:1913479"; tag "basic"; tag "appris_principal_1"; tag "CCDS"; ccdsid "CCDS28842.1"; havana_gene "OTTMUSG00000072212.1"; havana_transcript "OTTMUST00000174696.1";
chr17	HAVANA	CDS	47089336	47089445	0	-	1	gene_id "ENSMUSG00000063888.8"; transcript_id "ENSMUST00000233192.2"; gene_type "protein_coding"; gene_name "Rpl7l1"; transcript_type "protein_coding"; transcript_name "Rpl7l1-202"; exon_number 5; exon_id "ENSMUSE00000470059.3"; level 2; protein_id "ENSMUSP00000156664.2"; mgi_id "MGI:1913479"; tag "basic"; tag "appris_principal_1"; tag "CCDS"; ccdsid "CCDS28842.1"; havana_gene "OTTMUSG00000072212.1"; havana_transcript "OTTMUST00000174696.1";
chr17	ENSEMBL_gcm37	exon	47089336	47089445	6.04332289487785	-	.	gene_id "ENSMUSG00000063888.8"; transcript_id "ENSMUSG00000063888.8_tx_2"; exon_id "chr17_47089336_47089445_-"; exonnum "5"; txlen "2768";
chr17	HAVANA	exon	47089341	47089445	0	-	.	gene_id "ENSMUSG00000063888.8"; transcript_id "ENSMUST00000233349.2"; gene_type "protein_coding"; gene_name "Rpl7l1"; transcript_type "protein_coding"; transcript_name "Rpl7l1-203"; exon_number 4; exon_id "ENSMUSE00001448971.2"; level 2; protein_id "ENSMUSP00000156785.2"; mgi_id "MGI:1913479"; tag "mRNA_end_NF"; tag "cds_end_NF"; havana_gene "OTTMUSG00000072212.1"; havana_transcript "OTTMUST00000174697.1";
chr17	HAVANA	CDS	47089341	47089445	0	-	1	gene_id "ENSMUSG00000063888.8"; transcript_id "ENSMUST00000233349.2"; gene_type "protein_coding"; gene_name "Rpl7l1"; transcript_type "protein_coding"; transcript_name "Rpl7l1-203"; exon_number 4; exon_id "ENSMUSE00001448971.2"; level 2; protein_id "ENSMUSP00000156785.2"; mgi_id "MGI:1913479"; tag "mRNA_end_NF"; tag "cds_end_NF"; havana_gene "OTTMUSG00000072212.1"; havana_transcript "OTTMUST00000174697.1";
chr17	HAVANA	transcript	47089341	47093598	0	-	.	gene_id "ENSMUSG00000063888.8"; transcript_id "ENSMUST00000233349.2"; gene_type "protein_coding"; gene_name "Rpl7l1"; transcript_type "protein_coding"; transcript_name "Rpl7l1-203"; level 2; protein_id "ENSMUSP00000156785.2"; mgi_id "MGI:1913479"; tag "mRNA_end_NF"; tag "cds_end_NF"; havana_gene "OTTMUSG00000072212.1"; havana_transcript "OTTMUST00000174697.1";
chr17	HAVANA	exon	47089872	47090348	0	-	.	gene_id "ENSMUSG00000063888.8"; transcript_id "ENSMUST00000233919.2"; gene_type "protein_coding"; gene_name "Rpl7l1"; transcript_type "retained_intron"; transcript_name "Rpl7l1-204"; exon_number 3; exon_id "ENSMUSE00001451063.2"; level 2; mgi_id "MGI:1913479"; tag "mRNA_end_NF"; havana_gene "OTTMUSG00000072212.1"; havana_transcript "OTTMUST00000174698.1";
chr17	HAVANA	transcript	47089872	47093563	0	-	.	gene_id "ENSMUSG00000063888.8"; transcript_id "ENSMUST00000233919.2"; gene_type "protein_coding"; gene_name "Rpl7l1"; transcript_type "retained_intron"; transcript_name "Rpl7l1-204"; level 2; mgi_id "MGI:1913479"; tag "mRNA_end_NF"; havana_gene "OTTMUSG00000072212.1"; havana_transcript "OTTMUST00000174698.1";
chr17	HAVANA	exon	47090211	47090348	0	-	.	gene_id "ENSMUSG00000063888.8"; transcript_id "ENSMUST00000078286.6"; gene_type "protein_coding"; gene_name "Rpl7l1"; transcript_type "protein_coding"; transcript_name "Rpl7l1-201"; exon_number 4; exon_id "ENSMUSE00000607085.2"; level 2; protein_id "ENSMUSP00000092888.5"; transcript_support_level "1"; mgi_id "MGI:1913479"; tag "basic"; tag "Ensembl_canonical"; tag "GENCODE_Primary"; tag "appris_principal_1"; tag "CCDS"; ccdsid "CCDS28842.1"; havana_gene "OTTMUSG00000072212.1"; havana_transcript "OTTMUST00000174695.1";
chr17	HAVANA	CDS	47090211	47090348	0	-	1	gene_id "ENSMUSG00000063888.8"; transcript_id "ENSMUST00000078286.6"; gene_type "protein_coding"; gene_name "Rpl7l1"; transcript_type "protein_coding"; transcript_name "Rpl7l1-201"; exon_number 4; exon_id "ENSMUSE00000607085.2"; level 2; protein_id "ENSMUSP00000092888.5"; transcript_support_level "1"; mgi_id "MGI:1913479"; tag "basic"; tag "Ensembl_canonical"; tag "GENCODE_Primary"; tag "appris_principal_1"; tag "CCDS"; ccdsid "CCDS28842.1"; havana_gene "OTTMUSG00000072212.1"; havana_transcript "OTTMUST00000174695.1";
chr17	HAVANA	exon	47090211	47090348	0	-	.	gene_id "ENSMUSG00000063888.8"; transcript_id "ENSMUST00000233192.2"; gene_type "protein_coding"; gene_name "Rpl7l1"; transcript_type "protein_coding"; transcript_name "Rpl7l1-202"; exon_number 4; exon_id "ENSMUSE00000607085.2"; level 2; protein_id "ENSMUSP00000156664.2"; mgi_id "MGI:1913479"; tag "basic"; tag "appris_principal_1"; tag "CCDS"; ccdsid "CCDS28842.1"; havana_gene "OTTMUSG00000072212.1"; havana_transcript "OTTMUST00000174696.1";
chr17	HAVANA	CDS	47090211	47090348	0	-	1	gene_id "ENSMUSG00000063888.8"; transcript_id "ENSMUST00000233192.2"; gene_type "protein_coding"; gene_name "Rpl7l1"; transcript_type "protein_coding"; transcript_name "Rpl7l1-202"; exon_number 4; exon_id "ENSMUSE00000607085.2"; level 2; protein_id "ENSMUSP00000156664.2"; mgi_id "MGI:1913479"; tag "basic"; tag "appris_principal_1"; tag "CCDS"; ccdsid "CCDS28842.1"; havana_gene "OTTMUSG00000072212.1"; havana_transcript "OTTMUST00000174696.1";
chr17	HAVANA	exon	47090211	47090348	0	-	.	gene_id "ENSMUSG00000063888.8"; transcript_id "ENSMUST00000233349.2"; gene_type "protein_coding"; gene_name "Rpl7l1"; transcript_type "protein_coding"; transcript_name "Rpl7l1-203"; exon_number 3; exon_id "ENSMUSE00000607085.2"; level 2; protein_id "ENSMUSP00000156785.2"; mgi_id "MGI:1913479"; tag "mRNA_end_NF"; tag "cds_end_NF"; havana_gene "OTTMUSG00000072212.1"; havana_transcript "OTTMUST00000174697.1";
chr17	HAVANA	CDS	47090211	47090348	0	-	1	gene_id "ENSMUSG00000063888.8"; transcript_id "ENSMUST00000233349.2"; gene_type "protein_coding"; gene_name "Rpl7l1"; transcript_type "protein_coding"; transcript_name "Rpl7l1-203"; exon_number 3; exon_id "ENSMUSE00000607085.2"; level 2; protein_id "ENSMUSP00000156785.2"; mgi_id "MGI:1913479"; tag "mRNA_end_NF"; tag "cds_end_NF"; havana_gene "OTTMUSG00000072212.1"; havana_transcript "OTTMUST00000174697.1";
chr17	ENSEMBL_gcm37	exon	47090211	47090348	6.04332289487785	-	.	gene_id "ENSMUSG00000063888.8"; transcript_id "ENSMUSG00000063888.8_tx_2"; exon_id "chr17_47090211_47090348_-"; exonnum "4"; txlen "2768";
chr17	HAVANA	CDS	47091317	47091324	0	-	0	gene_id "ENSMUSG00000063888.8"; transcript_id "ENSMUST00000233349.2"; gene_type "protein_coding"; gene_name "Rpl7l1"; transcript_type "protein_coding"; transcript_name "Rpl7l1-203"; exon_number 2; exon_id "ENSMUSE00001450074.2"; level 2; protein_id "ENSMUSP00000156785.2"; mgi_id "MGI:1913479"; tag "mRNA_end_NF"; tag "cds_end_NF"; havana_gene "OTTMUSG00000072212.1"; havana_transcript "OTTMUST00000174697.1";
chr17	HAVANA	exon	47091317	47091477	0	-	.	gene_id "ENSMUSG00000063888.8"; transcript_id "ENSMUST00000078286.6"; gene_type "protein_coding"; gene_name "Rpl7l1"; transcript_type "protein_coding"; transcript_name "Rpl7l1-201"; exon_number 3; exon_id "ENSMUSE00000607086.2"; level 2; protein_id "ENSMUSP00000092888.5"; transcript_support_level "1"; mgi_id "MGI:1913479"; tag "basic"; tag "Ensembl_canonical"; tag "GENCODE_Primary"; tag "appris_principal_1"; tag "CCDS"; ccdsid "CCDS28842.1"; havana_gene "OTTMUSG00000072212.1"; havana_transcript "OTTMUST00000174695.1";
chr17	HAVANA	CDS	47091317	47091477	0	-	0	gene_id "ENSMUSG00000063888.8"; transcript_id "ENSMUST00000078286.6"; gene_type "protein_coding"; gene_name "Rpl7l1"; transcript_type "protein_coding"; transcript_name "Rpl7l1-201"; exon_number 3; exon_id "ENSMUSE00000607086.2"; level 2; protein_id "ENSMUSP00000092888.5"; transcript_support_level "1"; mgi_id "MGI:1913479"; tag "basic"; tag "Ensembl_canonical"; tag "GENCODE_Primary"; tag "appris_principal_1"; tag "CCDS"; ccdsid "CCDS28842.1"; havana_gene "OTTMUSG00000072212.1"; havana_transcript "OTTMUST00000174695.1";
chr17	HAVANA	exon	47091317	47091477	0	-	.	gene_id "ENSMUSG00000063888.8"; transcript_id "ENSMUST00000233192.2"; gene_type "protein_coding"; gene_name "Rpl7l1"; transcript_type "protein_coding"; transcript_name "Rpl7l1-202"; exon_number 3; exon_id "ENSMUSE00000607086.2"; level 2; protein_id "ENSMUSP00000156664.2"; mgi_id "MGI:1913479"; tag "basic"; tag "appris_principal_1"; tag "CCDS"; ccdsid "CCDS28842.1"; havana_gene "OTTMUSG00000072212.1"; havana_transcript "OTTMUST00000174696.1";
chr17	HAVANA	CDS	47091317	47091477	0	-	0	gene_id "ENSMUSG00000063888.8"; transcript_id "ENSMUST00000233192.2"; gene_type "protein_coding"; gene_name "Rpl7l1"; transcript_type "protein_coding"; transcript_name "Rpl7l1-202"; exon_number 3; exon_id "ENSMUSE00000607086.2"; level 2; protein_id "ENSMUSP00000156664.2"; mgi_id "MGI:1913479"; tag "basic"; tag "appris_principal_1"; tag "CCDS"; ccdsid "CCDS28842.1"; havana_gene "OTTMUSG00000072212.1"; havana_transcript "OTTMUST00000174696.1";
chr17	HAVANA	exon	47091317	47091477	0	-	.	gene_id "ENSMUSG00000063888.8"; transcript_id "ENSMUST00000233349.2"; gene_type "protein_coding"; gene_name "Rpl7l1"; transcript_type "protein_coding"; transcript_name "Rpl7l1-203"; exon_number 2; exon_id "ENSMUSE00001450074.2"; level 2; protein_id "ENSMUSP00000156785.2"; mgi_id "MGI:1913479"; tag "mRNA_end_NF"; tag "cds_end_NF"; havana_gene "OTTMUSG00000072212.1"; havana_transcript "OTTMUST00000174697.1";
chr17	HAVANA	exon	47091317	47091477	0	-	.	gene_id "ENSMUSG00000063888.8"; transcript_id "ENSMUST00000233919.2"; gene_type "protein_coding"; gene_name "Rpl7l1"; transcript_type "retained_intron"; transcript_name "Rpl7l1-204"; exon_number 2; exon_id "ENSMUSE00001448664.2"; level 2; mgi_id "MGI:1913479"; tag "mRNA_end_NF"; havana_gene "OTTMUSG00000072212.1"; havana_transcript "OTTMUST00000174698.1";
chr17	ENSEMBL_gcm37	exon	47091317	47091477	6.04332289487785	-	.	gene_id "ENSMUSG00000063888.8"; transcript_id "ENSMUSG00000063888.8_tx_2"; exon_id "chr17_47091317_47091477_-"; exonnum "3"; txlen "2768";
chr17	HAVANA	start_codon	47091322	47091324	0	-	0	gene_id "ENSMUSG00000063888.8"; transcript_id "ENSMUST00000233349.2"; gene_type "protein_coding"; gene_name "Rpl7l1"; transcript_type "protein_coding"; transcript_name "Rpl7l1-203"; exon_number 2; exon_id "ENSMUSE00001450074.2"; level 2; protein_id "ENSMUSP00000156785.2"; mgi_id "MGI:1913479"; tag "mRNA_end_NF"; tag "cds_end_NF"; havana_gene "OTTMUSG00000072212.1"; havana_transcript "OTTMUST00000174697.1";
chr17	HAVANA	UTR	47091325	47091477	0	-	.	gene_id "ENSMUSG00000063888.8"; transcript_id "ENSMUST00000233349.2"; gene_type "protein_coding"; gene_name "Rpl7l1"; transcript_type "protein_coding"; transcript_name "Rpl7l1-203"; exon_number 2; exon_id "ENSMUSE00001450074.2"; level 2; protein_id "ENSMUSP00000156785.2"; mgi_id "MGI:1913479"; tag "mRNA_end_NF"; tag "cds_end_NF"; havana_gene "OTTMUSG00000072212.1"; havana_transcript "OTTMUST00000174697.1";
chr17	HAVANA	exon	47092709	47092817	0	-	.	gene_id "ENSMUSG00000063888.8"; transcript_id "ENSMUST00000078286.6"; gene_type "protein_coding"; gene_name "Rpl7l1"; transcript_type "protein_coding"; transcript_name "Rpl7l1-201"; exon_number 2; exon_id "ENSMUSE00000414068.5"; level 2; protein_id "ENSMUSP00000092888.5"; transcript_support_level "1"; mgi_id "MGI:1913479"; tag "basic"; tag "Ensembl_canonical"; tag "GENCODE_Primary"; tag "appris_principal_1"; tag "CCDS"; ccdsid "CCDS28842.1"; havana_gene "OTTMUSG00000072212.1"; havana_transcript "OTTMUST00000174695.1";
chr17	HAVANA	CDS	47092709	47092817	0	-	1	gene_id "ENSMUSG00000063888.8"; transcript_id "ENSMUST00000078286.6"; gene_type "protein_coding"; gene_name "Rpl7l1"; transcript_type "protein_coding"; transcript_name "Rpl7l1-201"; exon_number 2; exon_id "ENSMUSE00000414068.5"; level 2; protein_id "ENSMUSP00000092888.5"; transcript_support_level "1"; mgi_id "MGI:1913479"; tag "basic"; tag "Ensembl_canonical"; tag "GENCODE_Primary"; tag "appris_principal_1"; tag "CCDS"; ccdsid "CCDS28842.1"; havana_gene "OTTMUSG00000072212.1"; havana_transcript "OTTMUST00000174695.1";
chr17	HAVANA	exon	47092709	47092817	0	-	.	gene_id "ENSMUSG00000063888.8"; transcript_id "ENSMUST00000233192.2"; gene_type "protein_coding"; gene_name "Rpl7l1"; transcript_type "protein_coding"; transcript_name "Rpl7l1-202"; exon_number 2; exon_id "ENSMUSE00000414068.5"; level 2; protein_id "ENSMUSP00000156664.2"; mgi_id "MGI:1913479"; tag "basic"; tag "appris_principal_1"; tag "CCDS"; ccdsid "CCDS28842.1"; havana_gene "OTTMUSG00000072212.1"; havana_transcript "OTTMUST00000174696.1";
chr17	HAVANA	CDS	47092709	47092817	0	-	1	gene_id "ENSMUSG00000063888.8"; transcript_id "ENSMUST00000233192.2"; gene_type "protein_coding"; gene_name "Rpl7l1"; transcript_type "protein_coding"; transcript_name "Rpl7l1-202"; exon_number 2; exon_id "ENSMUSE00000414068.5"; level 2; protein_id "ENSMUSP00000156664.2"; mgi_id "MGI:1913479"; tag "basic"; tag "appris_principal_1"; tag "CCDS"; ccdsid "CCDS28842.1"; havana_gene "OTTMUSG00000072212.1"; havana_transcript "OTTMUST00000174696.1";
chr17	ENSEMBL_gcm37	exon	47092709	47092817	6.04332289487785	-	.	gene_id "ENSMUSG00000063888.8"; transcript_id "ENSMUSG00000063888.8_tx_2"; exon_id "chr17_47092709_47092817_-"; exonnum "2"; txlen "2768";
chr17	sragcm37_ss	exon	47093335	47093534	6.04332289487785	-	.	gene_id "ENSMUSG00000063888.8"; transcript_id "ENSMUSG00000063888.8_tx_2"; exon_id "chr17_47093335_47093534_-"; exonnum "1"; txlen "2768";
chr17	HAVANA	CDS	47093545	47093558	0	-	0	gene_id "ENSMUSG00000063888.8"; transcript_id "ENSMUST00000078286.6"; gene_type "protein_coding"; gene_name "Rpl7l1"; transcript_type "protein_coding"; transcript_name "Rpl7l1-201"; exon_number 1; exon_id "ENSMUSE00000607083.4"; level 2; protein_id "ENSMUSP00000092888.5"; transcript_support_level "1"; mgi_id "MGI:1913479"; tag "basic"; tag "Ensembl_canonical"; tag "GENCODE_Primary"; tag "appris_principal_1"; tag "CCDS"; ccdsid "CCDS28842.1"; havana_gene "OTTMUSG00000072212.1"; havana_transcript "OTTMUST00000174695.1";
chr17	HAVANA	CDS	47093545	47093558	0	-	0	gene_id "ENSMUSG00000063888.8"; transcript_id "ENSMUST00000233192.2"; gene_type "protein_coding"; gene_name "Rpl7l1"; transcript_type "protein_coding"; transcript_name "Rpl7l1-202"; exon_number 1; exon_id "ENSMUSE00000607083.4"; level 2; protein_id "ENSMUSP00000156664.2"; mgi_id "MGI:1913479"; tag "basic"; tag "appris_principal_1"; tag "CCDS"; ccdsid "CCDS28842.1"; havana_gene "OTTMUSG00000072212.1"; havana_transcript "OTTMUST00000174696.1";
chr17	HAVANA	exon	47093545	47093563	0	-	.	gene_id "ENSMUSG00000063888.8"; transcript_id "ENSMUST00000233919.2"; gene_type "protein_coding"; gene_name "Rpl7l1"; transcript_type "retained_intron"; transcript_name "Rpl7l1-204"; exon_number 1; exon_id "ENSMUSE00001472632.2"; level 2; mgi_id "MGI:1913479"; tag "mRNA_end_NF"; havana_gene "OTTMUSG00000072212.1"; havana_transcript "OTTMUST00000174698.1";
chr17	HAVANA	exon	47093545	47093582	0	-	.	gene_id "ENSMUSG00000063888.8"; transcript_id "ENSMUST00000078286.6"; gene_type "protein_coding"; gene_name "Rpl7l1"; transcript_type "protein_coding"; transcript_name "Rpl7l1-201"; exon_number 1; exon_id "ENSMUSE00000607083.4"; level 2; protein_id "ENSMUSP00000092888.5"; transcript_support_level "1"; mgi_id "MGI:1913479"; tag "basic"; tag "Ensembl_canonical"; tag "GENCODE_Primary"; tag "appris_principal_1"; tag "CCDS"; ccdsid "CCDS28842.1"; havana_gene "OTTMUSG00000072212.1"; havana_transcript "OTTMUST00000174695.1";
chr17	HAVANA	exon	47093545	47093582	0	-	.	gene_id "ENSMUSG00000063888.8"; transcript_id "ENSMUST00000233192.2"; gene_type "protein_coding"; gene_name "Rpl7l1"; transcript_type "protein_coding"; transcript_name "Rpl7l1-202"; exon_number 1; exon_id "ENSMUSE00000607083.4"; level 2; protein_id "ENSMUSP00000156664.2"; mgi_id "MGI:1913479"; tag "basic"; tag "appris_principal_1"; tag "CCDS"; ccdsid "CCDS28842.1"; havana_gene "OTTMUSG00000072212.1"; havana_transcript "OTTMUST00000174696.1";
chr17	HAVANA	exon	47093545	47093598	0	-	.	gene_id "ENSMUSG00000063888.8"; transcript_id "ENSMUST00000233349.2"; gene_type "protein_coding"; gene_name "Rpl7l1"; transcript_type "protein_coding"; transcript_name "Rpl7l1-203"; exon_number 1; exon_id "ENSMUSE00001450753.2"; level 2; protein_id "ENSMUSP00000156785.2"; mgi_id "MGI:1913479"; tag "mRNA_end_NF"; tag "cds_end_NF"; havana_gene "OTTMUSG00000072212.1"; havana_transcript "OTTMUST00000174697.1";
chr17	HAVANA	UTR	47093545	47093598	0	-	.	gene_id "ENSMUSG00000063888.8"; transcript_id "ENSMUST00000233349.2"; gene_type "protein_coding"; gene_name "Rpl7l1"; transcript_type "protein_coding"; transcript_name "Rpl7l1-203"; exon_number 1; exon_id "ENSMUSE00001450753.2"; level 2; protein_id "ENSMUSP00000156785.2"; mgi_id "MGI:1913479"; tag "mRNA_end_NF"; tag "cds_end_NF"; havana_gene "OTTMUSG00000072212.1"; havana_transcript "OTTMUST00000174697.1";
chr17	HAVANA	start_codon	47093556	47093558	0	-	0	gene_id "ENSMUSG00000063888.8"; transcript_id "ENSMUST00000078286.6"; gene_type "protein_coding"; gene_name "Rpl7l1"; transcript_type "protein_coding"; transcript_name "Rpl7l1-201"; exon_number 1; exon_id "ENSMUSE00000607083.4"; level 2; protein_id "ENSMUSP00000092888.5"; transcript_support_level "1"; mgi_id "MGI:1913479"; tag "basic"; tag "Ensembl_canonical"; tag "GENCODE_Primary"; tag "appris_principal_1"; tag "CCDS"; ccdsid "CCDS28842.1"; havana_gene "OTTMUSG00000072212.1"; havana_transcript "OTTMUST00000174695.1";
chr17	HAVANA	start_codon	47093556	47093558	0	-	0	gene_id "ENSMUSG00000063888.8"; transcript_id "ENSMUST00000233192.2"; gene_type "protein_coding"; gene_name "Rpl7l1"; transcript_type "protein_coding"; transcript_name "Rpl7l1-202"; exon_number 1; exon_id "ENSMUSE00000607083.4"; level 2; protein_id "ENSMUSP00000156664.2"; mgi_id "MGI:1913479"; tag "basic"; tag "appris_principal_1"; tag "CCDS"; ccdsid "CCDS28842.1"; havana_gene "OTTMUSG00000072212.1"; havana_transcript "OTTMUST00000174696.1";
chr17	HAVANA	UTR	47093559	47093582	0	-	.	gene_id "ENSMUSG00000063888.8"; transcript_id "ENSMUST00000078286.6"; gene_type "protein_coding"; gene_name "Rpl7l1"; transcript_type "protein_coding"; transcript_name "Rpl7l1-201"; exon_number 1; exon_id "ENSMUSE00000607083.4"; level 2; protein_id "ENSMUSP00000092888.5"; transcript_support_level "1"; mgi_id "MGI:1913479"; tag "basic"; tag "Ensembl_canonical"; tag "GENCODE_Primary"; tag "appris_principal_1"; tag "CCDS"; ccdsid "CCDS28842.1"; havana_gene "OTTMUSG00000072212.1"; havana_transcript "OTTMUST00000174695.1";
chr17	HAVANA	UTR	47093559	47093582	0	-	.	gene_id "ENSMUSG00000063888.8"; transcript_id "ENSMUST00000233192.2"; gene_type "protein_coding"; gene_name "Rpl7l1"; transcript_type "protein_coding"; transcript_name "Rpl7l1-202"; exon_number 1; exon_id "ENSMUSE00000607083.4"; level 2; protein_id "ENSMUSP00000156664.2"; mgi_id "MGI:1913479"; tag "basic"; tag "appris_principal_1"; tag "CCDS"; ccdsid "CCDS28842.1"; havana_gene "OTTMUSG00000072212.1"; havana_transcript "OTTMUST00000174696.1";
chr17	HAVANA	UTR	47109046	47111976	0	-	.	gene_id "ENSMUSG00000036568.8"; transcript_id "ENSMUST00000040624.7"; gene_type "protein_coding"; gene_name "Bicral"; transcript_type "protein_coding"; transcript_name "Bicral-201"; exon_number 11; exon_id "ENSMUSE00000366339.7"; level 2; protein_id "ENSMUSP00000044833.6"; transcript_support_level "1"; mgi_id "MGI:2673855"; tag "basic"; tag "Ensembl_canonical"; tag "GENCODE_Primary"; tag "appris_principal_1"; tag "CCDS"; ccdsid "CCDS50126.1"; havana_gene "OTTMUSG00000072213.1"; havana_transcript "OTTMUST00000174699.1";
chr17	HAVANA	exon	47109046	47112755	0	-	.	gene_id "ENSMUSG00000036568.8"; transcript_id "ENSMUST00000040624.7"; gene_type "protein_coding"; gene_name "Bicral"; transcript_type "protein_coding"; transcript_name "Bicral-201"; exon_number 11; exon_id "ENSMUSE00000366339.7"; level 2; protein_id "ENSMUSP00000044833.6"; transcript_support_level "1"; mgi_id "MGI:2673855"; tag "basic"; tag "Ensembl_canonical"; tag "GENCODE_Primary"; tag "appris_principal_1"; tag "CCDS"; ccdsid "CCDS50126.1"; havana_gene "OTTMUSG00000072213.1"; havana_transcript "OTTMUST00000174699.1";
chr17	HAVANA	transcript	47109046	47142339	0	-	.	gene_id "ENSMUSG00000036568.8"; transcript_id "ENSMUST00000040624.7"; gene_type "protein_coding"; gene_name "Bicral"; transcript_type "protein_coding"; transcript_name "Bicral-201"; level 2; protein_id "ENSMUSP00000044833.6"; transcript_support_level "1"; mgi_id "MGI:2673855"; tag "basic"; tag "Ensembl_canonical"; tag "GENCODE_Primary"; tag "appris_principal_1"; tag "CCDS"; ccdsid "CCDS50126.1"; havana_gene "OTTMUSG00000072213.1"; havana_transcript "OTTMUST00000174699.1";
chr17	HAVANA	gene	47109046	47169408	0	-	.	gene_id "ENSMUSG00000036568.8"; gene_type "protein_coding"; gene_name "Bicral"; level 2; mgi_id "MGI:2673855"; havana_gene "OTTMUSG00000072213.1";
chr17	HAVANA	UTR	47111578	47111976	0	-	.	gene_id "ENSMUSG00000036568.8"; transcript_id "ENSMUST00000233537.2"; gene_type "protein_coding"; gene_name "Bicral"; transcript_type "protein_coding"; transcript_name "Bicral-204"; exon_number 12; exon_id "ENSMUSE00001450320.2"; level 2; protein_id "ENSMUSP00000156590.2"; mgi_id "MGI:2673855"; tag "alternative_5_UTR"; tag "basic"; tag "appris_principal_1"; tag "CCDS"; ccdsid "CCDS50126.1"; havana_gene "OTTMUSG00000072213.1"; havana_transcript "OTTMUST00000174700.1";
chr17	HAVANA	exon	47111578	47112755	0	-	.	gene_id "ENSMUSG00000036568.8"; transcript_id "ENSMUST00000233537.2"; gene_type "protein_coding"; gene_name "Bicral"; transcript_type "protein_coding"; transcript_name "Bicral-204"; exon_number 12; exon_id "ENSMUSE00001450320.2"; level 2; protein_id "ENSMUSP00000156590.2"; mgi_id "MGI:2673855"; tag "alternative_5_UTR"; tag "basic"; tag "appris_principal_1"; tag "CCDS"; ccdsid "CCDS50126.1"; havana_gene "OTTMUSG00000072213.1"; havana_transcript "OTTMUST00000174700.1";
chr17	ENSEMBL_gcm37	exon	47111578	47112755	9.21332382872606	-	.	gene_id "ENSMUSG00000036568.8"; transcript_id "ENSMUSG00000036568.8_tx_1"; exon_id "chr17_47111578_47112755_-"; exonnum "13"; txlen "3920";
chr17	ENSEMBL_gcm37	exon	47111578	47112755	0.362425698882947	-	.	gene_id "ENSMUSG00000036568.8"; transcript_id "ENSMUSG00000036568.8_tx_10"; exon_id "chr17_47111578_47112755_-"; exonnum "12"; txlen "3768";
chr17	ENSEMBL_gcm37	exon	47111578	47112755	0.361063902499742	-	.	gene_id "ENSMUSG00000036568.8"; transcript_id "ENSMUSG00000036568.8_tx_11"; exon_id "chr17_47111578_47112755_-"; exonnum "15"; txlen "4314";
chr17	ENSEMBL_gcm37	exon	47111578	47112755	0.257784637944327	-	.	gene_id "ENSMUSG00000036568.8"; transcript_id "ENSMUSG00000036568.8_tx_12"; exon_id "chr17_47111578_47112755_-"; exonnum "14"; txlen "4010";
chr17	ENSEMBL_gcm37	exon	47111578	47112755	0.247562576237669	-	.	gene_id "ENSMUSG00000036568.8"; transcript_id "ENSMUSG00000036568.8_tx_13"; exon_id "chr17_47111578_47112755_-"; exonnum "13"; txlen "4013";
chr17	ENSEMBL_gcm37	exon	47111578	47112755	0.205692644602309	-	.	gene_id "ENSMUSG00000036568.8"; transcript_id "ENSMUSG00000036568.8_tx_14"; exon_id "chr17_47111578_47112755_-"; exonnum "14"; txlen "4058";
chr17	ENSEMBL_gcm37	exon	47111578	47112755	0.169246429482668	-	.	gene_id "ENSMUSG00000036568.8"; transcript_id "ENSMUSG00000036568.8_tx_15"; exon_id "chr17_47111578_47112755_-"; exonnum "15"; txlen "4217";
chr17	ENSEMBL_gcm37	exon	47111578	47112755	0.162775138940666	-	.	gene_id "ENSMUSG00000036568.8"; transcript_id "ENSMUSG00000036568.8_tx_16"; exon_id "chr17_47111578_47112755_-"; exonnum "11"; txlen "3694";
chr17	ENSEMBL_gcm37	exon	47111578	47112755	0.0377767458825959	-	.	gene_id "ENSMUSG00000036568.8"; transcript_id "ENSMUSG00000036568.8_tx_18"; exon_id "chr17_47111578_47112755_-"; exonnum "16"; txlen "4351";
chr17	ENSEMBL_gcm37	exon	47111578	47112755	0.0278665384394188	-	.	gene_id "ENSMUSG00000036568.8"; transcript_id "ENSMUSG00000036568.8_tx_19"; exon_id "chr17_47111578_47112755_-"; exonnum "16"; txlen "4302";
chr17	ENSEMBL_gcm37	exon	47111578	47112755	3.70963429056701	-	.	gene_id "ENSMUSG00000036568.8"; transcript_id "ENSMUSG00000036568.8_tx_2"; exon_id "chr17_47111578_47112755_-"; exonnum "13"; txlen "3968";
chr17	ENSEMBL_gcm37	exon	47111578	47112755	1.71408481479561	-	.	gene_id "ENSMUSG00000036568.8"; transcript_id "ENSMUSG00000036568.8_tx_5"; exon_id "chr17_47111578_47112755_-"; exonnum "7"; txlen "1742";
chr17	ENSEMBL_gcm37	exon	47111578	47112755	1.05140592436177	-	.	gene_id "ENSMUSG00000036568.8"; transcript_id "ENSMUSG00000036568.8_tx_6"; exon_id "chr17_47111578_47112755_-"; exonnum "8"; txlen "1916";
chr17	ENSEMBL_gcm37	exon	47111578	47112755	0.921455719376539	-	.	gene_id "ENSMUSG00000036568.8"; transcript_id "ENSMUSG00000036568.8_tx_7"; exon_id "chr17_47111578_47112755_-"; exonnum "9"; txlen "3787";
chr17	ENSEMBL_gcm37	exon	47111578	47112755	0.676131270740896	-	.	gene_id "ENSMUSG00000036568.8"; transcript_id "ENSMUSG00000036568.8_tx_8"; exon_id "chr17_47111578_47112755_-"; exonnum "14"; txlen "4107";
chr17	ENSEMBL_gcm37	exon	47111578	47112755	0.502579128937906	-	.	gene_id "ENSMUSG00000036568.8"; transcript_id "ENSMUSG00000036568.8_tx_9"; exon_id "chr17_47111578_47112755_-"; exonnum "13"; txlen "4179";
chr17	HAVANA	transcript	47111578	47143240	0	-	.	gene_id "ENSMUSG00000036568.8"; transcript_id "ENSMUST00000233537.2"; gene_type "protein_coding"; gene_name "Bicral"; transcript_type "protein_coding"; transcript_name "Bicral-204"; level 2; protein_id "ENSMUSP00000156590.2"; mgi_id "MGI:2673855"; tag "alternative_5_UTR"; tag "basic"; tag "appris_principal_1"; tag "CCDS"; ccdsid "CCDS50126.1"; havana_gene "OTTMUSG00000072213.1"; havana_transcript "OTTMUST00000174700.1";
chr17	HAVANA	stop_codon	47111974	47111976	0	-	0	gene_id "ENSMUSG00000036568.8"; transcript_id "ENSMUST00000040624.7"; gene_type "protein_coding"; gene_name "Bicral"; transcript_type "protein_coding"; transcript_name "Bicral-201"; exon_number 11; exon_id "ENSMUSE00000366339.7"; level 2; protein_id "ENSMUSP00000044833.6"; transcript_support_level "1"; mgi_id "MGI:2673855"; tag "basic"; tag "Ensembl_canonical"; tag "GENCODE_Primary"; tag "appris_principal_1"; tag "CCDS"; ccdsid "CCDS50126.1"; havana_gene "OTTMUSG00000072213.1"; havana_transcript "OTTMUST00000174699.1";
chr17	HAVANA	stop_codon	47111974	47111976	0	-	0	gene_id "ENSMUSG00000036568.8"; transcript_id "ENSMUST00000233537.2"; gene_type "protein_coding"; gene_name "Bicral"; transcript_type "protein_coding"; transcript_name "Bicral-204"; exon_number 12; exon_id "ENSMUSE00001450320.2"; level 2; protein_id "ENSMUSP00000156590.2"; mgi_id "MGI:2673855"; tag "alternative_5_UTR"; tag "basic"; tag "appris_principal_1"; tag "CCDS"; ccdsid "CCDS50126.1"; havana_gene "OTTMUSG00000072213.1"; havana_transcript "OTTMUST00000174700.1";
chr17	HAVANA	CDS	47111977	47112755	0	-	2	gene_id "ENSMUSG00000036568.8"; transcript_id "ENSMUST00000040624.7"; gene_type "protein_coding"; gene_name "Bicral"; transcript_type "protein_coding"; transcript_name "Bicral-201"; exon_number 11; exon_id "ENSMUSE00000366339.7"; level 2; protein_id "ENSMUSP00000044833.6"; transcript_support_level "1"; mgi_id "MGI:2673855"; tag "basic"; tag "Ensembl_canonical"; tag "GENCODE_Primary"; tag "appris_principal_1"; tag "CCDS"; ccdsid "CCDS50126.1"; havana_gene "OTTMUSG00000072213.1"; havana_transcript "OTTMUST00000174699.1";
chr17	HAVANA	CDS	47111977	47112755	0	-	2	gene_id "ENSMUSG00000036568.8"; transcript_id "ENSMUST00000233537.2"; gene_type "protein_coding"; gene_name "Bicral"; transcript_type "protein_coding"; transcript_name "Bicral-204"; exon_number 12; exon_id "ENSMUSE00001450320.2"; level 2; protein_id "ENSMUSP00000156590.2"; mgi_id "MGI:2673855"; tag "alternative_5_UTR"; tag "basic"; tag "appris_principal_1"; tag "CCDS"; ccdsid "CCDS50126.1"; havana_gene "OTTMUSG00000072213.1"; havana_transcript "OTTMUST00000174700.1";
chr17	HAVANA	exon	47117478	47117580	0	-	.	gene_id "ENSMUSG00000036568.8"; transcript_id "ENSMUST00000040624.7"; gene_type "protein_coding"; gene_name "Bicral"; transcript_type "protein_coding"; transcript_name "Bicral-201"; exon_number 10; exon_id "ENSMUSE00000323424.4"; level 2; protein_id "ENSMUSP00000044833.6"; transcript_support_level "1"; mgi_id "MGI:2673855"; tag "basic"; tag "Ensembl_canonical"; tag "GENCODE_Primary"; tag "appris_principal_1"; tag "CCDS"; ccdsid "CCDS50126.1"; havana_gene "OTTMUSG00000072213.1"; havana_transcript "OTTMUST00000174699.1";
chr17	HAVANA	CDS	47117478	47117580	0	-	0	gene_id "ENSMUSG00000036568.8"; transcript_id "ENSMUST00000040624.7"; gene_type "protein_coding"; gene_name "Bicral"; transcript_type "protein_coding"; transcript_name "Bicral-201"; exon_number 10; exon_id "ENSMUSE00000323424.4"; level 2; protein_id "ENSMUSP00000044833.6"; transcript_support_level "1"; mgi_id "MGI:2673855"; tag "basic"; tag "Ensembl_canonical"; tag "GENCODE_Primary"; tag "appris_principal_1"; tag "CCDS"; ccdsid "CCDS50126.1"; havana_gene "OTTMUSG00000072213.1"; havana_transcript "OTTMUST00000174699.1";
chr17	HAVANA	exon	47117478	47117580	0	-	.	gene_id "ENSMUSG00000036568.8"; transcript_id "ENSMUST00000233537.2"; gene_type "protein_coding"; gene_name "Bicral"; transcript_type "protein_coding"; transcript_name "Bicral-204"; exon_number 11; exon_id "ENSMUSE00000323424.4"; level 2; protein_id "ENSMUSP00000156590.2"; mgi_id "MGI:2673855"; tag "alternative_5_UTR"; tag "basic"; tag "appris_principal_1"; tag "CCDS"; ccdsid "CCDS50126.1"; havana_gene "OTTMUSG00000072213.1"; havana_transcript "OTTMUST00000174700.1";
chr17	HAVANA	CDS	47117478	47117580	0	-	0	gene_id "ENSMUSG00000036568.8"; transcript_id "ENSMUST00000233537.2"; gene_type "protein_coding"; gene_name "Bicral"; transcript_type "protein_coding"; transcript_name "Bicral-204"; exon_number 11; exon_id "ENSMUSE00000323424.4"; level 2; protein_id "ENSMUSP00000156590.2"; mgi_id "MGI:2673855"; tag "alternative_5_UTR"; tag "basic"; tag "appris_principal_1"; tag "CCDS"; ccdsid "CCDS50126.1"; havana_gene "OTTMUSG00000072213.1"; havana_transcript "OTTMUST00000174700.1";
chr17	ENSEMBL_gcm37	exon	47117478	47117580	9.21332382872606	-	.	gene_id "ENSMUSG00000036568.8"; transcript_id "ENSMUSG00000036568.8_tx_1"; exon_id "chr17_47117478_47117580_-"; exonnum "12"; txlen "3920";
chr17	ENSEMBL_gcm37	exon	47117478	47117580	0.362425698882947	-	.	gene_id "ENSMUSG00000036568.8"; transcript_id "ENSMUSG00000036568.8_tx_10"; exon_id "chr17_47117478_47117580_-"; exonnum "11"; txlen "3768";
chr17	ENSEMBL_gcm37	exon	47117478	47117580	0.361063902499742	-	.	gene_id "ENSMUSG00000036568.8"; transcript_id "ENSMUSG00000036568.8_tx_11"; exon_id "chr17_47117478_47117580_-"; exonnum "14"; txlen "4314";
chr17	ENSEMBL_gcm37	exon	47117478	47117580	0.257784637944327	-	.	gene_id "ENSMUSG00000036568.8"; transcript_id "ENSMUSG00000036568.8_tx_12"; exon_id "chr17_47117478_47117580_-"; exonnum "13"; txlen "4010";
chr17	ENSEMBL_gcm37	exon	47117478	47117580	0.247562576237669	-	.	gene_id "ENSMUSG00000036568.8"; transcript_id "ENSMUSG00000036568.8_tx_13"; exon_id "chr17_47117478_47117580_-"; exonnum "12"; txlen "4013";
chr17	ENSEMBL_gcm37	exon	47117478	47117580	0.205692644602309	-	.	gene_id "ENSMUSG00000036568.8"; transcript_id "ENSMUSG00000036568.8_tx_14"; exon_id "chr17_47117478_47117580_-"; exonnum "13"; txlen "4058";
chr17	ENSEMBL_gcm37	exon	47117478	47117580	0.169246429482668	-	.	gene_id "ENSMUSG00000036568.8"; transcript_id "ENSMUSG00000036568.8_tx_15"; exon_id "chr17_47117478_47117580_-"; exonnum "14"; txlen "4217";
chr17	ENSEMBL_gcm37	exon	47117478	47117580	0.162775138940666	-	.	gene_id "ENSMUSG00000036568.8"; transcript_id "ENSMUSG00000036568.8_tx_16"; exon_id "chr17_47117478_47117580_-"; exonnum "10"; txlen "3694";
chr17	ENSEMBL_gcm37	exon	47117478	47117580	0.0377767458825959	-	.	gene_id "ENSMUSG00000036568.8"; transcript_id "ENSMUSG00000036568.8_tx_18"; exon_id "chr17_47117478_47117580_-"; exonnum "15"; txlen "4351";
chr17	ENSEMBL_gcm37	exon	47117478	47117580	0.0278665384394188	-	.	gene_id "ENSMUSG00000036568.8"; transcript_id "ENSMUSG00000036568.8_tx_19"; exon_id "chr17_47117478_47117580_-"; exonnum "15"; txlen "4302";
chr17	ENSEMBL_gcm37	exon	47117478	47117580	3.70963429056701	-	.	gene_id "ENSMUSG00000036568.8"; transcript_id "ENSMUSG00000036568.8_tx_2"; exon_id "chr17_47117478_47117580_-"; exonnum "12"; txlen "3968";
chr17	ENSEMBL_gcm37	exon	47117478	47117580	1.71408481479561	-	.	gene_id "ENSMUSG00000036568.8"; transcript_id "ENSMUSG00000036568.8_tx_5"; exon_id "chr17_47117478_47117580_-"; exonnum "6"; txlen "1742";
chr17	ENSEMBL_gcm37	exon	47117478	47117580	1.05140592436177	-	.	gene_id "ENSMUSG00000036568.8"; transcript_id "ENSMUSG00000036568.8_tx_6"; exon_id "chr17_47117478_47117580_-"; exonnum "7"; txlen "1916";
chr17	ENSEMBL_gcm37	exon	47117478	47117580	0.921455719376539	-	.	gene_id "ENSMUSG00000036568.8"; transcript_id "ENSMUSG00000036568.8_tx_7"; exon_id "chr17_47117478_47117580_-"; exonnum "8"; txlen "3787";
chr17	ENSEMBL_gcm37	exon	47117478	47117580	0.676131270740896	-	.	gene_id "ENSMUSG00000036568.8"; transcript_id "ENSMUSG00000036568.8_tx_8"; exon_id "chr17_47117478_47117580_-"; exonnum "13"; txlen "4107";
chr17	ENSEMBL_gcm37	exon	47117478	47117580	0.502579128937906	-	.	gene_id "ENSMUSG00000036568.8"; transcript_id "ENSMUSG00000036568.8_tx_9"; exon_id "chr17_47117478_47117580_-"; exonnum "12"; txlen "4179";
chr17	HAVANA	exon	47118199	47118416	0	-	.	gene_id "ENSMUSG00000036568.8"; transcript_id "ENSMUST00000233142.2"; gene_type "protein_coding"; gene_name "Bicral"; transcript_type "protein_coding_CDS_not_defined"; transcript_name "Bicral-202"; exon_number 5; exon_id "ENSMUSE00001448372.2"; level 2; mgi_id "MGI:2673855"; havana_gene "OTTMUSG00000072213.1"; havana_transcript "OTTMUST00000174701.1";
chr17	HAVANA	transcript	47118199	47123111	0	-	.	gene_id "ENSMUSG00000036568.8"; transcript_id "ENSMUST00000233142.2"; gene_type "protein_coding"; gene_name "Bicral"; transcript_type "protein_coding_CDS_not_defined"; transcript_name "Bicral-202"; level 2; mgi_id "MGI:2673855"; havana_gene "OTTMUSG00000072213.1"; havana_transcript "OTTMUST00000174701.1";
chr17	HAVANA	exon	47118322	47118416	0	-	.	gene_id "ENSMUSG00000036568.8"; transcript_id "ENSMUST00000040624.7"; gene_type "protein_coding"; gene_name "Bicral"; transcript_type "protein_coding"; transcript_name "Bicral-201"; exon_number 9; exon_id "ENSMUSE00000323443.4"; level 2; protein_id "ENSMUSP00000044833.6"; transcript_support_level "1"; mgi_id "MGI:2673855"; tag "basic"; tag "Ensembl_canonical"; tag "GENCODE_Primary"; tag "appris_principal_1"; tag "CCDS"; ccdsid "CCDS50126.1"; havana_gene "OTTMUSG00000072213.1"; havana_transcript "OTTMUST00000174699.1";
chr17	HAVANA	CDS	47118322	47118416	0	-	2	gene_id "ENSMUSG00000036568.8"; transcript_id "ENSMUST00000040624.7"; gene_type "protein_coding"; gene_name "Bicral"; transcript_type "protein_coding"; transcript_name "Bicral-201"; exon_number 9; exon_id "ENSMUSE00000323443.4"; level 2; protein_id "ENSMUSP00000044833.6"; transcript_support_level "1"; mgi_id "MGI:2673855"; tag "basic"; tag "Ensembl_canonical"; tag "GENCODE_Primary"; tag "appris_principal_1"; tag "CCDS"; ccdsid "CCDS50126.1"; havana_gene "OTTMUSG00000072213.1"; havana_transcript "OTTMUST00000174699.1";
chr17	HAVANA	exon	47118322	47118416	0	-	.	gene_id "ENSMUSG00000036568.8"; transcript_id "ENSMUST00000233537.2"; gene_type "protein_coding"; gene_name "Bicral"; transcript_type "protein_coding"; transcript_name "Bicral-204"; exon_number 10; exon_id "ENSMUSE00000323443.4"; level 2; protein_id "ENSMUSP00000156590.2"; mgi_id "MGI:2673855"; tag "alternative_5_UTR"; tag "basic"; tag "appris_principal_1"; tag "CCDS"; ccdsid "CCDS50126.1"; havana_gene "OTTMUSG00000072213.1"; havana_transcript "OTTMUST00000174700.1";
chr17	HAVANA	CDS	47118322	47118416	0	-	2	gene_id "ENSMUSG00000036568.8"; transcript_id "ENSMUST00000233537.2"; gene_type "protein_coding"; gene_name "Bicral"; transcript_type "protein_coding"; transcript_name "Bicral-204"; exon_number 10; exon_id "ENSMUSE00000323443.4"; level 2; protein_id "ENSMUSP00000156590.2"; mgi_id "MGI:2673855"; tag "alternative_5_UTR"; tag "basic"; tag "appris_principal_1"; tag "CCDS"; ccdsid "CCDS50126.1"; havana_gene "OTTMUSG00000072213.1"; havana_transcript "OTTMUST00000174700.1";
chr17	ENSEMBL_gcm37	exon	47118322	47118416	9.21332382872606	-	.	gene_id "ENSMUSG00000036568.8"; transcript_id "ENSMUSG00000036568.8_tx_1"; exon_id "chr17_47118322_47118416_-"; exonnum "11"; txlen "3920";
chr17	ENSEMBL_gcm37	exon	47118322	47118416	0.362425698882947	-	.	gene_id "ENSMUSG00000036568.8"; transcript_id "ENSMUSG00000036568.8_tx_10"; exon_id "chr17_47118322_47118416_-"; exonnum "10"; txlen "3768";
chr17	ENSEMBL_gcm37	exon	47118322	47118416	0.361063902499742	-	.	gene_id "ENSMUSG00000036568.8"; transcript_id "ENSMUSG00000036568.8_tx_11"; exon_id "chr17_47118322_47118416_-"; exonnum "13"; txlen "4314";
chr17	ENSEMBL_gcm37	exon	47118322	47118416	0.257784637944327	-	.	gene_id "ENSMUSG00000036568.8"; transcript_id "ENSMUSG00000036568.8_tx_12"; exon_id "chr17_47118322_47118416_-"; exonnum "12"; txlen "4010";
chr17	ENSEMBL_gcm37	exon	47118322	47118416	0.247562576237669	-	.	gene_id "ENSMUSG00000036568.8"; transcript_id "ENSMUSG00000036568.8_tx_13"; exon_id "chr17_47118322_47118416_-"; exonnum "11"; txlen "4013";
chr17	ENSEMBL_gcm37	exon	47118322	47118416	0.205692644602309	-	.	gene_id "ENSMUSG00000036568.8"; transcript_id "ENSMUSG00000036568.8_tx_14"; exon_id "chr17_47118322_47118416_-"; exonnum "12"; txlen "4058";
chr17	ENSEMBL_gcm37	exon	47118322	47118416	0.169246429482668	-	.	gene_id "ENSMUSG00000036568.8"; transcript_id "ENSMUSG00000036568.8_tx_15"; exon_id "chr17_47118322_47118416_-"; exonnum "13"; txlen "4217";
chr17	ENSEMBL_gcm37	exon	47118322	47118416	0.162775138940666	-	.	gene_id "ENSMUSG00000036568.8"; transcript_id "ENSMUSG00000036568.8_tx_16"; exon_id "chr17_47118322_47118416_-"; exonnum "9"; txlen "3694";
chr17	ENSEMBL_gcm37	exon	47118322	47118416	0.0377767458825959	-	.	gene_id "ENSMUSG00000036568.8"; transcript_id "ENSMUSG00000036568.8_tx_18"; exon_id "chr17_47118322_47118416_-"; exonnum "14"; txlen "4351";
chr17	ENSEMBL_gcm37	exon	47118322	47118416	0.0278665384394188	-	.	gene_id "ENSMUSG00000036568.8"; transcript_id "ENSMUSG00000036568.8_tx_19"; exon_id "chr17_47118322_47118416_-"; exonnum "14"; txlen "4302";
chr17	ENSEMBL_gcm37	exon	47118322	47118416	3.70963429056701	-	.	gene_id "ENSMUSG00000036568.8"; transcript_id "ENSMUSG00000036568.8_tx_2"; exon_id "chr17_47118322_47118416_-"; exonnum "11"; txlen "3968";
chr17	ENSEMBL_gcm37	exon	47118322	47118416	1.71408481479561	-	.	gene_id "ENSMUSG00000036568.8"; transcript_id "ENSMUSG00000036568.8_tx_5"; exon_id "chr17_47118322_47118416_-"; exonnum "5"; txlen "1742";
chr17	ENSEMBL_gcm37	exon	47118322	47118416	1.05140592436177	-	.	gene_id "ENSMUSG00000036568.8"; transcript_id "ENSMUSG00000036568.8_tx_6"; exon_id "chr17_47118322_47118416_-"; exonnum "6"; txlen "1916";
chr17	ENSEMBL_gcm37	exon	47118322	47118416	0.921455719376539	-	.	gene_id "ENSMUSG00000036568.8"; transcript_id "ENSMUSG00000036568.8_tx_7"; exon_id "chr17_47118322_47118416_-"; exonnum "7"; txlen "3787";
chr17	ENSEMBL_gcm37	exon	47118322	47118416	0.676131270740896	-	.	gene_id "ENSMUSG00000036568.8"; transcript_id "ENSMUSG00000036568.8_tx_8"; exon_id "chr17_47118322_47118416_-"; exonnum "12"; txlen "4107";
chr17	ENSEMBL_gcm37	exon	47118322	47118416	0.502579128937906	-	.	gene_id "ENSMUSG00000036568.8"; transcript_id "ENSMUSG00000036568.8_tx_9"; exon_id "chr17_47118322_47118416_-"; exonnum "11"; txlen "4179";
chr17	HAVANA	exon	47119275	47119420	0	-	.	gene_id "ENSMUSG00000036568.8"; transcript_id "ENSMUST00000040624.7"; gene_type "protein_coding"; gene_name "Bicral"; transcript_type "protein_coding"; transcript_name "Bicral-201"; exon_number 8; exon_id "ENSMUSE00000323460.4"; level 2; protein_id "ENSMUSP00000044833.6"; transcript_support_level "1"; mgi_id "MGI:2673855"; tag "basic"; tag "Ensembl_canonical"; tag "GENCODE_Primary"; tag "appris_principal_1"; tag "CCDS"; ccdsid "CCDS50126.1"; havana_gene "OTTMUSG00000072213.1"; havana_transcript "OTTMUST00000174699.1";
chr17	HAVANA	CDS	47119275	47119420	0	-	1	gene_id "ENSMUSG00000036568.8"; transcript_id "ENSMUST00000040624.7"; gene_type "protein_coding"; gene_name "Bicral"; transcript_type "protein_coding"; transcript_name "Bicral-201"; exon_number 8; exon_id "ENSMUSE00000323460.4"; level 2; protein_id "ENSMUSP00000044833.6"; transcript_support_level "1"; mgi_id "MGI:2673855"; tag "basic"; tag "Ensembl_canonical"; tag "GENCODE_Primary"; tag "appris_principal_1"; tag "CCDS"; ccdsid "CCDS50126.1"; havana_gene "OTTMUSG00000072213.1"; havana_transcript "OTTMUST00000174699.1";
chr17	HAVANA	exon	47119275	47119420	0	-	.	gene_id "ENSMUSG00000036568.8"; transcript_id "ENSMUST00000233537.2"; gene_type "protein_coding"; gene_name "Bicral"; transcript_type "protein_coding"; transcript_name "Bicral-204"; exon_number 9; exon_id "ENSMUSE00000323460.4"; level 2; protein_id "ENSMUSP00000156590.2"; mgi_id "MGI:2673855"; tag "alternative_5_UTR"; tag "basic"; tag "appris_principal_1"; tag "CCDS"; ccdsid "CCDS50126.1"; havana_gene "OTTMUSG00000072213.1"; havana_transcript "OTTMUST00000174700.1";
chr17	HAVANA	CDS	47119275	47119420	0	-	1	gene_id "ENSMUSG00000036568.8"; transcript_id "ENSMUST00000233537.2"; gene_type "protein_coding"; gene_name "Bicral"; transcript_type "protein_coding"; transcript_name "Bicral-204"; exon_number 9; exon_id "ENSMUSE00000323460.4"; level 2; protein_id "ENSMUSP00000156590.2"; mgi_id "MGI:2673855"; tag "alternative_5_UTR"; tag "basic"; tag "appris_principal_1"; tag "CCDS"; ccdsid "CCDS50126.1"; havana_gene "OTTMUSG00000072213.1"; havana_transcript "OTTMUST00000174700.1";
chr17	HAVANA	exon	47119275	47119420	0	-	.	gene_id "ENSMUSG00000036568.8"; transcript_id "ENSMUST00000233142.2"; gene_type "protein_coding"; gene_name "Bicral"; transcript_type "protein_coding_CDS_not_defined"; transcript_name "Bicral-202"; exon_number 4; exon_id "ENSMUSE00001450733.2"; level 2; mgi_id "MGI:2673855"; havana_gene "OTTMUSG00000072213.1"; havana_transcript "OTTMUST00000174701.1";
chr17	ENSEMBL_gcm37	exon	47119275	47119420	9.21332382872606	-	.	gene_id "ENSMUSG00000036568.8"; transcript_id "ENSMUSG00000036568.8_tx_1"; exon_id "chr17_47119275_47119420_-"; exonnum "10"; txlen "3920";
chr17	ENSEMBL_gcm37	exon	47119275	47119420	0.362425698882947	-	.	gene_id "ENSMUSG00000036568.8"; transcript_id "ENSMUSG00000036568.8_tx_10"; exon_id "chr17_47119275_47119420_-"; exonnum "9"; txlen "3768";
chr17	ENSEMBL_gcm37	exon	47119275	47119420	0.361063902499742	-	.	gene_id "ENSMUSG00000036568.8"; transcript_id "ENSMUSG00000036568.8_tx_11"; exon_id "chr17_47119275_47119420_-"; exonnum "12"; txlen "4314";
chr17	ENSEMBL_gcm37	exon	47119275	47119420	0.257784637944327	-	.	gene_id "ENSMUSG00000036568.8"; transcript_id "ENSMUSG00000036568.8_tx_12"; exon_id "chr17_47119275_47119420_-"; exonnum "11"; txlen "4010";
chr17	ENSEMBL_gcm37	exon	47119275	47119420	0.247562576237669	-	.	gene_id "ENSMUSG00000036568.8"; transcript_id "ENSMUSG00000036568.8_tx_13"; exon_id "chr17_47119275_47119420_-"; exonnum "10"; txlen "4013";
chr17	ENSEMBL_gcm37	exon	47119275	47119420	0.205692644602309	-	.	gene_id "ENSMUSG00000036568.8"; transcript_id "ENSMUSG00000036568.8_tx_14"; exon_id "chr17_47119275_47119420_-"; exonnum "11"; txlen "4058";
chr17	ENSEMBL_gcm37	exon	47119275	47119420	0.169246429482668	-	.	gene_id "ENSMUSG00000036568.8"; transcript_id "ENSMUSG00000036568.8_tx_15"; exon_id "chr17_47119275_47119420_-"; exonnum "12"; txlen "4217";
chr17	ENSEMBL_gcm37	exon	47119275	47119420	0.162775138940666	-	.	gene_id "ENSMUSG00000036568.8"; transcript_id "ENSMUSG00000036568.8_tx_16"; exon_id "chr17_47119275_47119420_-"; exonnum "8"; txlen "3694";
chr17	ENSEMBL_gcm37	exon	47119275	47119420	0.0377767458825959	-	.	gene_id "ENSMUSG00000036568.8"; transcript_id "ENSMUSG00000036568.8_tx_18"; exon_id "chr17_47119275_47119420_-"; exonnum "13"; txlen "4351";
chr17	ENSEMBL_gcm37	exon	47119275	47119420	0.0278665384394188	-	.	gene_id "ENSMUSG00000036568.8"; transcript_id "ENSMUSG00000036568.8_tx_19"; exon_id "chr17_47119275_47119420_-"; exonnum "13"; txlen "4302";
chr17	ENSEMBL_gcm37	exon	47119275	47119420	3.70963429056701	-	.	gene_id "ENSMUSG00000036568.8"; transcript_id "ENSMUSG00000036568.8_tx_2"; exon_id "chr17_47119275_47119420_-"; exonnum "10"; txlen "3968";
chr17	ENSEMBL_gcm37	exon	47119275	47119420	1.71408481479561	-	.	gene_id "ENSMUSG00000036568.8"; transcript_id "ENSMUSG00000036568.8_tx_5"; exon_id "chr17_47119275_47119420_-"; exonnum "4"; txlen "1742";
chr17	ENSEMBL_gcm37	exon	47119275	47119420	1.05140592436177	-	.	gene_id "ENSMUSG00000036568.8"; transcript_id "ENSMUSG00000036568.8_tx_6"; exon_id "chr17_47119275_47119420_-"; exonnum "5"; txlen "1916";
chr17	ENSEMBL_gcm37	exon	47119275	47119420	0.921455719376539	-	.	gene_id "ENSMUSG00000036568.8"; transcript_id "ENSMUSG00000036568.8_tx_7"; exon_id "chr17_47119275_47119420_-"; exonnum "6"; txlen "3787";
chr17	ENSEMBL_gcm37	exon	47119275	47119420	0.676131270740896	-	.	gene_id "ENSMUSG00000036568.8"; transcript_id "ENSMUSG00000036568.8_tx_8"; exon_id "chr17_47119275_47119420_-"; exonnum "11"; txlen "4107";
chr17	ENSEMBL_gcm37	exon	47119275	47119420	0.502579128937906	-	.	gene_id "ENSMUSG00000036568.8"; transcript_id "ENSMUSG00000036568.8_tx_9"; exon_id "chr17_47119275_47119420_-"; exonnum "10"; txlen "4179";
chr17	HAVANA	exon	47120494	47120552	0	-	.	gene_id "ENSMUSG00000036568.8"; transcript_id "ENSMUST00000040624.7"; gene_type "protein_coding"; gene_name "Bicral"; transcript_type "protein_coding"; transcript_name "Bicral-201"; exon_number 7; exon_id "ENSMUSE00000323481.4"; level 2; protein_id "ENSMUSP00000044833.6"; transcript_support_level "1"; mgi_id "MGI:2673855"; tag "basic"; tag "Ensembl_canonical"; tag "GENCODE_Primary"; tag "appris_principal_1"; tag "CCDS"; ccdsid "CCDS50126.1"; havana_gene "OTTMUSG00000072213.1"; havana_transcript "OTTMUST00000174699.1";
chr17	HAVANA	CDS	47120494	47120552	0	-	0	gene_id "ENSMUSG00000036568.8"; transcript_id "ENSMUST00000040624.7"; gene_type "protein_coding"; gene_name "Bicral"; transcript_type "protein_coding"; transcript_name "Bicral-201"; exon_number 7; exon_id "ENSMUSE00000323481.4"; level 2; protein_id "ENSMUSP00000044833.6"; transcript_support_level "1"; mgi_id "MGI:2673855"; tag "basic"; tag "Ensembl_canonical"; tag "GENCODE_Primary"; tag "appris_principal_1"; tag "CCDS"; ccdsid "CCDS50126.1"; havana_gene "OTTMUSG00000072213.1"; havana_transcript "OTTMUST00000174699.1";
chr17	HAVANA	exon	47120494	47120552	0	-	.	gene_id "ENSMUSG00000036568.8"; transcript_id "ENSMUST00000233537.2"; gene_type "protein_coding"; gene_name "Bicral"; transcript_type "protein_coding"; transcript_name "Bicral-204"; exon_number 8; exon_id "ENSMUSE00000323481.4"; level 2; protein_id "ENSMUSP00000156590.2"; mgi_id "MGI:2673855"; tag "alternative_5_UTR"; tag "basic"; tag "appris_principal_1"; tag "CCDS"; ccdsid "CCDS50126.1"; havana_gene "OTTMUSG00000072213.1"; havana_transcript "OTTMUST00000174700.1";
chr17	HAVANA	CDS	47120494	47120552	0	-	0	gene_id "ENSMUSG00000036568.8"; transcript_id "ENSMUST00000233537.2"; gene_type "protein_coding"; gene_name "Bicral"; transcript_type "protein_coding"; transcript_name "Bicral-204"; exon_number 8; exon_id "ENSMUSE00000323481.4"; level 2; protein_id "ENSMUSP00000156590.2"; mgi_id "MGI:2673855"; tag "alternative_5_UTR"; tag "basic"; tag "appris_principal_1"; tag "CCDS"; ccdsid "CCDS50126.1"; havana_gene "OTTMUSG00000072213.1"; havana_transcript "OTTMUST00000174700.1";
chr17	HAVANA	exon	47120494	47120552	0	-	.	gene_id "ENSMUSG00000036568.8"; transcript_id "ENSMUST00000233142.2"; gene_type "protein_coding"; gene_name "Bicral"; transcript_type "protein_coding_CDS_not_defined"; transcript_name "Bicral-202"; exon_number 3; exon_id "ENSMUSE00001448548.2"; level 2; mgi_id "MGI:2673855"; havana_gene "OTTMUSG00000072213.1"; havana_transcript "OTTMUST00000174701.1";
chr17	ENSEMBL_gcm37	exon	47120494	47120552	9.21332382872606	-	.	gene_id "ENSMUSG00000036568.8"; transcript_id "ENSMUSG00000036568.8_tx_1"; exon_id "chr17_47120494_47120552_-"; exonnum "9"; txlen "3920";
chr17	ENSEMBL_gcm37	exon	47120494	47120552	0.362425698882947	-	.	gene_id "ENSMUSG00000036568.8"; transcript_id "ENSMUSG00000036568.8_tx_10"; exon_id "chr17_47120494_47120552_-"; exonnum "8"; txlen "3768";
chr17	ENSEMBL_gcm37	exon	47120494	47120552	0.361063902499742	-	.	gene_id "ENSMUSG00000036568.8"; transcript_id "ENSMUSG00000036568.8_tx_11"; exon_id "chr17_47120494_47120552_-"; exonnum "11"; txlen "4314";
chr17	ENSEMBL_gcm37	exon	47120494	47120552	0.257784637944327	-	.	gene_id "ENSMUSG00000036568.8"; transcript_id "ENSMUSG00000036568.8_tx_12"; exon_id "chr17_47120494_47120552_-"; exonnum "10"; txlen "4010";
chr17	ENSEMBL_gcm37	exon	47120494	47120552	0.247562576237669	-	.	gene_id "ENSMUSG00000036568.8"; transcript_id "ENSMUSG00000036568.8_tx_13"; exon_id "chr17_47120494_47120552_-"; exonnum "9"; txlen "4013";
chr17	ENSEMBL_gcm37	exon	47120494	47120552	0.205692644602309	-	.	gene_id "ENSMUSG00000036568.8"; transcript_id "ENSMUSG00000036568.8_tx_14"; exon_id "chr17_47120494_47120552_-"; exonnum "10"; txlen "4058";
chr17	ENSEMBL_gcm37	exon	47120494	47120552	0.169246429482668	-	.	gene_id "ENSMUSG00000036568.8"; transcript_id "ENSMUSG00000036568.8_tx_15"; exon_id "chr17_47120494_47120552_-"; exonnum "11"; txlen "4217";
chr17	ENSEMBL_gcm37	exon	47120494	47120552	0.162775138940666	-	.	gene_id "ENSMUSG00000036568.8"; transcript_id "ENSMUSG00000036568.8_tx_16"; exon_id "chr17_47120494_47120552_-"; exonnum "7"; txlen "3694";
chr17	ENSEMBL_gcm37	exon	47120494	47120552	0.0377767458825959	-	.	gene_id "ENSMUSG00000036568.8"; transcript_id "ENSMUSG00000036568.8_tx_18"; exon_id "chr17_47120494_47120552_-"; exonnum "12"; txlen "4351";
chr17	ENSEMBL_gcm37	exon	47120494	47120552	0.0278665384394188	-	.	gene_id "ENSMUSG00000036568.8"; transcript_id "ENSMUSG00000036568.8_tx_19"; exon_id "chr17_47120494_47120552_-"; exonnum "12"; txlen "4302";
chr17	ENSEMBL_gcm37	exon	47120494	47120552	3.70963429056701	-	.	gene_id "ENSMUSG00000036568.8"; transcript_id "ENSMUSG00000036568.8_tx_2"; exon_id "chr17_47120494_47120552_-"; exonnum "9"; txlen "3968";
chr17	ENSEMBL_gcm37	exon	47120494	47120552	1.71408481479561	-	.	gene_id "ENSMUSG00000036568.8"; transcript_id "ENSMUSG00000036568.8_tx_5"; exon_id "chr17_47120494_47120552_-"; exonnum "3"; txlen "1742";
chr17	ENSEMBL_gcm37	exon	47120494	47120552	1.05140592436177	-	.	gene_id "ENSMUSG00000036568.8"; transcript_id "ENSMUSG00000036568.8_tx_6"; exon_id "chr17_47120494_47120552_-"; exonnum "4"; txlen "1916";
chr17	ENSEMBL_gcm37	exon	47120494	47120552	0.921455719376539	-	.	gene_id "ENSMUSG00000036568.8"; transcript_id "ENSMUSG00000036568.8_tx_7"; exon_id "chr17_47120494_47120552_-"; exonnum "5"; txlen "3787";
chr17	ENSEMBL_gcm37	exon	47120494	47120552	0.676131270740896	-	.	gene_id "ENSMUSG00000036568.8"; transcript_id "ENSMUSG00000036568.8_tx_8"; exon_id "chr17_47120494_47120552_-"; exonnum "10"; txlen "4107";
chr17	ENSEMBL_gcm37	exon	47120494	47120552	0.502579128937906	-	.	gene_id "ENSMUSG00000036568.8"; transcript_id "ENSMUSG00000036568.8_tx_9"; exon_id "chr17_47120494_47120552_-"; exonnum "9"; txlen "4179";
chr17	HAVANA	exon	47122850	47122945	0	-	.	gene_id "ENSMUSG00000036568.8"; transcript_id "ENSMUST00000233142.2"; gene_type "protein_coding"; gene_name "Bicral"; transcript_type "protein_coding_CDS_not_defined"; transcript_name "Bicral-202"; exon_number 2; exon_id "ENSMUSE00001449342.2"; level 2; mgi_id "MGI:2673855"; havana_gene "OTTMUSG00000072213.1"; havana_transcript "OTTMUST00000174701.1";
chr17	HAVANA	exon	47122850	47122950	0	-	.	gene_id "ENSMUSG00000036568.8"; transcript_id "ENSMUST00000040624.7"; gene_type "protein_coding"; gene_name "Bicral"; transcript_type "protein_coding"; transcript_name "Bicral-201"; exon_number 6; exon_id "ENSMUSE00000323501.4"; level 2; protein_id "ENSMUSP00000044833.6"; transcript_support_level "1"; mgi_id "MGI:2673855"; tag "basic"; tag "Ensembl_canonical"; tag "GENCODE_Primary"; tag "appris_principal_1"; tag "CCDS"; ccdsid "CCDS50126.1"; havana_gene "OTTMUSG00000072213.1"; havana_transcript "OTTMUST00000174699.1";
chr17	HAVANA	CDS	47122850	47122950	0	-	2	gene_id "ENSMUSG00000036568.8"; transcript_id "ENSMUST00000040624.7"; gene_type "protein_coding"; gene_name "Bicral"; transcript_type "protein_coding"; transcript_name "Bicral-201"; exon_number 6; exon_id "ENSMUSE00000323501.4"; level 2; protein_id "ENSMUSP00000044833.6"; transcript_support_level "1"; mgi_id "MGI:2673855"; tag "basic"; tag "Ensembl_canonical"; tag "GENCODE_Primary"; tag "appris_principal_1"; tag "CCDS"; ccdsid "CCDS50126.1"; havana_gene "OTTMUSG00000072213.1"; havana_transcript "OTTMUST00000174699.1";
chr17	HAVANA	exon	47122850	47122950	0	-	.	gene_id "ENSMUSG00000036568.8"; transcript_id "ENSMUST00000233537.2"; gene_type "protein_coding"; gene_name "Bicral"; transcript_type "protein_coding"; transcript_name "Bicral-204"; exon_number 7; exon_id "ENSMUSE00000323501.4"; level 2; protein_id "ENSMUSP00000156590.2"; mgi_id "MGI:2673855"; tag "alternative_5_UTR"; tag "basic"; tag "appris_principal_1"; tag "CCDS"; ccdsid "CCDS50126.1"; havana_gene "OTTMUSG00000072213.1"; havana_transcript "OTTMUST00000174700.1";
chr17	HAVANA	CDS	47122850	47122950	0	-	2	gene_id "ENSMUSG00000036568.8"; transcript_id "ENSMUST00000233537.2"; gene_type "protein_coding"; gene_name "Bicral"; transcript_type "protein_coding"; transcript_name "Bicral-204"; exon_number 7; exon_id "ENSMUSE00000323501.4"; level 2; protein_id "ENSMUSP00000156590.2"; mgi_id "MGI:2673855"; tag "alternative_5_UTR"; tag "basic"; tag "appris_principal_1"; tag "CCDS"; ccdsid "CCDS50126.1"; havana_gene "OTTMUSG00000072213.1"; havana_transcript "OTTMUST00000174700.1";
chr17	ENSEMBL_gcm37	exon	47122850	47122950	9.21332382872606	-	.	gene_id "ENSMUSG00000036568.8"; transcript_id "ENSMUSG00000036568.8_tx_1"; exon_id "chr17_47122850_47122950_-"; exonnum "8"; txlen "3920";
chr17	ENSEMBL_gcm37	exon	47122850	47122950	0.362425698882947	-	.	gene_id "ENSMUSG00000036568.8"; transcript_id "ENSMUSG00000036568.8_tx_10"; exon_id "chr17_47122850_47122950_-"; exonnum "7"; txlen "3768";
chr17	ENSEMBL_gcm37	exon	47122850	47122950	0.361063902499742	-	.	gene_id "ENSMUSG00000036568.8"; transcript_id "ENSMUSG00000036568.8_tx_11"; exon_id "chr17_47122850_47122950_-"; exonnum "10"; txlen "4314";
chr17	ENSEMBL_gcm37	exon	47122850	47122950	0.257784637944327	-	.	gene_id "ENSMUSG00000036568.8"; transcript_id "ENSMUSG00000036568.8_tx_12"; exon_id "chr17_47122850_47122950_-"; exonnum "9"; txlen "4010";
chr17	ENSEMBL_gcm37	exon	47122850	47122950	0.247562576237669	-	.	gene_id "ENSMUSG00000036568.8"; transcript_id "ENSMUSG00000036568.8_tx_13"; exon_id "chr17_47122850_47122950_-"; exonnum "8"; txlen "4013";
chr17	ENSEMBL_gcm37	exon	47122850	47122950	0.205692644602309	-	.	gene_id "ENSMUSG00000036568.8"; transcript_id "ENSMUSG00000036568.8_tx_14"; exon_id "chr17_47122850_47122950_-"; exonnum "9"; txlen "4058";
chr17	ENSEMBL_gcm37	exon	47122850	47122950	0.169246429482668	-	.	gene_id "ENSMUSG00000036568.8"; transcript_id "ENSMUSG00000036568.8_tx_15"; exon_id "chr17_47122850_47122950_-"; exonnum "10"; txlen "4217";
chr17	ENSEMBL_gcm37	exon	47122850	47122950	0.162775138940666	-	.	gene_id "ENSMUSG00000036568.8"; transcript_id "ENSMUSG00000036568.8_tx_16"; exon_id "chr17_47122850_47122950_-"; exonnum "6"; txlen "3694";
chr17	ENSEMBL_gcm37	exon	47122850	47122950	0.0377767458825959	-	.	gene_id "ENSMUSG00000036568.8"; transcript_id "ENSMUSG00000036568.8_tx_18"; exon_id "chr17_47122850_47122950_-"; exonnum "11"; txlen "4351";
chr17	ENSEMBL_gcm37	exon	47122850	47122950	0.0278665384394188	-	.	gene_id "ENSMUSG00000036568.8"; transcript_id "ENSMUSG00000036568.8_tx_19"; exon_id "chr17_47122850_47122950_-"; exonnum "11"; txlen "4302";
chr17	ENSEMBL_gcm37	exon	47122850	47122950	3.70963429056701	-	.	gene_id "ENSMUSG00000036568.8"; transcript_id "ENSMUSG00000036568.8_tx_2"; exon_id "chr17_47122850_47122950_-"; exonnum "8"; txlen "3968";
chr17	ENSEMBL_gcm37	exon	47122850	47122950	1.71408481479561	-	.	gene_id "ENSMUSG00000036568.8"; transcript_id "ENSMUSG00000036568.8_tx_5"; exon_id "chr17_47122850_47122950_-"; exonnum "2"; txlen "1742";
chr17	ENSEMBL_gcm37	exon	47122850	47122950	1.05140592436177	-	.	gene_id "ENSMUSG00000036568.8"; transcript_id "ENSMUSG00000036568.8_tx_6"; exon_id "chr17_47122850_47122950_-"; exonnum "3"; txlen "1916";
chr17	ENSEMBL_gcm37	exon	47122850	47122950	0.921455719376539	-	.	gene_id "ENSMUSG00000036568.8"; transcript_id "ENSMUSG00000036568.8_tx_7"; exon_id "chr17_47122850_47122950_-"; exonnum "4"; txlen "3787";
chr17	ENSEMBL_gcm37	exon	47122850	47122950	0.676131270740896	-	.	gene_id "ENSMUSG00000036568.8"; transcript_id "ENSMUSG00000036568.8_tx_8"; exon_id "chr17_47122850_47122950_-"; exonnum "9"; txlen "4107";
chr17	ENSEMBL_gcm37	exon	47122850	47122950	0.502579128937906	-	.	gene_id "ENSMUSG00000036568.8"; transcript_id "ENSMUSG00000036568.8_tx_9"; exon_id "chr17_47122850_47122950_-"; exonnum "8"; txlen "4179";
chr17	HAVANA	exon	47123065	47123111	0	-	.	gene_id "ENSMUSG00000036568.8"; transcript_id "ENSMUST00000233142.2"; gene_type "protein_coding"; gene_name "Bicral"; transcript_type "protein_coding_CDS_not_defined"; transcript_name "Bicral-202"; exon_number 1; exon_id "ENSMUSE00001448194.2"; level 2; mgi_id "MGI:2673855"; havana_gene "OTTMUSG00000072213.1"; havana_transcript "OTTMUST00000174701.1";
chr17	sragcm37_ss	exon	47123335	47123394	1.71408481479561	-	.	gene_id "ENSMUSG00000036568.8"; transcript_id "ENSMUSG00000036568.8_tx_5"; exon_id "chr17_47123335_47123394_-"; exonnum "1"; txlen "1742";
chr17	HAVANA	exon	47124859	47124964	0	-	.	gene_id "ENSMUSG00000036568.8"; transcript_id "ENSMUST00000040624.7"; gene_type "protein_coding"; gene_name "Bicral"; transcript_type "protein_coding"; transcript_name "Bicral-201"; exon_number 5; exon_id "ENSMUSE00000323522.4"; level 2; protein_id "ENSMUSP00000044833.6"; transcript_support_level "1"; mgi_id "MGI:2673855"; tag "basic"; tag "Ensembl_canonical"; tag "GENCODE_Primary"; tag "appris_principal_1"; tag "CCDS"; ccdsid "CCDS50126.1"; havana_gene "OTTMUSG00000072213.1"; havana_transcript "OTTMUST00000174699.1";
chr17	HAVANA	CDS	47124859	47124964	0	-	0	gene_id "ENSMUSG00000036568.8"; transcript_id "ENSMUST00000040624.7"; gene_type "protein_coding"; gene_name "Bicral"; transcript_type "protein_coding"; transcript_name "Bicral-201"; exon_number 5; exon_id "ENSMUSE00000323522.4"; level 2; protein_id "ENSMUSP00000044833.6"; transcript_support_level "1"; mgi_id "MGI:2673855"; tag "basic"; tag "Ensembl_canonical"; tag "GENCODE_Primary"; tag "appris_principal_1"; tag "CCDS"; ccdsid "CCDS50126.1"; havana_gene "OTTMUSG00000072213.1"; havana_transcript "OTTMUST00000174699.1";
chr17	HAVANA	exon	47124859	47124964	0	-	.	gene_id "ENSMUSG00000036568.8"; transcript_id "ENSMUST00000233537.2"; gene_type "protein_coding"; gene_name "Bicral"; transcript_type "protein_coding"; transcript_name "Bicral-204"; exon_number 6; exon_id "ENSMUSE00000323522.4"; level 2; protein_id "ENSMUSP00000156590.2"; mgi_id "MGI:2673855"; tag "alternative_5_UTR"; tag "basic"; tag "appris_principal_1"; tag "CCDS"; ccdsid "CCDS50126.1"; havana_gene "OTTMUSG00000072213.1"; havana_transcript "OTTMUST00000174700.1";
chr17	HAVANA	CDS	47124859	47124964	0	-	0	gene_id "ENSMUSG00000036568.8"; transcript_id "ENSMUST00000233537.2"; gene_type "protein_coding"; gene_name "Bicral"; transcript_type "protein_coding"; transcript_name "Bicral-204"; exon_number 6; exon_id "ENSMUSE00000323522.4"; level 2; protein_id "ENSMUSP00000156590.2"; mgi_id "MGI:2673855"; tag "alternative_5_UTR"; tag "basic"; tag "appris_principal_1"; tag "CCDS"; ccdsid "CCDS50126.1"; havana_gene "OTTMUSG00000072213.1"; havana_transcript "OTTMUST00000174700.1";
chr17	ENSEMBL_gcm37	exon	47124859	47124964	9.21332382872606	-	.	gene_id "ENSMUSG00000036568.8"; transcript_id "ENSMUSG00000036568.8_tx_1"; exon_id "chr17_47124859_47124964_-"; exonnum "7"; txlen "3920";
chr17	ENSEMBL_gcm37	exon	47124859	47124964	0.362425698882947	-	.	gene_id "ENSMUSG00000036568.8"; transcript_id "ENSMUSG00000036568.8_tx_10"; exon_id "chr17_47124859_47124964_-"; exonnum "6"; txlen "3768";
chr17	ENSEMBL_gcm37	exon	47124859	47124964	0.361063902499742	-	.	gene_id "ENSMUSG00000036568.8"; transcript_id "ENSMUSG00000036568.8_tx_11"; exon_id "chr17_47124859_47124964_-"; exonnum "9"; txlen "4314";
chr17	ENSEMBL_gcm37	exon	47124859	47124964	0.257784637944327	-	.	gene_id "ENSMUSG00000036568.8"; transcript_id "ENSMUSG00000036568.8_tx_12"; exon_id "chr17_47124859_47124964_-"; exonnum "8"; txlen "4010";
chr17	ENSEMBL_gcm37	exon	47124859	47124964	0.247562576237669	-	.	gene_id "ENSMUSG00000036568.8"; transcript_id "ENSMUSG00000036568.8_tx_13"; exon_id "chr17_47124859_47124964_-"; exonnum "7"; txlen "4013";
chr17	ENSEMBL_gcm37	exon	47124859	47124964	0.205692644602309	-	.	gene_id "ENSMUSG00000036568.8"; transcript_id "ENSMUSG00000036568.8_tx_14"; exon_id "chr17_47124859_47124964_-"; exonnum "8"; txlen "4058";
chr17	ENSEMBL_gcm37	exon	47124859	47124964	0.169246429482668	-	.	gene_id "ENSMUSG00000036568.8"; transcript_id "ENSMUSG00000036568.8_tx_15"; exon_id "chr17_47124859_47124964_-"; exonnum "9"; txlen "4217";
chr17	ENSEMBL_gcm37	exon	47124859	47124964	0.162775138940666	-	.	gene_id "ENSMUSG00000036568.8"; transcript_id "ENSMUSG00000036568.8_tx_16"; exon_id "chr17_47124859_47124964_-"; exonnum "5"; txlen "3694";
chr17	ENSEMBL_gcm37	exon	47124859	47124964	0.0377767458825959	-	.	gene_id "ENSMUSG00000036568.8"; transcript_id "ENSMUSG00000036568.8_tx_18"; exon_id "chr17_47124859_47124964_-"; exonnum "10"; txlen "4351";
chr17	ENSEMBL_gcm37	exon	47124859	47124964	0.0278665384394188	-	.	gene_id "ENSMUSG00000036568.8"; transcript_id "ENSMUSG00000036568.8_tx_19"; exon_id "chr17_47124859_47124964_-"; exonnum "10"; txlen "4302";
chr17	ENSEMBL_gcm37	exon	47124859	47124964	3.70963429056701	-	.	gene_id "ENSMUSG00000036568.8"; transcript_id "ENSMUSG00000036568.8_tx_2"; exon_id "chr17_47124859_47124964_-"; exonnum "7"; txlen "3968";
chr17	ENSEMBL_gcm37	exon	47124859	47124964	1.05140592436177	-	.	gene_id "ENSMUSG00000036568.8"; transcript_id "ENSMUSG00000036568.8_tx_6"; exon_id "chr17_47124859_47124964_-"; exonnum "2"; txlen "1916";
chr17	ENSEMBL_gcm37	exon	47124859	47124964	0.921455719376539	-	.	gene_id "ENSMUSG00000036568.8"; transcript_id "ENSMUSG00000036568.8_tx_7"; exon_id "chr17_47124859_47124964_-"; exonnum "3"; txlen "3787";
chr17	ENSEMBL_gcm37	exon	47124859	47124964	0.676131270740896	-	.	gene_id "ENSMUSG00000036568.8"; transcript_id "ENSMUSG00000036568.8_tx_8"; exon_id "chr17_47124859_47124964_-"; exonnum "8"; txlen "4107";
chr17	ENSEMBL_gcm37	exon	47124859	47124964	0.502579128937906	-	.	gene_id "ENSMUSG00000036568.8"; transcript_id "ENSMUSG00000036568.8_tx_9"; exon_id "chr17_47124859_47124964_-"; exonnum "7"; txlen "4179";
chr17	sragcm37_ss	exon	47125367	47125494	1.05140592436177	-	.	gene_id "ENSMUSG00000036568.8"; transcript_id "ENSMUSG00000036568.8_tx_6"; exon_id "chr17_47125367_47125494_-"; exonnum "1"; txlen "1916";
chr17	HAVANA	exon	47135376	47137049	0	-	.	gene_id "ENSMUSG00000036568.8"; transcript_id "ENSMUST00000040624.7"; gene_type "protein_coding"; gene_name "Bicral"; transcript_type "protein_coding"; transcript_name "Bicral-201"; exon_number 4; exon_id "ENSMUSE00000323546.5"; level 2; protein_id "ENSMUSP00000044833.6"; transcript_support_level "1"; mgi_id "MGI:2673855"; tag "basic"; tag "Ensembl_canonical"; tag "GENCODE_Primary"; tag "appris_principal_1"; tag "CCDS"; ccdsid "CCDS50126.1"; havana_gene "OTTMUSG00000072213.1"; havana_transcript "OTTMUST00000174699.1";
chr17	HAVANA	CDS	47135376	47137049	0	-	0	gene_id "ENSMUSG00000036568.8"; transcript_id "ENSMUST00000040624.7"; gene_type "protein_coding"; gene_name "Bicral"; transcript_type "protein_coding"; transcript_name "Bicral-201"; exon_number 4; exon_id "ENSMUSE00000323546.5"; level 2; protein_id "ENSMUSP00000044833.6"; transcript_support_level "1"; mgi_id "MGI:2673855"; tag "basic"; tag "Ensembl_canonical"; tag "GENCODE_Primary"; tag "appris_principal_1"; tag "CCDS"; ccdsid "CCDS50126.1"; havana_gene "OTTMUSG00000072213.1"; havana_transcript "OTTMUST00000174699.1";
chr17	HAVANA	exon	47135376	47137049	0	-	.	gene_id "ENSMUSG00000036568.8"; transcript_id "ENSMUST00000233537.2"; gene_type "protein_coding"; gene_name "Bicral"; transcript_type "protein_coding"; transcript_name "Bicral-204"; exon_number 5; exon_id "ENSMUSE00000323546.5"; level 2; protein_id "ENSMUSP00000156590.2"; mgi_id "MGI:2673855"; tag "alternative_5_UTR"; tag "basic"; tag "appris_principal_1"; tag "CCDS"; ccdsid "CCDS50126.1"; havana_gene "OTTMUSG00000072213.1"; havana_transcript "OTTMUST00000174700.1";
chr17	HAVANA	CDS	47135376	47137049	0	-	0	gene_id "ENSMUSG00000036568.8"; transcript_id "ENSMUST00000233537.2"; gene_type "protein_coding"; gene_name "Bicral"; transcript_type "protein_coding"; transcript_name "Bicral-204"; exon_number 5; exon_id "ENSMUSE00000323546.5"; level 2; protein_id "ENSMUSP00000156590.2"; mgi_id "MGI:2673855"; tag "alternative_5_UTR"; tag "basic"; tag "appris_principal_1"; tag "CCDS"; ccdsid "CCDS50126.1"; havana_gene "OTTMUSG00000072213.1"; havana_transcript "OTTMUST00000174700.1";
chr17	ENSEMBL_gcm37	exon	47135376	47137049	9.21332382872606	-	.	gene_id "ENSMUSG00000036568.8"; transcript_id "ENSMUSG00000036568.8_tx_1"; exon_id "chr17_47135376_47137049_-"; exonnum "6"; txlen "3920";
chr17	ENSEMBL_gcm37	exon	47135376	47137049	0.362425698882947	-	.	gene_id "ENSMUSG00000036568.8"; transcript_id "ENSMUSG00000036568.8_tx_10"; exon_id "chr17_47135376_47137049_-"; exonnum "5"; txlen "3768";
chr17	ENSEMBL_gcm37	exon	47135376	47137049	0.361063902499742	-	.	gene_id "ENSMUSG00000036568.8"; transcript_id "ENSMUSG00000036568.8_tx_11"; exon_id "chr17_47135376_47137049_-"; exonnum "8"; txlen "4314";
chr17	ENSEMBL_gcm37	exon	47135376	47137049	0.257784637944327	-	.	gene_id "ENSMUSG00000036568.8"; transcript_id "ENSMUSG00000036568.8_tx_12"; exon_id "chr17_47135376_47137049_-"; exonnum "7"; txlen "4010";
chr17	ENSEMBL_gcm37	exon	47135376	47137049	0.247562576237669	-	.	gene_id "ENSMUSG00000036568.8"; transcript_id "ENSMUSG00000036568.8_tx_13"; exon_id "chr17_47135376_47137049_-"; exonnum "6"; txlen "4013";
chr17	ENSEMBL_gcm37	exon	47135376	47137049	0.205692644602309	-	.	gene_id "ENSMUSG00000036568.8"; transcript_id "ENSMUSG00000036568.8_tx_14"; exon_id "chr17_47135376_47137049_-"; exonnum "7"; txlen "4058";
chr17	ENSEMBL_gcm37	exon	47135376	47137049	0.169246429482668	-	.	gene_id "ENSMUSG00000036568.8"; transcript_id "ENSMUSG00000036568.8_tx_15"; exon_id "chr17_47135376_47137049_-"; exonnum "8"; txlen "4217";
chr17	ENSEMBL_gcm37	exon	47135376	47137049	0.162775138940666	-	.	gene_id "ENSMUSG00000036568.8"; transcript_id "ENSMUSG00000036568.8_tx_16"; exon_id "chr17_47135376_47137049_-"; exonnum "4"; txlen "3694";
chr17	ENSEMBL_gcm37	exon	47135376	47137049	0.0377767458825959	-	.	gene_id "ENSMUSG00000036568.8"; transcript_id "ENSMUSG00000036568.8_tx_18"; exon_id "chr17_47135376_47137049_-"; exonnum "9"; txlen "4351";
chr17	ENSEMBL_gcm37	exon	47135376	47137049	0.0278665384394188	-	.	gene_id "ENSMUSG00000036568.8"; transcript_id "ENSMUSG00000036568.8_tx_19"; exon_id "chr17_47135376_47137049_-"; exonnum "9"; txlen "4302";
chr17	ENSEMBL_gcm37	exon	47135376	47137049	3.70963429056701	-	.	gene_id "ENSMUSG00000036568.8"; transcript_id "ENSMUSG00000036568.8_tx_2"; exon_id "chr17_47135376_47137049_-"; exonnum "6"; txlen "3968";
chr17	ENSEMBL_gcm37	exon	47135376	47137049	0.921455719376539	-	.	gene_id "ENSMUSG00000036568.8"; transcript_id "ENSMUSG00000036568.8_tx_7"; exon_id "chr17_47135376_47137049_-"; exonnum "2"; txlen "3787";
chr17	ENSEMBL_gcm37	exon	47135376	47137049	0.676131270740896	-	.	gene_id "ENSMUSG00000036568.8"; transcript_id "ENSMUSG00000036568.8_tx_8"; exon_id "chr17_47135376_47137049_-"; exonnum "7"; txlen "4107";
chr17	ENSEMBL_gcm37	exon	47135376	47137049	0.502579128937906	-	.	gene_id "ENSMUSG00000036568.8"; transcript_id "ENSMUSG00000036568.8_tx_9"; exon_id "chr17_47135376_47137049_-"; exonnum "6"; txlen "4179";
chr17	HAVANA	exon	47136721	47137049	0	-	.	gene_id "ENSMUSG00000036568.8"; transcript_id "ENSMUST00000233455.2"; gene_type "protein_coding"; gene_name "Bicral"; transcript_type "protein_coding"; transcript_name "Bicral-203"; exon_number 5; exon_id "ENSMUSE00001449724.2"; level 2; protein_id "ENSMUSP00000156681.2"; mgi_id "MGI:2673855"; tag "alternative_5_UTR"; tag "mRNA_end_NF"; tag "cds_end_NF"; havana_gene "OTTMUSG00000072213.1"; havana_transcript "OTTMUST00000174702.1";
chr17	HAVANA	CDS	47136721	47137049	0	-	0	gene_id "ENSMUSG00000036568.8"; transcript_id "ENSMUST00000233455.2"; gene_type "protein_coding"; gene_name "Bicral"; transcript_type "protein_coding"; transcript_name "Bicral-203"; exon_number 5; exon_id "ENSMUSE00001449724.2"; level 2; protein_id "ENSMUSP00000156681.2"; mgi_id "MGI:2673855"; tag "alternative_5_UTR"; tag "mRNA_end_NF"; tag "cds_end_NF"; havana_gene "OTTMUSG00000072213.1"; havana_transcript "OTTMUST00000174702.1";
chr17	HAVANA	transcript	47136721	47169408	0	-	.	gene_id "ENSMUSG00000036568.8"; transcript_id "ENSMUST00000233455.2"; gene_type "protein_coding"; gene_name "Bicral"; transcript_type "protein_coding"; transcript_name "Bicral-203"; level 2; protein_id "ENSMUSP00000156681.2"; mgi_id "MGI:2673855"; tag "alternative_5_UTR"; tag "mRNA_end_NF"; tag "cds_end_NF"; havana_gene "OTTMUSG00000072213.1"; havana_transcript "OTTMUST00000174702.1";
chr17	sragcm37_ss	exon	47137272	47137596	0.921455719376539	-	.	gene_id "ENSMUSG00000036568.8"; transcript_id "ENSMUSG00000036568.8_tx_7"; exon_id "chr17_47137272_47137596_-"; exonnum "1"; txlen "3787";
chr17	sragcm37_es	exon	47138816	47139580	0.162775138940666	-	.	gene_id "ENSMUSG00000036568.8"; transcript_id "ENSMUSG00000036568.8_tx_17"; exon_id "chr17_47138816_47139580_-"; exonnum "4"; txlen "997";
chr17	HAVANA	exon	47140838	47140906	0	-	.	gene_id "ENSMUSG00000036568.8"; transcript_id "ENSMUST00000040624.7"; gene_type "protein_coding"; gene_name "Bicral"; transcript_type "protein_coding"; transcript_name "Bicral-201"; exon_number 3; exon_id "ENSMUSE00000424956.4"; level 2; protein_id "ENSMUSP00000044833.6"; transcript_support_level "1"; mgi_id "MGI:2673855"; tag "basic"; tag "Ensembl_canonical"; tag "GENCODE_Primary"; tag "appris_principal_1"; tag "CCDS"; ccdsid "CCDS50126.1"; havana_gene "OTTMUSG00000072213.1"; havana_transcript "OTTMUST00000174699.1";
chr17	HAVANA	CDS	47140838	47140906	0	-	0	gene_id "ENSMUSG00000036568.8"; transcript_id "ENSMUST00000040624.7"; gene_type "protein_coding"; gene_name "Bicral"; transcript_type "protein_coding"; transcript_name "Bicral-201"; exon_number 3; exon_id "ENSMUSE00000424956.4"; level 2; protein_id "ENSMUSP00000044833.6"; transcript_support_level "1"; mgi_id "MGI:2673855"; tag "basic"; tag "Ensembl_canonical"; tag "GENCODE_Primary"; tag "appris_principal_1"; tag "CCDS"; ccdsid "CCDS50126.1"; havana_gene "OTTMUSG00000072213.1"; havana_transcript "OTTMUST00000174699.1";
chr17	HAVANA	exon	47140838	47140906	0	-	.	gene_id "ENSMUSG00000036568.8"; transcript_id "ENSMUST00000233537.2"; gene_type "protein_coding"; gene_name "Bicral"; transcript_type "protein_coding"; transcript_name "Bicral-204"; exon_number 4; exon_id "ENSMUSE00000424956.4"; level 2; protein_id "ENSMUSP00000156590.2"; mgi_id "MGI:2673855"; tag "alternative_5_UTR"; tag "basic"; tag "appris_principal_1"; tag "CCDS"; ccdsid "CCDS50126.1"; havana_gene "OTTMUSG00000072213.1"; havana_transcript "OTTMUST00000174700.1";
chr17	HAVANA	CDS	47140838	47140906	0	-	0	gene_id "ENSMUSG00000036568.8"; transcript_id "ENSMUST00000233537.2"; gene_type "protein_coding"; gene_name "Bicral"; transcript_type "protein_coding"; transcript_name "Bicral-204"; exon_number 4; exon_id "ENSMUSE00000424956.4"; level 2; protein_id "ENSMUSP00000156590.2"; mgi_id "MGI:2673855"; tag "alternative_5_UTR"; tag "basic"; tag "appris_principal_1"; tag "CCDS"; ccdsid "CCDS50126.1"; havana_gene "OTTMUSG00000072213.1"; havana_transcript "OTTMUST00000174700.1";
chr17	HAVANA	exon	47140838	47140906	0	-	.	gene_id "ENSMUSG00000036568.8"; transcript_id "ENSMUST00000233455.2"; gene_type "protein_coding"; gene_name "Bicral"; transcript_type "protein_coding"; transcript_name "Bicral-203"; exon_number 4; exon_id "ENSMUSE00000424956.4"; level 2; protein_id "ENSMUSP00000156681.2"; mgi_id "MGI:2673855"; tag "alternative_5_UTR"; tag "mRNA_end_NF"; tag "cds_end_NF"; havana_gene "OTTMUSG00000072213.1"; havana_transcript "OTTMUST00000174702.1";
chr17	HAVANA	CDS	47140838	47140906	0	-	0	gene_id "ENSMUSG00000036568.8"; transcript_id "ENSMUST00000233455.2"; gene_type "protein_coding"; gene_name "Bicral"; transcript_type "protein_coding"; transcript_name "Bicral-203"; exon_number 4; exon_id "ENSMUSE00000424956.4"; level 2; protein_id "ENSMUSP00000156681.2"; mgi_id "MGI:2673855"; tag "alternative_5_UTR"; tag "mRNA_end_NF"; tag "cds_end_NF"; havana_gene "OTTMUSG00000072213.1"; havana_transcript "OTTMUST00000174702.1";
chr17	ENSEMBL_gcm37	exon	47140838	47140906	9.21332382872606	-	.	gene_id "ENSMUSG00000036568.8"; transcript_id "ENSMUSG00000036568.8_tx_1"; exon_id "chr17_47140838_47140906_-"; exonnum "5"; txlen "3920";
chr17	ENSEMBL_gcm37	exon	47140838	47140906	0.362425698882947	-	.	gene_id "ENSMUSG00000036568.8"; transcript_id "ENSMUSG00000036568.8_tx_10"; exon_id "chr17_47140838_47140906_-"; exonnum "4"; txlen "3768";
chr17	ENSEMBL_gcm37	exon	47140838	47140906	0.361063902499742	-	.	gene_id "ENSMUSG00000036568.8"; transcript_id "ENSMUSG00000036568.8_tx_11"; exon_id "chr17_47140838_47140906_-"; exonnum "7"; txlen "4314";
chr17	ENSEMBL_gcm37	exon	47140838	47140906	0.257784637944327	-	.	gene_id "ENSMUSG00000036568.8"; transcript_id "ENSMUSG00000036568.8_tx_12"; exon_id "chr17_47140838_47140906_-"; exonnum "6"; txlen "4010";
chr17	ENSEMBL_gcm37	exon	47140838	47140906	0.247562576237669	-	.	gene_id "ENSMUSG00000036568.8"; transcript_id "ENSMUSG00000036568.8_tx_13"; exon_id "chr17_47140838_47140906_-"; exonnum "5"; txlen "4013";
chr17	ENSEMBL_gcm37	exon	47140838	47140906	0.205692644602309	-	.	gene_id "ENSMUSG00000036568.8"; transcript_id "ENSMUSG00000036568.8_tx_14"; exon_id "chr17_47140838_47140906_-"; exonnum "6"; txlen "4058";
chr17	ENSEMBL_gcm37	exon	47140838	47140906	0.169246429482668	-	.	gene_id "ENSMUSG00000036568.8"; transcript_id "ENSMUSG00000036568.8_tx_15"; exon_id "chr17_47140838_47140906_-"; exonnum "7"; txlen "4217";
chr17	ENSEMBL_gcm37	exon	47140838	47140906	0.162775138940666	-	.	gene_id "ENSMUSG00000036568.8"; transcript_id "ENSMUSG00000036568.8_tx_16"; exon_id "chr17_47140838_47140906_-"; exonnum "3"; txlen "3694";
chr17	ENSEMBL_gcm37	exon	47140838	47140906	0.162775138940666	-	.	gene_id "ENSMUSG00000036568.8"; transcript_id "ENSMUSG00000036568.8_tx_17"; exon_id "chr17_47140838_47140906_-"; exonnum "3"; txlen "997";
chr17	ENSEMBL_gcm37	exon	47140838	47140906	0.0377767458825959	-	.	gene_id "ENSMUSG00000036568.8"; transcript_id "ENSMUSG00000036568.8_tx_18"; exon_id "chr17_47140838_47140906_-"; exonnum "8"; txlen "4351";
chr17	ENSEMBL_gcm37	exon	47140838	47140906	0.0278665384394188	-	.	gene_id "ENSMUSG00000036568.8"; transcript_id "ENSMUSG00000036568.8_tx_19"; exon_id "chr17_47140838_47140906_-"; exonnum "8"; txlen "4302";
chr17	ENSEMBL_gcm37	exon	47140838	47140906	3.70963429056701	-	.	gene_id "ENSMUSG00000036568.8"; transcript_id "ENSMUSG00000036568.8_tx_2"; exon_id "chr17_47140838_47140906_-"; exonnum "5"; txlen "3968";
chr17	ENSEMBL_gcm37	exon	47140838	47140906	0.676131270740896	-	.	gene_id "ENSMUSG00000036568.8"; transcript_id "ENSMUSG00000036568.8_tx_8"; exon_id "chr17_47140838_47140906_-"; exonnum "6"; txlen "4107";
chr17	ENSEMBL_gcm37	exon	47140838	47140906	0.502579128937906	-	.	gene_id "ENSMUSG00000036568.8"; transcript_id "ENSMUSG00000036568.8_tx_9"; exon_id "chr17_47140838_47140906_-"; exonnum "5"; txlen "4179";
chr17	HAVANA	exon	47140991	47141039	0	-	.	gene_id "ENSMUSG00000036568.8"; transcript_id "ENSMUST00000040624.7"; gene_type "protein_coding"; gene_name "Bicral"; transcript_type "protein_coding"; transcript_name "Bicral-201"; exon_number 2; exon_id "ENSMUSE00000424961.4"; level 2; protein_id "ENSMUSP00000044833.6"; transcript_support_level "1"; mgi_id "MGI:2673855"; tag "basic"; tag "Ensembl_canonical"; tag "GENCODE_Primary"; tag "appris_principal_1"; tag "CCDS"; ccdsid "CCDS50126.1"; havana_gene "OTTMUSG00000072213.1"; havana_transcript "OTTMUST00000174699.1";
chr17	HAVANA	CDS	47140991	47141039	0	-	1	gene_id "ENSMUSG00000036568.8"; transcript_id "ENSMUST00000040624.7"; gene_type "protein_coding"; gene_name "Bicral"; transcript_type "protein_coding"; transcript_name "Bicral-201"; exon_number 2; exon_id "ENSMUSE00000424961.4"; level 2; protein_id "ENSMUSP00000044833.6"; transcript_support_level "1"; mgi_id "MGI:2673855"; tag "basic"; tag "Ensembl_canonical"; tag "GENCODE_Primary"; tag "appris_principal_1"; tag "CCDS"; ccdsid "CCDS50126.1"; havana_gene "OTTMUSG00000072213.1"; havana_transcript "OTTMUST00000174699.1";
chr17	HAVANA	exon	47140991	47141039	0	-	.	gene_id "ENSMUSG00000036568.8"; transcript_id "ENSMUST00000233537.2"; gene_type "protein_coding"; gene_name "Bicral"; transcript_type "protein_coding"; transcript_name "Bicral-204"; exon_number 3; exon_id "ENSMUSE00000424961.4"; level 2; protein_id "ENSMUSP00000156590.2"; mgi_id "MGI:2673855"; tag "alternative_5_UTR"; tag "basic"; tag "appris_principal_1"; tag "CCDS"; ccdsid "CCDS50126.1"; havana_gene "OTTMUSG00000072213.1"; havana_transcript "OTTMUST00000174700.1";
chr17	HAVANA	CDS	47140991	47141039	0	-	1	gene_id "ENSMUSG00000036568.8"; transcript_id "ENSMUST00000233537.2"; gene_type "protein_coding"; gene_name "Bicral"; transcript_type "protein_coding"; transcript_name "Bicral-204"; exon_number 3; exon_id "ENSMUSE00000424961.4"; level 2; protein_id "ENSMUSP00000156590.2"; mgi_id "MGI:2673855"; tag "alternative_5_UTR"; tag "basic"; tag "appris_principal_1"; tag "CCDS"; ccdsid "CCDS50126.1"; havana_gene "OTTMUSG00000072213.1"; havana_transcript "OTTMUST00000174700.1";
chr17	HAVANA	exon	47140991	47141039	0	-	.	gene_id "ENSMUSG00000036568.8"; transcript_id "ENSMUST00000233455.2"; gene_type "protein_coding"; gene_name "Bicral"; transcript_type "protein_coding"; transcript_name "Bicral-203"; exon_number 3; exon_id "ENSMUSE00000424961.4"; level 2; protein_id "ENSMUSP00000156681.2"; mgi_id "MGI:2673855"; tag "alternative_5_UTR"; tag "mRNA_end_NF"; tag "cds_end_NF"; havana_gene "OTTMUSG00000072213.1"; havana_transcript "OTTMUST00000174702.1";
chr17	HAVANA	CDS	47140991	47141039	0	-	1	gene_id "ENSMUSG00000036568.8"; transcript_id "ENSMUST00000233455.2"; gene_type "protein_coding"; gene_name "Bicral"; transcript_type "protein_coding"; transcript_name "Bicral-203"; exon_number 3; exon_id "ENSMUSE00000424961.4"; level 2; protein_id "ENSMUSP00000156681.2"; mgi_id "MGI:2673855"; tag "alternative_5_UTR"; tag "mRNA_end_NF"; tag "cds_end_NF"; havana_gene "OTTMUSG00000072213.1"; havana_transcript "OTTMUST00000174702.1";
chr17	ENSEMBL_gcm37	exon	47140991	47141039	9.21332382872606	-	.	gene_id "ENSMUSG00000036568.8"; transcript_id "ENSMUSG00000036568.8_tx_1"; exon_id "chr17_47140991_47141039_-"; exonnum "4"; txlen "3920";
chr17	ENSEMBL_gcm37	exon	47140991	47141039	0.362425698882947	-	.	gene_id "ENSMUSG00000036568.8"; transcript_id "ENSMUSG00000036568.8_tx_10"; exon_id "chr17_47140991_47141039_-"; exonnum "3"; txlen "3768";
chr17	ENSEMBL_gcm37	exon	47140991	47141039	0.361063902499742	-	.	gene_id "ENSMUSG00000036568.8"; transcript_id "ENSMUSG00000036568.8_tx_11"; exon_id "chr17_47140991_47141039_-"; exonnum "6"; txlen "4314";
chr17	ENSEMBL_gcm37	exon	47140991	47141039	0.257784637944327	-	.	gene_id "ENSMUSG00000036568.8"; transcript_id "ENSMUSG00000036568.8_tx_12"; exon_id "chr17_47140991_47141039_-"; exonnum "5"; txlen "4010";
chr17	ENSEMBL_gcm37	exon	47140991	47141039	0.247562576237669	-	.	gene_id "ENSMUSG00000036568.8"; transcript_id "ENSMUSG00000036568.8_tx_13"; exon_id "chr17_47140991_47141039_-"; exonnum "4"; txlen "4013";
chr17	ENSEMBL_gcm37	exon	47140991	47141039	0.205692644602309	-	.	gene_id "ENSMUSG00000036568.8"; transcript_id "ENSMUSG00000036568.8_tx_14"; exon_id "chr17_47140991_47141039_-"; exonnum "5"; txlen "4058";
chr17	ENSEMBL_gcm37	exon	47140991	47141039	0.169246429482668	-	.	gene_id "ENSMUSG00000036568.8"; transcript_id "ENSMUSG00000036568.8_tx_15"; exon_id "chr17_47140991_47141039_-"; exonnum "6"; txlen "4217";
chr17	ENSEMBL_gcm37	exon	47140991	47141039	0.162775138940666	-	.	gene_id "ENSMUSG00000036568.8"; transcript_id "ENSMUSG00000036568.8_tx_16"; exon_id "chr17_47140991_47141039_-"; exonnum "2"; txlen "3694";
chr17	ENSEMBL_gcm37	exon	47140991	47141039	0.162775138940666	-	.	gene_id "ENSMUSG00000036568.8"; transcript_id "ENSMUSG00000036568.8_tx_17"; exon_id "chr17_47140991_47141039_-"; exonnum "2"; txlen "997";
chr17	ENSEMBL_gcm37	exon	47140991	47141039	0.0377767458825959	-	.	gene_id "ENSMUSG00000036568.8"; transcript_id "ENSMUSG00000036568.8_tx_18"; exon_id "chr17_47140991_47141039_-"; exonnum "7"; txlen "4351";
chr17	ENSEMBL_gcm37	exon	47140991	47141039	0.0278665384394188	-	.	gene_id "ENSMUSG00000036568.8"; transcript_id "ENSMUSG00000036568.8_tx_19"; exon_id "chr17_47140991_47141039_-"; exonnum "7"; txlen "4302";
chr17	ENSEMBL_gcm37	exon	47140991	47141039	3.70963429056701	-	.	gene_id "ENSMUSG00000036568.8"; transcript_id "ENSMUSG00000036568.8_tx_2"; exon_id "chr17_47140991_47141039_-"; exonnum "4"; txlen "3968";
chr17	ENSEMBL_gcm37	exon	47140991	47141039	0.676131270740896	-	.	gene_id "ENSMUSG00000036568.8"; transcript_id "ENSMUSG00000036568.8_tx_8"; exon_id "chr17_47140991_47141039_-"; exonnum "5"; txlen "4107";
chr17	ENSEMBL_gcm37	exon	47140991	47141039	0.502579128937906	-	.	gene_id "ENSMUSG00000036568.8"; transcript_id "ENSMUSG00000036568.8_tx_9"; exon_id "chr17_47140991_47141039_-"; exonnum "4"; txlen "4179";
chr17	sragcm37_ss	exon	47141365	47141478	0.162775138940666	-	.	gene_id "ENSMUSG00000036568.8"; transcript_id "ENSMUSG00000036568.8_tx_16"; exon_id "chr17_47141365_47141478_-"; exonnum "1"; txlen "3694";
chr17	sragcm37_ss	exon	47141365	47141478	0.162775138940666	-	.	gene_id "ENSMUSG00000036568.8"; transcript_id "ENSMUSG00000036568.8_tx_17"; exon_id "chr17_47141365_47141478_-"; exonnum "1"; txlen "997";
chr17	HAVANA	CDS	47141877	47141917	0	-	0	gene_id "ENSMUSG00000036568.8"; transcript_id "ENSMUST00000040624.7"; gene_type "protein_coding"; gene_name "Bicral"; transcript_type "protein_coding"; transcript_name "Bicral-201"; exon_number 1; exon_id "ENSMUSE00000424967.5"; level 2; protein_id "ENSMUSP00000044833.6"; transcript_support_level "1"; mgi_id "MGI:2673855"; tag "basic"; tag "Ensembl_canonical"; tag "GENCODE_Primary"; tag "appris_principal_1"; tag "CCDS"; ccdsid "CCDS50126.1"; havana_gene "OTTMUSG00000072213.1"; havana_transcript "OTTMUST00000174699.1";
chr17	HAVANA	CDS	47141877	47141917	0	-	0	gene_id "ENSMUSG00000036568.8"; transcript_id "ENSMUST00000233537.2"; gene_type "protein_coding"; gene_name "Bicral"; transcript_type "protein_coding"; transcript_name "Bicral-204"; exon_number 2; exon_id "ENSMUSE00001449765.2"; level 2; protein_id "ENSMUSP00000156590.2"; mgi_id "MGI:2673855"; tag "alternative_5_UTR"; tag "basic"; tag "appris_principal_1"; tag "CCDS"; ccdsid "CCDS50126.1"; havana_gene "OTTMUSG00000072213.1"; havana_transcript "OTTMUST00000174700.1";
chr17	HAVANA	CDS	47141877	47141917	0	-	0	gene_id "ENSMUSG00000036568.8"; transcript_id "ENSMUST00000233455.2"; gene_type "protein_coding"; gene_name "Bicral"; transcript_type "protein_coding"; transcript_name "Bicral-203"; exon_number 2; exon_id "ENSMUSE00001449765.2"; level 2; protein_id "ENSMUSP00000156681.2"; mgi_id "MGI:2673855"; tag "alternative_5_UTR"; tag "mRNA_end_NF"; tag "cds_end_NF"; havana_gene "OTTMUSG00000072213.1"; havana_transcript "OTTMUST00000174702.1";
chr17	HAVANA	exon	47141877	47141922	0	-	.	gene_id "ENSMUSG00000036568.8"; transcript_id "ENSMUST00000233537.2"; gene_type "protein_coding"; gene_name "Bicral"; transcript_type "protein_coding"; transcript_name "Bicral-204"; exon_number 2; exon_id "ENSMUSE00001449765.2"; level 2; protein_id "ENSMUSP00000156590.2"; mgi_id "MGI:2673855"; tag "alternative_5_UTR"; tag "basic"; tag "appris_principal_1"; tag "CCDS"; ccdsid "CCDS50126.1"; havana_gene "OTTMUSG00000072213.1"; havana_transcript "OTTMUST00000174700.1";
chr17	HAVANA	exon	47141877	47141922	0	-	.	gene_id "ENSMUSG00000036568.8"; transcript_id "ENSMUST00000233455.2"; gene_type "protein_coding"; gene_name "Bicral"; transcript_type "protein_coding"; transcript_name "Bicral-203"; exon_number 2; exon_id "ENSMUSE00001449765.2"; level 2; protein_id "ENSMUSP00000156681.2"; mgi_id "MGI:2673855"; tag "alternative_5_UTR"; tag "mRNA_end_NF"; tag "cds_end_NF"; havana_gene "OTTMUSG00000072213.1"; havana_transcript "OTTMUST00000174702.1";
chr17	ENSEMBL_gcm37	exon	47141877	47141922	9.21332382872606	-	.	gene_id "ENSMUSG00000036568.8"; transcript_id "ENSMUSG00000036568.8_tx_1"; exon_id "chr17_47141877_47141922_-"; exonnum "3"; txlen "3920";
chr17	ENSEMBL_gcm37	exon	47141877	47141922	0.362425698882947	-	.	gene_id "ENSMUSG00000036568.8"; transcript_id "ENSMUSG00000036568.8_tx_10"; exon_id "chr17_47141877_47141922_-"; exonnum "2"; txlen "3768";
chr17	ENSEMBL_gcm37	exon	47141877	47141922	0.361063902499742	-	.	gene_id "ENSMUSG00000036568.8"; transcript_id "ENSMUSG00000036568.8_tx_11"; exon_id "chr17_47141877_47141922_-"; exonnum "5"; txlen "4314";
chr17	ENSEMBL_gcm37	exon	47141877	47141922	0.257784637944327	-	.	gene_id "ENSMUSG00000036568.8"; transcript_id "ENSMUSG00000036568.8_tx_12"; exon_id "chr17_47141877_47141922_-"; exonnum "4"; txlen "4010";
chr17	ENSEMBL_gcm37	exon	47141877	47141922	0.247562576237669	-	.	gene_id "ENSMUSG00000036568.8"; transcript_id "ENSMUSG00000036568.8_tx_13"; exon_id "chr17_47141877_47141922_-"; exonnum "3"; txlen "4013";
chr17	ENSEMBL_gcm37	exon	47141877	47141922	0.205692644602309	-	.	gene_id "ENSMUSG00000036568.8"; transcript_id "ENSMUSG00000036568.8_tx_14"; exon_id "chr17_47141877_47141922_-"; exonnum "4"; txlen "4058";
chr17	ENSEMBL_gcm37	exon	47141877	47141922	0.169246429482668	-	.	gene_id "ENSMUSG00000036568.8"; transcript_id "ENSMUSG00000036568.8_tx_15"; exon_id "chr17_47141877_47141922_-"; exonnum "5"; txlen "4217";
chr17	ENSEMBL_gcm37	exon	47141877	47141922	0.0377767458825959	-	.	gene_id "ENSMUSG00000036568.8"; transcript_id "ENSMUSG00000036568.8_tx_18"; exon_id "chr17_47141877_47141922_-"; exonnum "6"; txlen "4351";
chr17	ENSEMBL_gcm37	exon	47141877	47141922	0.0278665384394188	-	.	gene_id "ENSMUSG00000036568.8"; transcript_id "ENSMUSG00000036568.8_tx_19"; exon_id "chr17_47141877_47141922_-"; exonnum "6"; txlen "4302";
chr17	ENSEMBL_gcm37	exon	47141877	47141922	3.70963429056701	-	.	gene_id "ENSMUSG00000036568.8"; transcript_id "ENSMUSG00000036568.8_tx_2"; exon_id "chr17_47141877_47141922_-"; exonnum "3"; txlen "3968";
chr17	ENSEMBL_gcm37	exon	47141877	47141922	0.676131270740896	-	.	gene_id "ENSMUSG00000036568.8"; transcript_id "ENSMUSG00000036568.8_tx_8"; exon_id "chr17_47141877_47141922_-"; exonnum "4"; txlen "4107";
chr17	ENSEMBL_gcm37	exon	47141877	47141922	0.502579128937906	-	.	gene_id "ENSMUSG00000036568.8"; transcript_id "ENSMUSG00000036568.8_tx_9"; exon_id "chr17_47141877_47141922_-"; exonnum "3"; txlen "4179";
chr17	HAVANA	exon	47141877	47142339	0	-	.	gene_id "ENSMUSG00000036568.8"; transcript_id "ENSMUST00000040624.7"; gene_type "protein_coding"; gene_name "Bicral"; transcript_type "protein_coding"; transcript_name "Bicral-201"; exon_number 1; exon_id "ENSMUSE00000424967.5"; level 2; protein_id "ENSMUSP00000044833.6"; transcript_support_level "1"; mgi_id "MGI:2673855"; tag "basic"; tag "Ensembl_canonical"; tag "GENCODE_Primary"; tag "appris_principal_1"; tag "CCDS"; ccdsid "CCDS50126.1"; havana_gene "OTTMUSG00000072213.1"; havana_transcript "OTTMUST00000174699.1";
chr17	HAVANA	start_codon	47141915	47141917	0	-	0	gene_id "ENSMUSG00000036568.8"; transcript_id "ENSMUST00000040624.7"; gene_type "protein_coding"; gene_name "Bicral"; transcript_type "protein_coding"; transcript_name "Bicral-201"; exon_number 1; exon_id "ENSMUSE00000424967.5"; level 2; protein_id "ENSMUSP00000044833.6"; transcript_support_level "1"; mgi_id "MGI:2673855"; tag "basic"; tag "Ensembl_canonical"; tag "GENCODE_Primary"; tag "appris_principal_1"; tag "CCDS"; ccdsid "CCDS50126.1"; havana_gene "OTTMUSG00000072213.1"; havana_transcript "OTTMUST00000174699.1";
chr17	HAVANA	start_codon	47141915	47141917	0	-	0	gene_id "ENSMUSG00000036568.8"; transcript_id "ENSMUST00000233537.2"; gene_type "protein_coding"; gene_name "Bicral"; transcript_type "protein_coding"; transcript_name "Bicral-204"; exon_number 2; exon_id "ENSMUSE00001449765.2"; level 2; protein_id "ENSMUSP00000156590.2"; mgi_id "MGI:2673855"; tag "alternative_5_UTR"; tag "basic"; tag "appris_principal_1"; tag "CCDS"; ccdsid "CCDS50126.1"; havana_gene "OTTMUSG00000072213.1"; havana_transcript "OTTMUST00000174700.1";
chr17	HAVANA	start_codon	47141915	47141917	0	-	0	gene_id "ENSMUSG00000036568.8"; transcript_id "ENSMUST00000233455.2"; gene_type "protein_coding"; gene_name "Bicral"; transcript_type "protein_coding"; transcript_name "Bicral-203"; exon_number 2; exon_id "ENSMUSE00001449765.2"; level 2; protein_id "ENSMUSP00000156681.2"; mgi_id "MGI:2673855"; tag "alternative_5_UTR"; tag "mRNA_end_NF"; tag "cds_end_NF"; havana_gene "OTTMUSG00000072213.1"; havana_transcript "OTTMUST00000174702.1";
chr17	HAVANA	UTR	47141918	47141922	0	-	.	gene_id "ENSMUSG00000036568.8"; transcript_id "ENSMUST00000233537.2"; gene_type "protein_coding"; gene_name "Bicral"; transcript_type "protein_coding"; transcript_name "Bicral-204"; exon_number 2; exon_id "ENSMUSE00001449765.2"; level 2; protein_id "ENSMUSP00000156590.2"; mgi_id "MGI:2673855"; tag "alternative_5_UTR"; tag "basic"; tag "appris_principal_1"; tag "CCDS"; ccdsid "CCDS50126.1"; havana_gene "OTTMUSG00000072213.1"; havana_transcript "OTTMUST00000174700.1";
chr17	HAVANA	UTR	47141918	47141922	0	-	.	gene_id "ENSMUSG00000036568.8"; transcript_id "ENSMUST00000233455.2"; gene_type "protein_coding"; gene_name "Bicral"; transcript_type "protein_coding"; transcript_name "Bicral-203"; exon_number 2; exon_id "ENSMUSE00001449765.2"; level 2; protein_id "ENSMUSP00000156681.2"; mgi_id "MGI:2673855"; tag "alternative_5_UTR"; tag "mRNA_end_NF"; tag "cds_end_NF"; havana_gene "OTTMUSG00000072213.1"; havana_transcript "OTTMUST00000174702.1";
chr17	HAVANA	UTR	47141918	47142339	0	-	.	gene_id "ENSMUSG00000036568.8"; transcript_id "ENSMUST00000040624.7"; gene_type "protein_coding"; gene_name "Bicral"; transcript_type "protein_coding"; transcript_name "Bicral-201"; exon_number 1; exon_id "ENSMUSE00000424967.5"; level 2; protein_id "ENSMUSP00000044833.6"; transcript_support_level "1"; mgi_id "MGI:2673855"; tag "basic"; tag "Ensembl_canonical"; tag "GENCODE_Primary"; tag "appris_principal_1"; tag "CCDS"; ccdsid "CCDS50126.1"; havana_gene "OTTMUSG00000072213.1"; havana_transcript "OTTMUST00000174699.1";
chr17	HAVANA	exon	47143182	47143240	0	-	.	gene_id "ENSMUSG00000036568.8"; transcript_id "ENSMUST00000233537.2"; gene_type "protein_coding"; gene_name "Bicral"; transcript_type "protein_coding"; transcript_name "Bicral-204"; exon_number 1; exon_id "ENSMUSE00001448213.2"; level 2; protein_id "ENSMUSP00000156590.2"; mgi_id "MGI:2673855"; tag "alternative_5_UTR"; tag "basic"; tag "appris_principal_1"; tag "CCDS"; ccdsid "CCDS50126.1"; havana_gene "OTTMUSG00000072213.1"; havana_transcript "OTTMUST00000174700.1";
chr17	HAVANA	UTR	47143182	47143240	0	-	.	gene_id "ENSMUSG00000036568.8"; transcript_id "ENSMUST00000233537.2"; gene_type "protein_coding"; gene_name "Bicral"; transcript_type "protein_coding"; transcript_name "Bicral-204"; exon_number 1; exon_id "ENSMUSE00001448213.2"; level 2; protein_id "ENSMUSP00000156590.2"; mgi_id "MGI:2673855"; tag "alternative_5_UTR"; tag "basic"; tag "appris_principal_1"; tag "CCDS"; ccdsid "CCDS50126.1"; havana_gene "OTTMUSG00000072213.1"; havana_transcript "OTTMUST00000174700.1";
chr17	sragcm37_ss	exon	47168291	47168432	0.362425698882947	-	.	gene_id "ENSMUSG00000036568.8"; transcript_id "ENSMUSG00000036568.8_tx_10"; exon_id "chr17_47168291_47168432_-"; exonnum "1"; txlen "3768";
chr17	HAVANA	exon	47169362	47169408	0	-	.	gene_id "ENSMUSG00000036568.8"; transcript_id "ENSMUST00000233455.2"; gene_type "protein_coding"; gene_name "Bicral"; transcript_type "protein_coding"; transcript_name "Bicral-203"; exon_number 1; exon_id "ENSMUSE00001448967.2"; level 2; protein_id "ENSMUSP00000156681.2"; mgi_id "MGI:2673855"; tag "alternative_5_UTR"; tag "mRNA_end_NF"; tag "cds_end_NF"; havana_gene "OTTMUSG00000072213.1"; havana_transcript "OTTMUST00000174702.1";
chr17	HAVANA	UTR	47169362	47169408	0	-	.	gene_id "ENSMUSG00000036568.8"; transcript_id "ENSMUST00000233455.2"; gene_type "protein_coding"; gene_name "Bicral"; transcript_type "protein_coding"; transcript_name "Bicral-203"; exon_number 1; exon_id "ENSMUSE00001448967.2"; level 2; protein_id "ENSMUSP00000156681.2"; mgi_id "MGI:2673855"; tag "alternative_5_UTR"; tag "mRNA_end_NF"; tag "cds_end_NF"; havana_gene "OTTMUSG00000072213.1"; havana_transcript "OTTMUST00000174702.1";
chr17	sragcm37_mid	exon	47169362	47169624	9.21332382872606	-	.	gene_id "ENSMUSG00000036568.8"; transcript_id "ENSMUSG00000036568.8_tx_1"; exon_id "chr17_47169362_47169624_-"; exonnum "2"; txlen "3920";
chr17	sragcm37_mid	exon	47169362	47169624	0.361063902499742	-	.	gene_id "ENSMUSG00000036568.8"; transcript_id "ENSMUSG00000036568.8_tx_11"; exon_id "chr17_47169362_47169624_-"; exonnum "4"; txlen "4314";
chr17	sragcm37_mid	exon	47169362	47169624	0.257784637944327	-	.	gene_id "ENSMUSG00000036568.8"; transcript_id "ENSMUSG00000036568.8_tx_12"; exon_id "chr17_47169362_47169624_-"; exonnum "3"; txlen "4010";
chr17	sragcm37_mid	exon	47169362	47169624	0.247562576237669	-	.	gene_id "ENSMUSG00000036568.8"; transcript_id "ENSMUSG00000036568.8_tx_13"; exon_id "chr17_47169362_47169624_-"; exonnum "2"; txlen "4013";
chr17	sragcm37_mid	exon	47169362	47169624	0.205692644602309	-	.	gene_id "ENSMUSG00000036568.8"; transcript_id "ENSMUSG00000036568.8_tx_14"; exon_id "chr17_47169362_47169624_-"; exonnum "3"; txlen "4058";
chr17	sragcm37_mid	exon	47169362	47169624	0.169246429482668	-	.	gene_id "ENSMUSG00000036568.8"; transcript_id "ENSMUSG00000036568.8_tx_15"; exon_id "chr17_47169362_47169624_-"; exonnum "4"; txlen "4217";
chr17	sragcm37_mid	exon	47169362	47169624	0.0377767458825959	-	.	gene_id "ENSMUSG00000036568.8"; transcript_id "ENSMUSG00000036568.8_tx_18"; exon_id "chr17_47169362_47169624_-"; exonnum "5"; txlen "4351";
chr17	sragcm37_mid	exon	47169362	47169624	0.0278665384394188	-	.	gene_id "ENSMUSG00000036568.8"; transcript_id "ENSMUSG00000036568.8_tx_19"; exon_id "chr17_47169362_47169624_-"; exonnum "5"; txlen "4302";
chr17	sragcm37_mid	exon	47169362	47169624	3.70963429056701	-	.	gene_id "ENSMUSG00000036568.8"; transcript_id "ENSMUSG00000036568.8_tx_2"; exon_id "chr17_47169362_47169624_-"; exonnum "2"; txlen "3968";
chr17	sragcm37_mid	exon	47169362	47169624	0.676131270740896	-	.	gene_id "ENSMUSG00000036568.8"; transcript_id "ENSMUSG00000036568.8_tx_8"; exon_id "chr17_47169362_47169624_-"; exonnum "3"; txlen "4107";
chr17	sragcm37_mid	exon	47169362	47169624	0.502579128937906	-	.	gene_id "ENSMUSG00000036568.8"; transcript_id "ENSMUSG00000036568.8_tx_9"; exon_id "chr17_47169362_47169624_-"; exonnum "2"; txlen "4179";
chr17	sragcm37_ss	exon	47173794	47174083	0.502579128937906	-	.	gene_id "ENSMUSG00000036568.8"; transcript_id "ENSMUSG00000036568.8_tx_9"; exon_id "chr17_47173794_47174083_-"; exonnum "1"; txlen "4179";
chr17	sragcm37_ss	exon	47181760	47181883	0.247562576237669	-	.	gene_id "ENSMUSG00000036568.8"; transcript_id "ENSMUSG00000036568.8_tx_13"; exon_id "chr17_47181760_47181883_-"; exonnum "1"; txlen "4013";
chr17	sragcm37_mid	exon	47193659	47193865	0.361063902499742	-	.	gene_id "ENSMUSG00000036568.8"; transcript_id "ENSMUSG00000036568.8_tx_11"; exon_id "chr17_47193659_47193865_-"; exonnum "3"; txlen "4314";
chr17	sragcm37_mid	exon	47193659	47193865	0.169246429482668	-	.	gene_id "ENSMUSG00000036568.8"; transcript_id "ENSMUSG00000036568.8_tx_15"; exon_id "chr17_47193659_47193865_-"; exonnum "3"; txlen "4217";
chr17	sragcm37_mid	exon	47193659	47193865	0.0377767458825959	-	.	gene_id "ENSMUSG00000036568.8"; transcript_id "ENSMUSG00000036568.8_tx_18"; exon_id "chr17_47193659_47193865_-"; exonnum "4"; txlen "4351";
chr17	sragcm37_mid	exon	47193659	47193865	0.0278665384394188	-	.	gene_id "ENSMUSG00000036568.8"; transcript_id "ENSMUSG00000036568.8_tx_19"; exon_id "chr17_47193659_47193865_-"; exonnum "4"; txlen "4302";
chr17	sragcm37_mid	exon	47194131	47194167	0.0377767458825959	-	.	gene_id "ENSMUSG00000036568.8"; transcript_id "ENSMUSG00000036568.8_tx_18"; exon_id "chr17_47194131_47194167_-"; exonnum "3"; txlen "4351";
chr17	sragcm37_mid	exon	47194131	47194167	0.0278665384394188	-	.	gene_id "ENSMUSG00000036568.8"; transcript_id "ENSMUSG00000036568.8_tx_19"; exon_id "chr17_47194131_47194167_-"; exonnum "3"; txlen "4302";
chr17	sragcm37_mid	exon	47194786	47194875	0.361063902499742	-	.	gene_id "ENSMUSG00000036568.8"; transcript_id "ENSMUSG00000036568.8_tx_11"; exon_id "chr17_47194786_47194875_-"; exonnum "2"; txlen "4314";
chr17	sragcm37_mid	exon	47194786	47194875	0.257784637944327	-	.	gene_id "ENSMUSG00000036568.8"; transcript_id "ENSMUSG00000036568.8_tx_12"; exon_id "chr17_47194786_47194875_-"; exonnum "2"; txlen "4010";
chr17	sragcm37_mid	exon	47194786	47194875	0.205692644602309	-	.	gene_id "ENSMUSG00000036568.8"; transcript_id "ENSMUSG00000036568.8_tx_14"; exon_id "chr17_47194786_47194875_-"; exonnum "2"; txlen "4058";
chr17	sragcm37_mid	exon	47194786	47194875	0.169246429482668	-	.	gene_id "ENSMUSG00000036568.8"; transcript_id "ENSMUSG00000036568.8_tx_15"; exon_id "chr17_47194786_47194875_-"; exonnum "2"; txlen "4217";
chr17	sragcm37_mid	exon	47194786	47194875	0.0377767458825959	-	.	gene_id "ENSMUSG00000036568.8"; transcript_id "ENSMUSG00000036568.8_tx_18"; exon_id "chr17_47194786_47194875_-"; exonnum "2"; txlen "4351";
chr17	sragcm37_mid	exon	47194786	47194875	0.0278665384394188	-	.	gene_id "ENSMUSG00000036568.8"; transcript_id "ENSMUSG00000036568.8_tx_19"; exon_id "chr17_47194786_47194875_-"; exonnum "2"; txlen "4302";
chr17	sragcm37_mid	exon	47194786	47194875	0.676131270740896	-	.	gene_id "ENSMUSG00000036568.8"; transcript_id "ENSMUSG00000036568.8_tx_8"; exon_id "chr17_47194786_47194875_-"; exonnum "2"; txlen "4107";
chr17	sragcm37_mid	exon	47199608	47199735	0.361063902499742	-	.	gene_id "ENSMUSG00000036568.8"; transcript_id "ENSMUSG00000036568.8_tx_11"; exon_id "chr17_47199608_47199735_-"; exonnum "1"; txlen "4314";
chr17	sragcm37_mid	exon	47199608	47199735	0.0377767458825959	-	.	gene_id "ENSMUSG00000036568.8"; transcript_id "ENSMUSG00000036568.8_tx_18"; exon_id "chr17_47199608_47199735_-"; exonnum "1"; txlen "4351";
chr17	sragcm37_mid	exon	47199608	47199735	0.676131270740896	-	.	gene_id "ENSMUSG00000036568.8"; transcript_id "ENSMUSG00000036568.8_tx_8"; exon_id "chr17_47199608_47199735_-"; exonnum "1"; txlen "4107";
chr17	sragcm37_ss	exon	47201264	47201342	0.205692644602309	-	.	gene_id "ENSMUSG00000036568.8"; transcript_id "ENSMUSG00000036568.8_tx_14"; exon_id "chr17_47201264_47201342_-"; exonnum "1"; txlen "4058";
chr17	sragcm37_ss	exon	47201264	47201342	0.0278665384394188	-	.	gene_id "ENSMUSG00000036568.8"; transcript_id "ENSMUSG00000036568.8_tx_19"; exon_id "chr17_47201264_47201342_-"; exonnum "1"; txlen "4302";
chr17	sragcm37_ss	exon	47201264	47201342	3.70963429056701	-	.	gene_id "ENSMUSG00000036568.8"; transcript_id "ENSMUSG00000036568.8_tx_2"; exon_id "chr17_47201264_47201342_-"; exonnum "1"; txlen "3968";
chr17	sragcm37_ss	exon	47201315	47201345	9.21332382872606	-	.	gene_id "ENSMUSG00000036568.8"; transcript_id "ENSMUSG00000036568.8_tx_1"; exon_id "chr17_47201315_47201345_-"; exonnum "1"; txlen "3920";
chr17	sragcm37_ss	exon	47201315	47201345	0.257784637944327	-	.	gene_id "ENSMUSG00000036568.8"; transcript_id "ENSMUSG00000036568.8_tx_12"; exon_id "chr17_47201315_47201345_-"; exonnum "1"; txlen "4010";
chr17	sragcm37_ss	exon	47201315	47201345	0.169246429482668	-	.	gene_id "ENSMUSG00000036568.8"; transcript_id "ENSMUSG00000036568.8_tx_15"; exon_id "chr17_47201315_47201345_-"; exonnum "1"; txlen "4217";
chr17	HAVANA	UTR	47239221	47241287	0	-	.	gene_id "ENSMUSG00000023977.16"; transcript_id "ENSMUST00000113337.10"; gene_type "protein_coding"; gene_name "Ubr2"; transcript_type "protein_coding"; transcript_name "Ubr2-202"; exon_number 47; exon_id "ENSMUSE00000511638.7"; level 2; protein_id "ENSMUSP00000108963.3"; transcript_support_level "1"; mgi_id "MGI:1861099"; tag "basic"; tag "Ensembl_canonical"; tag "GENCODE_Primary"; tag "appris_principal_3"; tag "CCDS"; ccdsid "CCDS28845.1"; havana_gene "OTTMUSG00000068877.1"; havana_transcript "OTTMUST00000166596.1";
chr17	HAVANA	exon	47239221	47241426	0	-	.	gene_id "ENSMUSG00000023977.16"; transcript_id "ENSMUST00000113337.10"; gene_type "protein_coding"; gene_name "Ubr2"; transcript_type "protein_coding"; transcript_name "Ubr2-202"; exon_number 47; exon_id "ENSMUSE00000511638.7"; level 2; protein_id "ENSMUSP00000108963.3"; transcript_support_level "1"; mgi_id "MGI:1861099"; tag "basic"; tag "Ensembl_canonical"; tag "GENCODE_Primary"; tag "appris_principal_3"; tag "CCDS"; ccdsid "CCDS28845.1"; havana_gene "OTTMUSG00000068877.1"; havana_transcript "OTTMUST00000166596.1";
chr17	HAVANA	transcript	47239221	47321446	0	-	.	gene_id "ENSMUSG00000023977.16"; transcript_id "ENSMUST00000113337.10"; gene_type "protein_coding"; gene_name "Ubr2"; transcript_type "protein_coding"; transcript_name "Ubr2-202"; level 2; protein_id "ENSMUSP00000108963.3"; transcript_support_level "1"; mgi_id "MGI:1861099"; tag "basic"; tag "Ensembl_canonical"; tag "GENCODE_Primary"; tag "appris_principal_3"; tag "CCDS"; ccdsid "CCDS28845.1"; havana_gene "OTTMUSG00000068877.1"; havana_transcript "OTTMUST00000166596.1";
chr17	HAVANA	gene	47239221	47321482	0	-	.	gene_id "ENSMUSG00000023977.16"; gene_type "protein_coding"; gene_name "Ubr2"; level 2; mgi_id "MGI:1861099"; tag "ncRNA_host"; havana_gene "OTTMUSG00000068877.1";
chr17	HAVANA	exon	47241169	47241426	0	-	.	gene_id "ENSMUSG00000023977.16"; transcript_id "ENSMUST00000224442.2"; gene_type "protein_coding"; gene_name "Ubr2"; transcript_type "retained_intron"; transcript_name "Ubr2-204"; exon_number 3; exon_id "ENSMUSE00001427701.2"; level 2; mgi_id "MGI:1861099"; havana_gene "OTTMUSG00000068877.1"; havana_transcript "OTTMUST00000166597.1";
chr17	HAVANA	transcript	47241169	47244001	0	-	.	gene_id "ENSMUSG00000023977.16"; transcript_id "ENSMUST00000224442.2"; gene_type "protein_coding"; gene_name "Ubr2"; transcript_type "retained_intron"; transcript_name "Ubr2-204"; level 2; mgi_id "MGI:1861099"; havana_gene "OTTMUSG00000068877.1"; havana_transcript "OTTMUST00000166597.1";
chr17	HAVANA	exon	47241174	47241426	0	-	.	gene_id "ENSMUSG00000023977.16"; transcript_id "ENSMUST00000224759.2"; gene_type "protein_coding"; gene_name "Ubr2"; transcript_type "retained_intron"; transcript_name "Ubr2-205"; exon_number 45; exon_id "ENSMUSE00001421520.2"; level 2; mgi_id "MGI:1861099"; havana_gene "OTTMUSG00000068877.1"; havana_transcript "OTTMUST00000166598.1";
chr17	HAVANA	transcript	47241174	47321405	0	-	.	gene_id "ENSMUSG00000023977.16"; transcript_id "ENSMUST00000224759.2"; gene_type "protein_coding"; gene_name "Ubr2"; transcript_type "retained_intron"; transcript_name "Ubr2-205"; level 2; mgi_id "MGI:1861099"; havana_gene "OTTMUSG00000068877.1"; havana_transcript "OTTMUST00000166598.1";
chr17	HAVANA	UTR	47241175	47241287	0	-	.	gene_id "ENSMUSG00000023977.16"; transcript_id "ENSMUST00000113335.4"; gene_type "protein_coding"; gene_name "Ubr2"; transcript_type "protein_coding"; transcript_name "Ubr2-201"; exon_number 47; exon_id "ENSMUSE00001428029.2"; level 2; protein_id "ENSMUSP00000108961.3"; transcript_support_level "1"; mgi_id "MGI:1861099"; tag "basic"; tag "appris_alternative_1"; tag "CCDS"; ccdsid "CCDS50127.1"; havana_gene "OTTMUSG00000068877.1"; havana_transcript "OTTMUST00000166599.1";
chr17	HAVANA	exon	47241175	47241426	0	-	.	gene_id "ENSMUSG00000023977.16"; transcript_id "ENSMUST00000113335.4"; gene_type "protein_coding"; gene_name "Ubr2"; transcript_type "protein_coding"; transcript_name "Ubr2-201"; exon_number 47; exon_id "ENSMUSE00001428029.2"; level 2; protein_id "ENSMUSP00000108961.3"; transcript_support_level "1"; mgi_id "MGI:1861099"; tag "basic"; tag "appris_alternative_1"; tag "CCDS"; ccdsid "CCDS50127.1"; havana_gene "OTTMUSG00000068877.1"; havana_transcript "OTTMUST00000166599.1";
chr17	HAVANA	transcript	47241175	47321458	0	-	.	gene_id "ENSMUSG00000023977.16"; transcript_id "ENSMUST00000113335.4"; gene_type "protein_coding"; gene_name "Ubr2"; transcript_type "protein_coding"; transcript_name "Ubr2-201"; level 2; protein_id "ENSMUSP00000108961.3"; transcript_support_level "1"; mgi_id "MGI:1861099"; tag "basic"; tag "appris_alternative_1"; tag "CCDS"; ccdsid "CCDS50127.1"; havana_gene "OTTMUSG00000068877.1"; havana_transcript "OTTMUST00000166599.1";
chr17	HAVANA	stop_codon	47241285	47241287	0	-	0	gene_id "ENSMUSG00000023977.16"; transcript_id "ENSMUST00000113337.10"; gene_type "protein_coding"; gene_name "Ubr2"; transcript_type "protein_coding"; transcript_name "Ubr2-202"; exon_number 47; exon_id "ENSMUSE00000511638.7"; level 2; protein_id "ENSMUSP00000108963.3"; transcript_support_level "1"; mgi_id "MGI:1861099"; tag "basic"; tag "Ensembl_canonical"; tag "GENCODE_Primary"; tag "appris_principal_3"; tag "CCDS"; ccdsid "CCDS28845.1"; havana_gene "OTTMUSG00000068877.1"; havana_transcript "OTTMUST00000166596.1";
chr17	HAVANA	stop_codon	47241285	47241287	0	-	0	gene_id "ENSMUSG00000023977.16"; transcript_id "ENSMUST00000113335.4"; gene_type "protein_coding"; gene_name "Ubr2"; transcript_type "protein_coding"; transcript_name "Ubr2-201"; exon_number 47; exon_id "ENSMUSE00001428029.2"; level 2; protein_id "ENSMUSP00000108961.3"; transcript_support_level "1"; mgi_id "MGI:1861099"; tag "basic"; tag "appris_alternative_1"; tag "CCDS"; ccdsid "CCDS50127.1"; havana_gene "OTTMUSG00000068877.1"; havana_transcript "OTTMUST00000166599.1";
chr17	HAVANA	CDS	47241288	47241426	0	-	1	gene_id "ENSMUSG00000023977.16"; transcript_id "ENSMUST00000113337.10"; gene_type "protein_coding"; gene_name "Ubr2"; transcript_type "protein_coding"; transcript_name "Ubr2-202"; exon_number 47; exon_id "ENSMUSE00000511638.7"; level 2; protein_id "ENSMUSP00000108963.3"; transcript_support_level "1"; mgi_id "MGI:1861099"; tag "basic"; tag "Ensembl_canonical"; tag "GENCODE_Primary"; tag "appris_principal_3"; tag "CCDS"; ccdsid "CCDS28845.1"; havana_gene "OTTMUSG00000068877.1"; havana_transcript "OTTMUST00000166596.1";
chr17	HAVANA	CDS	47241288	47241426	0	-	1	gene_id "ENSMUSG00000023977.16"; transcript_id "ENSMUST00000113335.4"; gene_type "protein_coding"; gene_name "Ubr2"; transcript_type "protein_coding"; transcript_name "Ubr2-201"; exon_number 47; exon_id "ENSMUSE00001428029.2"; level 2; protein_id "ENSMUSP00000108961.3"; transcript_support_level "1"; mgi_id "MGI:1861099"; tag "basic"; tag "appris_alternative_1"; tag "CCDS"; ccdsid "CCDS50127.1"; havana_gene "OTTMUSG00000068877.1"; havana_transcript "OTTMUST00000166599.1";
chr17	HAVANA	exon	47243379	47243480	0	-	.	gene_id "ENSMUSG00000023977.16"; transcript_id "ENSMUST00000113337.10"; gene_type "protein_coding"; gene_name "Ubr2"; transcript_type "protein_coding"; transcript_name "Ubr2-202"; exon_number 46; exon_id "ENSMUSE00000475864.3"; level 2; protein_id "ENSMUSP00000108963.3"; transcript_support_level "1"; mgi_id "MGI:1861099"; tag "basic"; tag "Ensembl_canonical"; tag "GENCODE_Primary"; tag "appris_principal_3"; tag "CCDS"; ccdsid "CCDS28845.1"; havana_gene "OTTMUSG00000068877.1"; havana_transcript "OTTMUST00000166596.1";
chr17	HAVANA	CDS	47243379	47243480	0	-	1	gene_id "ENSMUSG00000023977.16"; transcript_id "ENSMUST00000113337.10"; gene_type "protein_coding"; gene_name "Ubr2"; transcript_type "protein_coding"; transcript_name "Ubr2-202"; exon_number 46; exon_id "ENSMUSE00000475864.3"; level 2; protein_id "ENSMUSP00000108963.3"; transcript_support_level "1"; mgi_id "MGI:1861099"; tag "basic"; tag "Ensembl_canonical"; tag "GENCODE_Primary"; tag "appris_principal_3"; tag "CCDS"; ccdsid "CCDS28845.1"; havana_gene "OTTMUSG00000068877.1"; havana_transcript "OTTMUST00000166596.1";
chr17	HAVANA	exon	47243379	47243480	0	-	.	gene_id "ENSMUSG00000023977.16"; transcript_id "ENSMUST00000224442.2"; gene_type "protein_coding"; gene_name "Ubr2"; transcript_type "retained_intron"; transcript_name "Ubr2-204"; exon_number 2; exon_id "ENSMUSE00001424617.2"; level 2; mgi_id "MGI:1861099"; havana_gene "OTTMUSG00000068877.1"; havana_transcript "OTTMUST00000166597.1";
chr17	HAVANA	exon	47243379	47243480	0	-	.	gene_id "ENSMUSG00000023977.16"; transcript_id "ENSMUST00000224759.2"; gene_type "protein_coding"; gene_name "Ubr2"; transcript_type "retained_intron"; transcript_name "Ubr2-205"; exon_number 44; exon_id "ENSMUSE00001424617.2"; level 2; mgi_id "MGI:1861099"; havana_gene "OTTMUSG00000068877.1"; havana_transcript "OTTMUST00000166598.1";
chr17	HAVANA	exon	47243379	47243480	0	-	.	gene_id "ENSMUSG00000023977.16"; transcript_id "ENSMUST00000113335.4"; gene_type "protein_coding"; gene_name "Ubr2"; transcript_type "protein_coding"; transcript_name "Ubr2-201"; exon_number 46; exon_id "ENSMUSE00000475864.3"; level 2; protein_id "ENSMUSP00000108961.3"; transcript_support_level "1"; mgi_id "MGI:1861099"; tag "basic"; tag "appris_alternative_1"; tag "CCDS"; ccdsid "CCDS50127.1"; havana_gene "OTTMUSG00000068877.1"; havana_transcript "OTTMUST00000166599.1";
chr17	HAVANA	CDS	47243379	47243480	0	-	1	gene_id "ENSMUSG00000023977.16"; transcript_id "ENSMUST00000113335.4"; gene_type "protein_coding"; gene_name "Ubr2"; transcript_type "protein_coding"; transcript_name "Ubr2-201"; exon_number 46; exon_id "ENSMUSE00000475864.3"; level 2; protein_id "ENSMUSP00000108961.3"; transcript_support_level "1"; mgi_id "MGI:1861099"; tag "basic"; tag "appris_alternative_1"; tag "CCDS"; ccdsid "CCDS50127.1"; havana_gene "OTTMUSG00000068877.1"; havana_transcript "OTTMUST00000166599.1";
chr17	HAVANA	exon	47243774	47244001	0	-	.	gene_id "ENSMUSG00000023977.16"; transcript_id "ENSMUST00000224442.2"; gene_type "protein_coding"; gene_name "Ubr2"; transcript_type "retained_intron"; transcript_name "Ubr2-204"; exon_number 1; exon_id "ENSMUSE00001427662.2"; level 2; mgi_id "MGI:1861099"; havana_gene "OTTMUSG00000068877.1"; havana_transcript "OTTMUST00000166597.1";
chr17	HAVANA	exon	47245001	47245171	0	-	.	gene_id "ENSMUSG00000023977.16"; transcript_id "ENSMUST00000113337.10"; gene_type "protein_coding"; gene_name "Ubr2"; transcript_type "protein_coding"; transcript_name "Ubr2-202"; exon_number 45; exon_id "ENSMUSE00000482529.3"; level 2; protein_id "ENSMUSP00000108963.3"; transcript_support_level "1"; mgi_id "MGI:1861099"; tag "basic"; tag "Ensembl_canonical"; tag "GENCODE_Primary"; tag "appris_principal_3"; tag "CCDS"; ccdsid "CCDS28845.1"; havana_gene "OTTMUSG00000068877.1"; havana_transcript "OTTMUST00000166596.1";
chr17	HAVANA	CDS	47245001	47245171	0	-	1	gene_id "ENSMUSG00000023977.16"; transcript_id "ENSMUST00000113337.10"; gene_type "protein_coding"; gene_name "Ubr2"; transcript_type "protein_coding"; transcript_name "Ubr2-202"; exon_number 45; exon_id "ENSMUSE00000482529.3"; level 2; protein_id "ENSMUSP00000108963.3"; transcript_support_level "1"; mgi_id "MGI:1861099"; tag "basic"; tag "Ensembl_canonical"; tag "GENCODE_Primary"; tag "appris_principal_3"; tag "CCDS"; ccdsid "CCDS28845.1"; havana_gene "OTTMUSG00000068877.1"; havana_transcript "OTTMUST00000166596.1";
chr17	HAVANA	exon	47245001	47245171	0	-	.	gene_id "ENSMUSG00000023977.16"; transcript_id "ENSMUST00000224759.2"; gene_type "protein_coding"; gene_name "Ubr2"; transcript_type "retained_intron"; transcript_name "Ubr2-205"; exon_number 43; exon_id "ENSMUSE00001425299.2"; level 2; mgi_id "MGI:1861099"; havana_gene "OTTMUSG00000068877.1"; havana_transcript "OTTMUST00000166598.1";
chr17	HAVANA	exon	47245001	47245171	0	-	.	gene_id "ENSMUSG00000023977.16"; transcript_id "ENSMUST00000113335.4"; gene_type "protein_coding"; gene_name "Ubr2"; transcript_type "protein_coding"; transcript_name "Ubr2-201"; exon_number 45; exon_id "ENSMUSE00000482529.3"; level 2; protein_id "ENSMUSP00000108961.3"; transcript_support_level "1"; mgi_id "MGI:1861099"; tag "basic"; tag "appris_alternative_1"; tag "CCDS"; ccdsid "CCDS50127.1"; havana_gene "OTTMUSG00000068877.1"; havana_transcript "OTTMUST00000166599.1";
chr17	HAVANA	CDS	47245001	47245171	0	-	1	gene_id "ENSMUSG00000023977.16"; transcript_id "ENSMUST00000113335.4"; gene_type "protein_coding"; gene_name "Ubr2"; transcript_type "protein_coding"; transcript_name "Ubr2-201"; exon_number 45; exon_id "ENSMUSE00000482529.3"; level 2; protein_id "ENSMUSP00000108961.3"; transcript_support_level "1"; mgi_id "MGI:1861099"; tag "basic"; tag "appris_alternative_1"; tag "CCDS"; ccdsid "CCDS50127.1"; havana_gene "OTTMUSG00000068877.1"; havana_transcript "OTTMUST00000166599.1";
chr17	HAVANA	exon	47246360	47246437	0	-	.	gene_id "ENSMUSG00000023977.16"; transcript_id "ENSMUST00000113337.10"; gene_type "protein_coding"; gene_name "Ubr2"; transcript_type "protein_coding"; transcript_name "Ubr2-202"; exon_number 44; exon_id "ENSMUSE00000477850.3"; level 2; protein_id "ENSMUSP00000108963.3"; transcript_support_level "1"; mgi_id "MGI:1861099"; tag "basic"; tag "Ensembl_canonical"; tag "GENCODE_Primary"; tag "appris_principal_3"; tag "CCDS"; ccdsid "CCDS28845.1"; havana_gene "OTTMUSG00000068877.1"; havana_transcript "OTTMUST00000166596.1";
chr17	HAVANA	CDS	47246360	47246437	0	-	1	gene_id "ENSMUSG00000023977.16"; transcript_id "ENSMUST00000113337.10"; gene_type "protein_coding"; gene_name "Ubr2"; transcript_type "protein_coding"; transcript_name "Ubr2-202"; exon_number 44; exon_id "ENSMUSE00000477850.3"; level 2; protein_id "ENSMUSP00000108963.3"; transcript_support_level "1"; mgi_id "MGI:1861099"; tag "basic"; tag "Ensembl_canonical"; tag "GENCODE_Primary"; tag "appris_principal_3"; tag "CCDS"; ccdsid "CCDS28845.1"; havana_gene "OTTMUSG00000068877.1"; havana_transcript "OTTMUST00000166596.1";
chr17	HAVANA	exon	47246360	47246437	0	-	.	gene_id "ENSMUSG00000023977.16"; transcript_id "ENSMUST00000224759.2"; gene_type "protein_coding"; gene_name "Ubr2"; transcript_type "retained_intron"; transcript_name "Ubr2-205"; exon_number 42; exon_id "ENSMUSE00001423680.2"; level 2; mgi_id "MGI:1861099"; havana_gene "OTTMUSG00000068877.1"; havana_transcript "OTTMUST00000166598.1";
chr17	HAVANA	exon	47246360	47246437	0	-	.	gene_id "ENSMUSG00000023977.16"; transcript_id "ENSMUST00000113335.4"; gene_type "protein_coding"; gene_name "Ubr2"; transcript_type "protein_coding"; transcript_name "Ubr2-201"; exon_number 44; exon_id "ENSMUSE00000477850.3"; level 2; protein_id "ENSMUSP00000108961.3"; transcript_support_level "1"; mgi_id "MGI:1861099"; tag "basic"; tag "appris_alternative_1"; tag "CCDS"; ccdsid "CCDS50127.1"; havana_gene "OTTMUSG00000068877.1"; havana_transcript "OTTMUST00000166599.1";
chr17	HAVANA	CDS	47246360	47246437	0	-	1	gene_id "ENSMUSG00000023977.16"; transcript_id "ENSMUST00000113335.4"; gene_type "protein_coding"; gene_name "Ubr2"; transcript_type "protein_coding"; transcript_name "Ubr2-201"; exon_number 44; exon_id "ENSMUSE00000477850.3"; level 2; protein_id "ENSMUSP00000108961.3"; transcript_support_level "1"; mgi_id "MGI:1861099"; tag "basic"; tag "appris_alternative_1"; tag "CCDS"; ccdsid "CCDS50127.1"; havana_gene "OTTMUSG00000068877.1"; havana_transcript "OTTMUST00000166599.1";
chr17	HAVANA	exon	47249576	47249632	0	-	.	gene_id "ENSMUSG00000023977.16"; transcript_id "ENSMUST00000113337.10"; gene_type "protein_coding"; gene_name "Ubr2"; transcript_type "protein_coding"; transcript_name "Ubr2-202"; exon_number 43; exon_id "ENSMUSE00000476981.3"; level 2; protein_id "ENSMUSP00000108963.3"; transcript_support_level "1"; mgi_id "MGI:1861099"; tag "basic"; tag "Ensembl_canonical"; tag "GENCODE_Primary"; tag "appris_principal_3"; tag "CCDS"; ccdsid "CCDS28845.1"; havana_gene "OTTMUSG00000068877.1"; havana_transcript "OTTMUST00000166596.1";
chr17	HAVANA	CDS	47249576	47249632	0	-	1	gene_id "ENSMUSG00000023977.16"; transcript_id "ENSMUST00000113337.10"; gene_type "protein_coding"; gene_name "Ubr2"; transcript_type "protein_coding"; transcript_name "Ubr2-202"; exon_number 43; exon_id "ENSMUSE00000476981.3"; level 2; protein_id "ENSMUSP00000108963.3"; transcript_support_level "1"; mgi_id "MGI:1861099"; tag "basic"; tag "Ensembl_canonical"; tag "GENCODE_Primary"; tag "appris_principal_3"; tag "CCDS"; ccdsid "CCDS28845.1"; havana_gene "OTTMUSG00000068877.1"; havana_transcript "OTTMUST00000166596.1";
chr17	HAVANA	exon	47249576	47249632	0	-	.	gene_id "ENSMUSG00000023977.16"; transcript_id "ENSMUST00000224759.2"; gene_type "protein_coding"; gene_name "Ubr2"; transcript_type "retained_intron"; transcript_name "Ubr2-205"; exon_number 41; exon_id "ENSMUSE00001427264.2"; level 2; mgi_id "MGI:1861099"; havana_gene "OTTMUSG00000068877.1"; havana_transcript "OTTMUST00000166598.1";
chr17	HAVANA	exon	47249576	47249632	0	-	.	gene_id "ENSMUSG00000023977.16"; transcript_id "ENSMUST00000113335.4"; gene_type "protein_coding"; gene_name "Ubr2"; transcript_type "protein_coding"; transcript_name "Ubr2-201"; exon_number 43; exon_id "ENSMUSE00000476981.3"; level 2; protein_id "ENSMUSP00000108961.3"; transcript_support_level "1"; mgi_id "MGI:1861099"; tag "basic"; tag "appris_alternative_1"; tag "CCDS"; ccdsid "CCDS50127.1"; havana_gene "OTTMUSG00000068877.1"; havana_transcript "OTTMUST00000166599.1";
chr17	HAVANA	CDS	47249576	47249632	0	-	1	gene_id "ENSMUSG00000023977.16"; transcript_id "ENSMUST00000113335.4"; gene_type "protein_coding"; gene_name "Ubr2"; transcript_type "protein_coding"; transcript_name "Ubr2-201"; exon_number 43; exon_id "ENSMUSE00000476981.3"; level 2; protein_id "ENSMUSP00000108961.3"; transcript_support_level "1"; mgi_id "MGI:1861099"; tag "basic"; tag "appris_alternative_1"; tag "CCDS"; ccdsid "CCDS50127.1"; havana_gene "OTTMUSG00000068877.1"; havana_transcript "OTTMUST00000166599.1";
chr17	HAVANA	exon	47250228	47250336	0	-	.	gene_id "ENSMUSG00000023977.16"; transcript_id "ENSMUST00000113337.10"; gene_type "protein_coding"; gene_name "Ubr2"; transcript_type "protein_coding"; transcript_name "Ubr2-202"; exon_number 42; exon_id "ENSMUSE00000479462.3"; level 2; protein_id "ENSMUSP00000108963.3"; transcript_support_level "1"; mgi_id "MGI:1861099"; tag "basic"; tag "Ensembl_canonical"; tag "GENCODE_Primary"; tag "appris_principal_3"; tag "CCDS"; ccdsid "CCDS28845.1"; havana_gene "OTTMUSG00000068877.1"; havana_transcript "OTTMUST00000166596.1";
chr17	HAVANA	CDS	47250228	47250336	0	-	2	gene_id "ENSMUSG00000023977.16"; transcript_id "ENSMUST00000113337.10"; gene_type "protein_coding"; gene_name "Ubr2"; transcript_type "protein_coding"; transcript_name "Ubr2-202"; exon_number 42; exon_id "ENSMUSE00000479462.3"; level 2; protein_id "ENSMUSP00000108963.3"; transcript_support_level "1"; mgi_id "MGI:1861099"; tag "basic"; tag "Ensembl_canonical"; tag "GENCODE_Primary"; tag "appris_principal_3"; tag "CCDS"; ccdsid "CCDS28845.1"; havana_gene "OTTMUSG00000068877.1"; havana_transcript "OTTMUST00000166596.1";
chr17	HAVANA	exon	47250228	47250336	0	-	.	gene_id "ENSMUSG00000023977.16"; transcript_id "ENSMUST00000224759.2"; gene_type "protein_coding"; gene_name "Ubr2"; transcript_type "retained_intron"; transcript_name "Ubr2-205"; exon_number 40; exon_id "ENSMUSE00001427010.2"; level 2; mgi_id "MGI:1861099"; havana_gene "OTTMUSG00000068877.1"; havana_transcript "OTTMUST00000166598.1";
chr17	HAVANA	exon	47250228	47250336	0	-	.	gene_id "ENSMUSG00000023977.16"; transcript_id "ENSMUST00000113335.4"; gene_type "protein_coding"; gene_name "Ubr2"; transcript_type "protein_coding"; transcript_name "Ubr2-201"; exon_number 42; exon_id "ENSMUSE00000479462.3"; level 2; protein_id "ENSMUSP00000108961.3"; transcript_support_level "1"; mgi_id "MGI:1861099"; tag "basic"; tag "appris_alternative_1"; tag "CCDS"; ccdsid "CCDS50127.1"; havana_gene "OTTMUSG00000068877.1"; havana_transcript "OTTMUST00000166599.1";
chr17	HAVANA	CDS	47250228	47250336	0	-	2	gene_id "ENSMUSG00000023977.16"; transcript_id "ENSMUST00000113335.4"; gene_type "protein_coding"; gene_name "Ubr2"; transcript_type "protein_coding"; transcript_name "Ubr2-201"; exon_number 42; exon_id "ENSMUSE00000479462.3"; level 2; protein_id "ENSMUSP00000108961.3"; transcript_support_level "1"; mgi_id "MGI:1861099"; tag "basic"; tag "appris_alternative_1"; tag "CCDS"; ccdsid "CCDS50127.1"; havana_gene "OTTMUSG00000068877.1"; havana_transcript "OTTMUST00000166599.1";
chr17	HAVANA	transcript	47251883	47252337	0	-	.	gene_id "ENSMUSG00000023977.16"; transcript_id "ENSMUST00000225712.2"; gene_type "protein_coding"; gene_name "Ubr2"; transcript_type "retained_intron"; transcript_name "Ubr2-207"; level 2; mgi_id "MGI:1861099"; havana_gene "OTTMUSG00000068877.1"; havana_transcript "OTTMUST00000166600.1";
chr17	HAVANA	exon	47251883	47252337	0	-	.	gene_id "ENSMUSG00000023977.16"; transcript_id "ENSMUST00000225712.2"; gene_type "protein_coding"; gene_name "Ubr2"; transcript_type "retained_intron"; transcript_name "Ubr2-207"; exon_number 1; exon_id "ENSMUSE00001421627.2"; level 2; mgi_id "MGI:1861099"; havana_gene "OTTMUSG00000068877.1"; havana_transcript "OTTMUST00000166600.1";
chr17	HAVANA	exon	47251930	47252060	0	-	.	gene_id "ENSMUSG00000023977.16"; transcript_id "ENSMUST00000113337.10"; gene_type "protein_coding"; gene_name "Ubr2"; transcript_type "protein_coding"; transcript_name "Ubr2-202"; exon_number 41; exon_id "ENSMUSE00000501340.3"; level 2; protein_id "ENSMUSP00000108963.3"; transcript_support_level "1"; mgi_id "MGI:1861099"; tag "basic"; tag "Ensembl_canonical"; tag "GENCODE_Primary"; tag "appris_principal_3"; tag "CCDS"; ccdsid "CCDS28845.1"; havana_gene "OTTMUSG00000068877.1"; havana_transcript "OTTMUST00000166596.1";
chr17	HAVANA	CDS	47251930	47252060	0	-	1	gene_id "ENSMUSG00000023977.16"; transcript_id "ENSMUST00000113337.10"; gene_type "protein_coding"; gene_name "Ubr2"; transcript_type "protein_coding"; transcript_name "Ubr2-202"; exon_number 41; exon_id "ENSMUSE00000501340.3"; level 2; protein_id "ENSMUSP00000108963.3"; transcript_support_level "1"; mgi_id "MGI:1861099"; tag "basic"; tag "Ensembl_canonical"; tag "GENCODE_Primary"; tag "appris_principal_3"; tag "CCDS"; ccdsid "CCDS28845.1"; havana_gene "OTTMUSG00000068877.1"; havana_transcript "OTTMUST00000166596.1";
chr17	HAVANA	exon	47251930	47252060	0	-	.	gene_id "ENSMUSG00000023977.16"; transcript_id "ENSMUST00000224759.2"; gene_type "protein_coding"; gene_name "Ubr2"; transcript_type "retained_intron"; transcript_name "Ubr2-205"; exon_number 39; exon_id "ENSMUSE00001427397.2"; level 2; mgi_id "MGI:1861099"; havana_gene "OTTMUSG00000068877.1"; havana_transcript "OTTMUST00000166598.1";
chr17	HAVANA	exon	47251930	47252060	0	-	.	gene_id "ENSMUSG00000023977.16"; transcript_id "ENSMUST00000113335.4"; gene_type "protein_coding"; gene_name "Ubr2"; transcript_type "protein_coding"; transcript_name "Ubr2-201"; exon_number 41; exon_id "ENSMUSE00000501340.3"; level 2; protein_id "ENSMUSP00000108961.3"; transcript_support_level "1"; mgi_id "MGI:1861099"; tag "basic"; tag "appris_alternative_1"; tag "CCDS"; ccdsid "CCDS50127.1"; havana_gene "OTTMUSG00000068877.1"; havana_transcript "OTTMUST00000166599.1";
chr17	HAVANA	CDS	47251930	47252060	0	-	1	gene_id "ENSMUSG00000023977.16"; transcript_id "ENSMUST00000113335.4"; gene_type "protein_coding"; gene_name "Ubr2"; transcript_type "protein_coding"; transcript_name "Ubr2-201"; exon_number 41; exon_id "ENSMUSE00000501340.3"; level 2; protein_id "ENSMUSP00000108961.3"; transcript_support_level "1"; mgi_id "MGI:1861099"; tag "basic"; tag "appris_alternative_1"; tag "CCDS"; ccdsid "CCDS50127.1"; havana_gene "OTTMUSG00000068877.1"; havana_transcript "OTTMUST00000166599.1";
chr17	HAVANA	exon	47252030	47252060	0	-	.	gene_id "ENSMUSG00000023977.16"; transcript_id "ENSMUST00000223860.2"; gene_type "protein_coding"; gene_name "Ubr2"; transcript_type "retained_intron"; transcript_name "Ubr2-203"; exon_number 6; exon_id "ENSMUSE00001422694.2"; level 2; mgi_id "MGI:1861099"; havana_gene "OTTMUSG00000068877.1"; havana_transcript "OTTMUST00000166601.1";
chr17	HAVANA	transcript	47252030	47256295	0	-	.	gene_id "ENSMUSG00000023977.16"; transcript_id "ENSMUST00000223860.2"; gene_type "protein_coding"; gene_name "Ubr2"; transcript_type "retained_intron"; transcript_name "Ubr2-203"; level 2; mgi_id "MGI:1861099"; havana_gene "OTTMUSG00000068877.1"; havana_transcript "OTTMUST00000166601.1";
chr17	HAVANA	exon	47253646	47253736	0	-	.	gene_id "ENSMUSG00000023977.16"; transcript_id "ENSMUST00000113337.10"; gene_type "protein_coding"; gene_name "Ubr2"; transcript_type "protein_coding"; transcript_name "Ubr2-202"; exon_number 40; exon_id "ENSMUSE00000481448.3"; level 2; protein_id "ENSMUSP00000108963.3"; transcript_support_level "1"; mgi_id "MGI:1861099"; tag "basic"; tag "Ensembl_canonical"; tag "GENCODE_Primary"; tag "appris_principal_3"; tag "CCDS"; ccdsid "CCDS28845.1"; havana_gene "OTTMUSG00000068877.1"; havana_transcript "OTTMUST00000166596.1";
chr17	HAVANA	CDS	47253646	47253736	0	-	2	gene_id "ENSMUSG00000023977.16"; transcript_id "ENSMUST00000113337.10"; gene_type "protein_coding"; gene_name "Ubr2"; transcript_type "protein_coding"; transcript_name "Ubr2-202"; exon_number 40; exon_id "ENSMUSE00000481448.3"; level 2; protein_id "ENSMUSP00000108963.3"; transcript_support_level "1"; mgi_id "MGI:1861099"; tag "basic"; tag "Ensembl_canonical"; tag "GENCODE_Primary"; tag "appris_principal_3"; tag "CCDS"; ccdsid "CCDS28845.1"; havana_gene "OTTMUSG00000068877.1"; havana_transcript "OTTMUST00000166596.1";
chr17	HAVANA	exon	47253646	47253736	0	-	.	gene_id "ENSMUSG00000023977.16"; transcript_id "ENSMUST00000224759.2"; gene_type "protein_coding"; gene_name "Ubr2"; transcript_type "retained_intron"; transcript_name "Ubr2-205"; exon_number 38; exon_id "ENSMUSE00001425431.2"; level 2; mgi_id "MGI:1861099"; havana_gene "OTTMUSG00000068877.1"; havana_transcript "OTTMUST00000166598.1";
chr17	HAVANA	exon	47253646	47253736	0	-	.	gene_id "ENSMUSG00000023977.16"; transcript_id "ENSMUST00000113335.4"; gene_type "protein_coding"; gene_name "Ubr2"; transcript_type "protein_coding"; transcript_name "Ubr2-201"; exon_number 40; exon_id "ENSMUSE00000481448.3"; level 2; protein_id "ENSMUSP00000108961.3"; transcript_support_level "1"; mgi_id "MGI:1861099"; tag "basic"; tag "appris_alternative_1"; tag "CCDS"; ccdsid "CCDS50127.1"; havana_gene "OTTMUSG00000068877.1"; havana_transcript "OTTMUST00000166599.1";
chr17	HAVANA	CDS	47253646	47253736	0	-	2	gene_id "ENSMUSG00000023977.16"; transcript_id "ENSMUST00000113335.4"; gene_type "protein_coding"; gene_name "Ubr2"; transcript_type "protein_coding"; transcript_name "Ubr2-201"; exon_number 40; exon_id "ENSMUSE00000481448.3"; level 2; protein_id "ENSMUSP00000108961.3"; transcript_support_level "1"; mgi_id "MGI:1861099"; tag "basic"; tag "appris_alternative_1"; tag "CCDS"; ccdsid "CCDS50127.1"; havana_gene "OTTMUSG00000068877.1"; havana_transcript "OTTMUST00000166599.1";
chr17	HAVANA	exon	47253646	47253736	0	-	.	gene_id "ENSMUSG00000023977.16"; transcript_id "ENSMUST00000223860.2"; gene_type "protein_coding"; gene_name "Ubr2"; transcript_type "retained_intron"; transcript_name "Ubr2-203"; exon_number 5; exon_id "ENSMUSE00001425431.2"; level 2; mgi_id "MGI:1861099"; havana_gene "OTTMUSG00000068877.1"; havana_transcript "OTTMUST00000166601.1";
chr17	HAVANA	exon	47254263	47254398	0	-	.	gene_id "ENSMUSG00000023977.16"; transcript_id "ENSMUST00000113337.10"; gene_type "protein_coding"; gene_name "Ubr2"; transcript_type "protein_coding"; transcript_name "Ubr2-202"; exon_number 39; exon_id "ENSMUSE00000480306.3"; level 2; protein_id "ENSMUSP00000108963.3"; transcript_support_level "1"; mgi_id "MGI:1861099"; tag "basic"; tag "Ensembl_canonical"; tag "GENCODE_Primary"; tag "appris_principal_3"; tag "CCDS"; ccdsid "CCDS28845.1"; havana_gene "OTTMUSG00000068877.1"; havana_transcript "OTTMUST00000166596.1";
chr17	HAVANA	CDS	47254263	47254398	0	-	0	gene_id "ENSMUSG00000023977.16"; transcript_id "ENSMUST00000113337.10"; gene_type "protein_coding"; gene_name "Ubr2"; transcript_type "protein_coding"; transcript_name "Ubr2-202"; exon_number 39; exon_id "ENSMUSE00000480306.3"; level 2; protein_id "ENSMUSP00000108963.3"; transcript_support_level "1"; mgi_id "MGI:1861099"; tag "basic"; tag "Ensembl_canonical"; tag "GENCODE_Primary"; tag "appris_principal_3"; tag "CCDS"; ccdsid "CCDS28845.1"; havana_gene "OTTMUSG00000068877.1"; havana_transcript "OTTMUST00000166596.1";
chr17	HAVANA	exon	47254263	47254398	0	-	.	gene_id "ENSMUSG00000023977.16"; transcript_id "ENSMUST00000224759.2"; gene_type "protein_coding"; gene_name "Ubr2"; transcript_type "retained_intron"; transcript_name "Ubr2-205"; exon_number 37; exon_id "ENSMUSE00001427330.2"; level 2; mgi_id "MGI:1861099"; havana_gene "OTTMUSG00000068877.1"; havana_transcript "OTTMUST00000166598.1";
chr17	HAVANA	exon	47254263	47254398	0	-	.	gene_id "ENSMUSG00000023977.16"; transcript_id "ENSMUST00000113335.4"; gene_type "protein_coding"; gene_name "Ubr2"; transcript_type "protein_coding"; transcript_name "Ubr2-201"; exon_number 39; exon_id "ENSMUSE00000480306.3"; level 2; protein_id "ENSMUSP00000108961.3"; transcript_support_level "1"; mgi_id "MGI:1861099"; tag "basic"; tag "appris_alternative_1"; tag "CCDS"; ccdsid "CCDS50127.1"; havana_gene "OTTMUSG00000068877.1"; havana_transcript "OTTMUST00000166599.1";
chr17	HAVANA	CDS	47254263	47254398	0	-	0	gene_id "ENSMUSG00000023977.16"; transcript_id "ENSMUST00000113335.4"; gene_type "protein_coding"; gene_name "Ubr2"; transcript_type "protein_coding"; transcript_name "Ubr2-201"; exon_number 39; exon_id "ENSMUSE00000480306.3"; level 2; protein_id "ENSMUSP00000108961.3"; transcript_support_level "1"; mgi_id "MGI:1861099"; tag "basic"; tag "appris_alternative_1"; tag "CCDS"; ccdsid "CCDS50127.1"; havana_gene "OTTMUSG00000068877.1"; havana_transcript "OTTMUST00000166599.1";
chr17	HAVANA	exon	47254263	47254398	0	-	.	gene_id "ENSMUSG00000023977.16"; transcript_id "ENSMUST00000223860.2"; gene_type "protein_coding"; gene_name "Ubr2"; transcript_type "retained_intron"; transcript_name "Ubr2-203"; exon_number 4; exon_id "ENSMUSE00001427330.2"; level 2; mgi_id "MGI:1861099"; havana_gene "OTTMUSG00000068877.1"; havana_transcript "OTTMUST00000166601.1";
chr17	HAVANA	exon	47255434	47255501	0	-	.	gene_id "ENSMUSG00000023977.16"; transcript_id "ENSMUST00000113337.10"; gene_type "protein_coding"; gene_name "Ubr2"; transcript_type "protein_coding"; transcript_name "Ubr2-202"; exon_number 38; exon_id "ENSMUSE00000483920.3"; level 2; protein_id "ENSMUSP00000108963.3"; transcript_support_level "1"; mgi_id "MGI:1861099"; tag "basic"; tag "Ensembl_canonical"; tag "GENCODE_Primary"; tag "appris_principal_3"; tag "CCDS"; ccdsid "CCDS28845.1"; havana_gene "OTTMUSG00000068877.1"; havana_transcript "OTTMUST00000166596.1";
chr17	HAVANA	CDS	47255434	47255501	0	-	2	gene_id "ENSMUSG00000023977.16"; transcript_id "ENSMUST00000113337.10"; gene_type "protein_coding"; gene_name "Ubr2"; transcript_type "protein_coding"; transcript_name "Ubr2-202"; exon_number 38; exon_id "ENSMUSE00000483920.3"; level 2; protein_id "ENSMUSP00000108963.3"; transcript_support_level "1"; mgi_id "MGI:1861099"; tag "basic"; tag "Ensembl_canonical"; tag "GENCODE_Primary"; tag "appris_principal_3"; tag "CCDS"; ccdsid "CCDS28845.1"; havana_gene "OTTMUSG00000068877.1"; havana_transcript "OTTMUST00000166596.1";
chr17	HAVANA	exon	47255434	47255501	0	-	.	gene_id "ENSMUSG00000023977.16"; transcript_id "ENSMUST00000224759.2"; gene_type "protein_coding"; gene_name "Ubr2"; transcript_type "retained_intron"; transcript_name "Ubr2-205"; exon_number 36; exon_id "ENSMUSE00001421524.2"; level 2; mgi_id "MGI:1861099"; havana_gene "OTTMUSG00000068877.1"; havana_transcript "OTTMUST00000166598.1";
chr17	HAVANA	exon	47255434	47255501	0	-	.	gene_id "ENSMUSG00000023977.16"; transcript_id "ENSMUST00000113335.4"; gene_type "protein_coding"; gene_name "Ubr2"; transcript_type "protein_coding"; transcript_name "Ubr2-201"; exon_number 38; exon_id "ENSMUSE00000483920.3"; level 2; protein_id "ENSMUSP00000108961.3"; transcript_support_level "1"; mgi_id "MGI:1861099"; tag "basic"; tag "appris_alternative_1"; tag "CCDS"; ccdsid "CCDS50127.1"; havana_gene "OTTMUSG00000068877.1"; havana_transcript "OTTMUST00000166599.1";
chr17	HAVANA	CDS	47255434	47255501	0	-	2	gene_id "ENSMUSG00000023977.16"; transcript_id "ENSMUST00000113335.4"; gene_type "protein_coding"; gene_name "Ubr2"; transcript_type "protein_coding"; transcript_name "Ubr2-201"; exon_number 38; exon_id "ENSMUSE00000483920.3"; level 2; protein_id "ENSMUSP00000108961.3"; transcript_support_level "1"; mgi_id "MGI:1861099"; tag "basic"; tag "appris_alternative_1"; tag "CCDS"; ccdsid "CCDS50127.1"; havana_gene "OTTMUSG00000068877.1"; havana_transcript "OTTMUST00000166599.1";
chr17	HAVANA	exon	47255434	47255501	0	-	.	gene_id "ENSMUSG00000023977.16"; transcript_id "ENSMUST00000223860.2"; gene_type "protein_coding"; gene_name "Ubr2"; transcript_type "retained_intron"; transcript_name "Ubr2-203"; exon_number 3; exon_id "ENSMUSE00001421524.2"; level 2; mgi_id "MGI:1861099"; havana_gene "OTTMUSG00000068877.1"; havana_transcript "OTTMUST00000166601.1";
chr17	HAVANA	exon	47255717	47255813	0	-	.	gene_id "ENSMUSG00000023977.16"; transcript_id "ENSMUST00000113337.10"; gene_type "protein_coding"; gene_name "Ubr2"; transcript_type "protein_coding"; transcript_name "Ubr2-202"; exon_number 37; exon_id "ENSMUSE00000490367.3"; level 2; protein_id "ENSMUSP00000108963.3"; transcript_support_level "1"; mgi_id "MGI:1861099"; tag "basic"; tag "Ensembl_canonical"; tag "GENCODE_Primary"; tag "appris_principal_3"; tag "CCDS"; ccdsid "CCDS28845.1"; havana_gene "OTTMUSG00000068877.1"; havana_transcript "OTTMUST00000166596.1";
chr17	HAVANA	CDS	47255717	47255813	0	-	0	gene_id "ENSMUSG00000023977.16"; transcript_id "ENSMUST00000113337.10"; gene_type "protein_coding"; gene_name "Ubr2"; transcript_type "protein_coding"; transcript_name "Ubr2-202"; exon_number 37; exon_id "ENSMUSE00000490367.3"; level 2; protein_id "ENSMUSP00000108963.3"; transcript_support_level "1"; mgi_id "MGI:1861099"; tag "basic"; tag "Ensembl_canonical"; tag "GENCODE_Primary"; tag "appris_principal_3"; tag "CCDS"; ccdsid "CCDS28845.1"; havana_gene "OTTMUSG00000068877.1"; havana_transcript "OTTMUST00000166596.1";
chr17	HAVANA	exon	47255717	47255813	0	-	.	gene_id "ENSMUSG00000023977.16"; transcript_id "ENSMUST00000224759.2"; gene_type "protein_coding"; gene_name "Ubr2"; transcript_type "retained_intron"; transcript_name "Ubr2-205"; exon_number 35; exon_id "ENSMUSE00001428336.2"; level 2; mgi_id "MGI:1861099"; havana_gene "OTTMUSG00000068877.1"; havana_transcript "OTTMUST00000166598.1";
chr17	HAVANA	exon	47255717	47255813	0	-	.	gene_id "ENSMUSG00000023977.16"; transcript_id "ENSMUST00000113335.4"; gene_type "protein_coding"; gene_name "Ubr2"; transcript_type "protein_coding"; transcript_name "Ubr2-201"; exon_number 37; exon_id "ENSMUSE00000490367.3"; level 2; protein_id "ENSMUSP00000108961.3"; transcript_support_level "1"; mgi_id "MGI:1861099"; tag "basic"; tag "appris_alternative_1"; tag "CCDS"; ccdsid "CCDS50127.1"; havana_gene "OTTMUSG00000068877.1"; havana_transcript "OTTMUST00000166599.1";
chr17	HAVANA	CDS	47255717	47255813	0	-	0	gene_id "ENSMUSG00000023977.16"; transcript_id "ENSMUST00000113335.4"; gene_type "protein_coding"; gene_name "Ubr2"; transcript_type "protein_coding"; transcript_name "Ubr2-201"; exon_number 37; exon_id "ENSMUSE00000490367.3"; level 2; protein_id "ENSMUSP00000108961.3"; transcript_support_level "1"; mgi_id "MGI:1861099"; tag "basic"; tag "appris_alternative_1"; tag "CCDS"; ccdsid "CCDS50127.1"; havana_gene "OTTMUSG00000068877.1"; havana_transcript "OTTMUST00000166599.1";
chr17	HAVANA	exon	47255717	47255813	0	-	.	gene_id "ENSMUSG00000023977.16"; transcript_id "ENSMUST00000223860.2"; gene_type "protein_coding"; gene_name "Ubr2"; transcript_type "retained_intron"; transcript_name "Ubr2-203"; exon_number 2; exon_id "ENSMUSE00001428336.2"; level 2; mgi_id "MGI:1861099"; havana_gene "OTTMUSG00000068877.1"; havana_transcript "OTTMUST00000166601.1";
chr17	HAVANA	exon	47255972	47256027	0	-	.	gene_id "ENSMUSG00000023977.16"; transcript_id "ENSMUST00000113337.10"; gene_type "protein_coding"; gene_name "Ubr2"; transcript_type "protein_coding"; transcript_name "Ubr2-202"; exon_number 36; exon_id "ENSMUSE00000485865.3"; level 2; protein_id "ENSMUSP00000108963.3"; transcript_support_level "1"; mgi_id "MGI:1861099"; tag "basic"; tag "Ensembl_canonical"; tag "GENCODE_Primary"; tag "appris_principal_3"; tag "CCDS"; ccdsid "CCDS28845.1"; havana_gene "OTTMUSG00000068877.1"; havana_transcript "OTTMUST00000166596.1";
chr17	HAVANA	CDS	47255972	47256027	0	-	2	gene_id "ENSMUSG00000023977.16"; transcript_id "ENSMUST00000113337.10"; gene_type "protein_coding"; gene_name "Ubr2"; transcript_type "protein_coding"; transcript_name "Ubr2-202"; exon_number 36; exon_id "ENSMUSE00000485865.3"; level 2; protein_id "ENSMUSP00000108963.3"; transcript_support_level "1"; mgi_id "MGI:1861099"; tag "basic"; tag "Ensembl_canonical"; tag "GENCODE_Primary"; tag "appris_principal_3"; tag "CCDS"; ccdsid "CCDS28845.1"; havana_gene "OTTMUSG00000068877.1"; havana_transcript "OTTMUST00000166596.1";
chr17	HAVANA	exon	47255972	47256027	0	-	.	gene_id "ENSMUSG00000023977.16"; transcript_id "ENSMUST00000224759.2"; gene_type "protein_coding"; gene_name "Ubr2"; transcript_type "retained_intron"; transcript_name "Ubr2-205"; exon_number 34; exon_id "ENSMUSE00001425860.2"; level 2; mgi_id "MGI:1861099"; havana_gene "OTTMUSG00000068877.1"; havana_transcript "OTTMUST00000166598.1";
chr17	HAVANA	exon	47255972	47256027	0	-	.	gene_id "ENSMUSG00000023977.16"; transcript_id "ENSMUST00000113335.4"; gene_type "protein_coding"; gene_name "Ubr2"; transcript_type "protein_coding"; transcript_name "Ubr2-201"; exon_number 36; exon_id "ENSMUSE00000485865.3"; level 2; protein_id "ENSMUSP00000108961.3"; transcript_support_level "1"; mgi_id "MGI:1861099"; tag "basic"; tag "appris_alternative_1"; tag "CCDS"; ccdsid "CCDS50127.1"; havana_gene "OTTMUSG00000068877.1"; havana_transcript "OTTMUST00000166599.1";
chr17	HAVANA	CDS	47255972	47256027	0	-	2	gene_id "ENSMUSG00000023977.16"; transcript_id "ENSMUST00000113335.4"; gene_type "protein_coding"; gene_name "Ubr2"; transcript_type "protein_coding"; transcript_name "Ubr2-201"; exon_number 36; exon_id "ENSMUSE00000485865.3"; level 2; protein_id "ENSMUSP00000108961.3"; transcript_support_level "1"; mgi_id "MGI:1861099"; tag "basic"; tag "appris_alternative_1"; tag "CCDS"; ccdsid "CCDS50127.1"; havana_gene "OTTMUSG00000068877.1"; havana_transcript "OTTMUST00000166599.1";
chr17	HAVANA	exon	47255972	47256295	0	-	.	gene_id "ENSMUSG00000023977.16"; transcript_id "ENSMUST00000223860.2"; gene_type "protein_coding"; gene_name "Ubr2"; transcript_type "retained_intron"; transcript_name "Ubr2-203"; exon_number 1; exon_id "ENSMUSE00001427552.2"; level 2; mgi_id "MGI:1861099"; havana_gene "OTTMUSG00000068877.1"; havana_transcript "OTTMUST00000166601.1";
chr17	HAVANA	exon	47256944	47257092	0	-	.	gene_id "ENSMUSG00000023977.16"; transcript_id "ENSMUST00000113337.10"; gene_type "protein_coding"; gene_name "Ubr2"; transcript_type "protein_coding"; transcript_name "Ubr2-202"; exon_number 35; exon_id "ENSMUSE00000487397.3"; level 2; protein_id "ENSMUSP00000108963.3"; transcript_support_level "1"; mgi_id "MGI:1861099"; tag "basic"; tag "Ensembl_canonical"; tag "GENCODE_Primary"; tag "appris_principal_3"; tag "CCDS"; ccdsid "CCDS28845.1"; havana_gene "OTTMUSG00000068877.1"; havana_transcript "OTTMUST00000166596.1";
chr17	HAVANA	CDS	47256944	47257092	0	-	1	gene_id "ENSMUSG00000023977.16"; transcript_id "ENSMUST00000113337.10"; gene_type "protein_coding"; gene_name "Ubr2"; transcript_type "protein_coding"; transcript_name "Ubr2-202"; exon_number 35; exon_id "ENSMUSE00000487397.3"; level 2; protein_id "ENSMUSP00000108963.3"; transcript_support_level "1"; mgi_id "MGI:1861099"; tag "basic"; tag "Ensembl_canonical"; tag "GENCODE_Primary"; tag "appris_principal_3"; tag "CCDS"; ccdsid "CCDS28845.1"; havana_gene "OTTMUSG00000068877.1"; havana_transcript "OTTMUST00000166596.1";
chr17	HAVANA	exon	47256944	47257092	0	-	.	gene_id "ENSMUSG00000023977.16"; transcript_id "ENSMUST00000224759.2"; gene_type "protein_coding"; gene_name "Ubr2"; transcript_type "retained_intron"; transcript_name "Ubr2-205"; exon_number 33; exon_id "ENSMUSE00001428165.2"; level 2; mgi_id "MGI:1861099"; havana_gene "OTTMUSG00000068877.1"; havana_transcript "OTTMUST00000166598.1";
chr17	HAVANA	exon	47256944	47257092	0	-	.	gene_id "ENSMUSG00000023977.16"; transcript_id "ENSMUST00000113335.4"; gene_type "protein_coding"; gene_name "Ubr2"; transcript_type "protein_coding"; transcript_name "Ubr2-201"; exon_number 35; exon_id "ENSMUSE00000487397.3"; level 2; protein_id "ENSMUSP00000108961.3"; transcript_support_level "1"; mgi_id "MGI:1861099"; tag "basic"; tag "appris_alternative_1"; tag "CCDS"; ccdsid "CCDS50127.1"; havana_gene "OTTMUSG00000068877.1"; havana_transcript "OTTMUST00000166599.1";
chr17	HAVANA	CDS	47256944	47257092	0	-	1	gene_id "ENSMUSG00000023977.16"; transcript_id "ENSMUST00000113335.4"; gene_type "protein_coding"; gene_name "Ubr2"; transcript_type "protein_coding"; transcript_name "Ubr2-201"; exon_number 35; exon_id "ENSMUSE00000487397.3"; level 2; protein_id "ENSMUSP00000108961.3"; transcript_support_level "1"; mgi_id "MGI:1861099"; tag "basic"; tag "appris_alternative_1"; tag "CCDS"; ccdsid "CCDS50127.1"; havana_gene "OTTMUSG00000068877.1"; havana_transcript "OTTMUST00000166599.1";
chr17	HAVANA	exon	47259499	47259577	0	-	.	gene_id "ENSMUSG00000023977.16"; transcript_id "ENSMUST00000113337.10"; gene_type "protein_coding"; gene_name "Ubr2"; transcript_type "protein_coding"; transcript_name "Ubr2-202"; exon_number 34; exon_id "ENSMUSE00000478789.3"; level 2; protein_id "ENSMUSP00000108963.3"; transcript_support_level "1"; mgi_id "MGI:1861099"; tag "basic"; tag "Ensembl_canonical"; tag "GENCODE_Primary"; tag "appris_principal_3"; tag "CCDS"; ccdsid "CCDS28845.1"; havana_gene "OTTMUSG00000068877.1"; havana_transcript "OTTMUST00000166596.1";
chr17	HAVANA	CDS	47259499	47259577	0	-	2	gene_id "ENSMUSG00000023977.16"; transcript_id "ENSMUST00000113337.10"; gene_type "protein_coding"; gene_name "Ubr2"; transcript_type "protein_coding"; transcript_name "Ubr2-202"; exon_number 34; exon_id "ENSMUSE00000478789.3"; level 2; protein_id "ENSMUSP00000108963.3"; transcript_support_level "1"; mgi_id "MGI:1861099"; tag "basic"; tag "Ensembl_canonical"; tag "GENCODE_Primary"; tag "appris_principal_3"; tag "CCDS"; ccdsid "CCDS28845.1"; havana_gene "OTTMUSG00000068877.1"; havana_transcript "OTTMUST00000166596.1";
chr17	HAVANA	exon	47259499	47259577	0	-	.	gene_id "ENSMUSG00000023977.16"; transcript_id "ENSMUST00000224759.2"; gene_type "protein_coding"; gene_name "Ubr2"; transcript_type "retained_intron"; transcript_name "Ubr2-205"; exon_number 32; exon_id "ENSMUSE00001425731.2"; level 2; mgi_id "MGI:1861099"; havana_gene "OTTMUSG00000068877.1"; havana_transcript "OTTMUST00000166598.1";
chr17	HAVANA	exon	47259499	47259577	0	-	.	gene_id "ENSMUSG00000023977.16"; transcript_id "ENSMUST00000113335.4"; gene_type "protein_coding"; gene_name "Ubr2"; transcript_type "protein_coding"; transcript_name "Ubr2-201"; exon_number 34; exon_id "ENSMUSE00000478789.3"; level 2; protein_id "ENSMUSP00000108961.3"; transcript_support_level "1"; mgi_id "MGI:1861099"; tag "basic"; tag "appris_alternative_1"; tag "CCDS"; ccdsid "CCDS50127.1"; havana_gene "OTTMUSG00000068877.1"; havana_transcript "OTTMUST00000166599.1";
chr17	HAVANA	CDS	47259499	47259577	0	-	2	gene_id "ENSMUSG00000023977.16"; transcript_id "ENSMUST00000113335.4"; gene_type "protein_coding"; gene_name "Ubr2"; transcript_type "protein_coding"; transcript_name "Ubr2-201"; exon_number 34; exon_id "ENSMUSE00000478789.3"; level 2; protein_id "ENSMUSP00000108961.3"; transcript_support_level "1"; mgi_id "MGI:1861099"; tag "basic"; tag "appris_alternative_1"; tag "CCDS"; ccdsid "CCDS50127.1"; havana_gene "OTTMUSG00000068877.1"; havana_transcript "OTTMUST00000166599.1";
chr17	HAVANA	transcript	47262701	47263081	0	-	.	gene_id "ENSMUSG00000023977.16"; transcript_id "ENSMUST00000225751.2"; gene_type "protein_coding"; gene_name "Ubr2"; transcript_type "retained_intron"; transcript_name "Ubr2-208"; level 2; mgi_id "MGI:1861099"; havana_gene "OTTMUSG00000068877.1"; havana_transcript "OTTMUST00000166602.1";
chr17	HAVANA	exon	47262701	47263081	0	-	.	gene_id "ENSMUSG00000023977.16"; transcript_id "ENSMUST00000225751.2"; gene_type "protein_coding"; gene_name "Ubr2"; transcript_type "retained_intron"; transcript_name "Ubr2-208"; exon_number 1; exon_id "ENSMUSE00001421626.2"; level 2; mgi_id "MGI:1861099"; havana_gene "OTTMUSG00000068877.1"; havana_transcript "OTTMUST00000166602.1";
chr17	HAVANA	exon	47262808	47262911	0	-	.	gene_id "ENSMUSG00000023977.16"; transcript_id "ENSMUST00000113337.10"; gene_type "protein_coding"; gene_name "Ubr2"; transcript_type "protein_coding"; transcript_name "Ubr2-202"; exon_number 33; exon_id "ENSMUSE00000488315.3"; level 2; protein_id "ENSMUSP00000108963.3"; transcript_support_level "1"; mgi_id "MGI:1861099"; tag "basic"; tag "Ensembl_canonical"; tag "GENCODE_Primary"; tag "appris_principal_3"; tag "CCDS"; ccdsid "CCDS28845.1"; havana_gene "OTTMUSG00000068877.1"; havana_transcript "OTTMUST00000166596.1";
chr17	HAVANA	CDS	47262808	47262911	0	-	1	gene_id "ENSMUSG00000023977.16"; transcript_id "ENSMUST00000113337.10"; gene_type "protein_coding"; gene_name "Ubr2"; transcript_type "protein_coding"; transcript_name "Ubr2-202"; exon_number 33; exon_id "ENSMUSE00000488315.3"; level 2; protein_id "ENSMUSP00000108963.3"; transcript_support_level "1"; mgi_id "MGI:1861099"; tag "basic"; tag "Ensembl_canonical"; tag "GENCODE_Primary"; tag "appris_principal_3"; tag "CCDS"; ccdsid "CCDS28845.1"; havana_gene "OTTMUSG00000068877.1"; havana_transcript "OTTMUST00000166596.1";
chr17	HAVANA	exon	47262808	47262911	0	-	.	gene_id "ENSMUSG00000023977.16"; transcript_id "ENSMUST00000224759.2"; gene_type "protein_coding"; gene_name "Ubr2"; transcript_type "retained_intron"; transcript_name "Ubr2-205"; exon_number 31; exon_id "ENSMUSE00001425313.2"; level 2; mgi_id "MGI:1861099"; havana_gene "OTTMUSG00000068877.1"; havana_transcript "OTTMUST00000166598.1";
chr17	HAVANA	exon	47262808	47262911	0	-	.	gene_id "ENSMUSG00000023977.16"; transcript_id "ENSMUST00000113335.4"; gene_type "protein_coding"; gene_name "Ubr2"; transcript_type "protein_coding"; transcript_name "Ubr2-201"; exon_number 33; exon_id "ENSMUSE00000488315.3"; level 2; protein_id "ENSMUSP00000108961.3"; transcript_support_level "1"; mgi_id "MGI:1861099"; tag "basic"; tag "appris_alternative_1"; tag "CCDS"; ccdsid "CCDS50127.1"; havana_gene "OTTMUSG00000068877.1"; havana_transcript "OTTMUST00000166599.1";
chr17	HAVANA	CDS	47262808	47262911	0	-	1	gene_id "ENSMUSG00000023977.16"; transcript_id "ENSMUST00000113335.4"; gene_type "protein_coding"; gene_name "Ubr2"; transcript_type "protein_coding"; transcript_name "Ubr2-201"; exon_number 33; exon_id "ENSMUSE00000488315.3"; level 2; protein_id "ENSMUSP00000108961.3"; transcript_support_level "1"; mgi_id "MGI:1861099"; tag "basic"; tag "appris_alternative_1"; tag "CCDS"; ccdsid "CCDS50127.1"; havana_gene "OTTMUSG00000068877.1"; havana_transcript "OTTMUST00000166599.1";
chr17	HAVANA	exon	47264824	47264985	0	-	.	gene_id "ENSMUSG00000023977.16"; transcript_id "ENSMUST00000113337.10"; gene_type "protein_coding"; gene_name "Ubr2"; transcript_type "protein_coding"; transcript_name "Ubr2-202"; exon_number 32; exon_id "ENSMUSE00000517294.3"; level 2; protein_id "ENSMUSP00000108963.3"; transcript_support_level "1"; mgi_id "MGI:1861099"; tag "basic"; tag "Ensembl_canonical"; tag "GENCODE_Primary"; tag "appris_principal_3"; tag "CCDS"; ccdsid "CCDS28845.1"; havana_gene "OTTMUSG00000068877.1"; havana_transcript "OTTMUST00000166596.1";
chr17	HAVANA	CDS	47264824	47264985	0	-	1	gene_id "ENSMUSG00000023977.16"; transcript_id "ENSMUST00000113337.10"; gene_type "protein_coding"; gene_name "Ubr2"; transcript_type "protein_coding"; transcript_name "Ubr2-202"; exon_number 32; exon_id "ENSMUSE00000517294.3"; level 2; protein_id "ENSMUSP00000108963.3"; transcript_support_level "1"; mgi_id "MGI:1861099"; tag "basic"; tag "Ensembl_canonical"; tag "GENCODE_Primary"; tag "appris_principal_3"; tag "CCDS"; ccdsid "CCDS28845.1"; havana_gene "OTTMUSG00000068877.1"; havana_transcript "OTTMUST00000166596.1";
chr17	HAVANA	exon	47264824	47264985	0	-	.	gene_id "ENSMUSG00000023977.16"; transcript_id "ENSMUST00000224759.2"; gene_type "protein_coding"; gene_name "Ubr2"; transcript_type "retained_intron"; transcript_name "Ubr2-205"; exon_number 30; exon_id "ENSMUSE00001422502.2"; level 2; mgi_id "MGI:1861099"; havana_gene "OTTMUSG00000068877.1"; havana_transcript "OTTMUST00000166598.1";
chr17	HAVANA	exon	47264824	47264985	0	-	.	gene_id "ENSMUSG00000023977.16"; transcript_id "ENSMUST00000113335.4"; gene_type "protein_coding"; gene_name "Ubr2"; transcript_type "protein_coding"; transcript_name "Ubr2-201"; exon_number 32; exon_id "ENSMUSE00000517294.3"; level 2; protein_id "ENSMUSP00000108961.3"; transcript_support_level "1"; mgi_id "MGI:1861099"; tag "basic"; tag "appris_alternative_1"; tag "CCDS"; ccdsid "CCDS50127.1"; havana_gene "OTTMUSG00000068877.1"; havana_transcript "OTTMUST00000166599.1";
chr17	HAVANA	CDS	47264824	47264985	0	-	1	gene_id "ENSMUSG00000023977.16"; transcript_id "ENSMUST00000113335.4"; gene_type "protein_coding"; gene_name "Ubr2"; transcript_type "protein_coding"; transcript_name "Ubr2-201"; exon_number 32; exon_id "ENSMUSE00000517294.3"; level 2; protein_id "ENSMUSP00000108961.3"; transcript_support_level "1"; mgi_id "MGI:1861099"; tag "basic"; tag "appris_alternative_1"; tag "CCDS"; ccdsid "CCDS50127.1"; havana_gene "OTTMUSG00000068877.1"; havana_transcript "OTTMUST00000166599.1";
chr17	HAVANA	exon	47265796	47265889	0	-	.	gene_id "ENSMUSG00000023977.16"; transcript_id "ENSMUST00000113337.10"; gene_type "protein_coding"; gene_name "Ubr2"; transcript_type "protein_coding"; transcript_name "Ubr2-202"; exon_number 31; exon_id "ENSMUSE00000515941.3"; level 2; protein_id "ENSMUSP00000108963.3"; transcript_support_level "1"; mgi_id "MGI:1861099"; tag "basic"; tag "Ensembl_canonical"; tag "GENCODE_Primary"; tag "appris_principal_3"; tag "CCDS"; ccdsid "CCDS28845.1"; havana_gene "OTTMUSG00000068877.1"; havana_transcript "OTTMUST00000166596.1";
chr17	HAVANA	CDS	47265796	47265889	0	-	2	gene_id "ENSMUSG00000023977.16"; transcript_id "ENSMUST00000113337.10"; gene_type "protein_coding"; gene_name "Ubr2"; transcript_type "protein_coding"; transcript_name "Ubr2-202"; exon_number 31; exon_id "ENSMUSE00000515941.3"; level 2; protein_id "ENSMUSP00000108963.3"; transcript_support_level "1"; mgi_id "MGI:1861099"; tag "basic"; tag "Ensembl_canonical"; tag "GENCODE_Primary"; tag "appris_principal_3"; tag "CCDS"; ccdsid "CCDS28845.1"; havana_gene "OTTMUSG00000068877.1"; havana_transcript "OTTMUST00000166596.1";
chr17	HAVANA	exon	47265796	47265889	0	-	.	gene_id "ENSMUSG00000023977.16"; transcript_id "ENSMUST00000224759.2"; gene_type "protein_coding"; gene_name "Ubr2"; transcript_type "retained_intron"; transcript_name "Ubr2-205"; exon_number 29; exon_id "ENSMUSE00001423272.2"; level 2; mgi_id "MGI:1861099"; havana_gene "OTTMUSG00000068877.1"; havana_transcript "OTTMUST00000166598.1";
chr17	HAVANA	exon	47265796	47265889	0	-	.	gene_id "ENSMUSG00000023977.16"; transcript_id "ENSMUST00000113335.4"; gene_type "protein_coding"; gene_name "Ubr2"; transcript_type "protein_coding"; transcript_name "Ubr2-201"; exon_number 31; exon_id "ENSMUSE00000515941.3"; level 2; protein_id "ENSMUSP00000108961.3"; transcript_support_level "1"; mgi_id "MGI:1861099"; tag "basic"; tag "appris_alternative_1"; tag "CCDS"; ccdsid "CCDS50127.1"; havana_gene "OTTMUSG00000068877.1"; havana_transcript "OTTMUST00000166599.1";
chr17	HAVANA	CDS	47265796	47265889	0	-	2	gene_id "ENSMUSG00000023977.16"; transcript_id "ENSMUST00000113335.4"; gene_type "protein_coding"; gene_name "Ubr2"; transcript_type "protein_coding"; transcript_name "Ubr2-201"; exon_number 31; exon_id "ENSMUSE00000515941.3"; level 2; protein_id "ENSMUSP00000108961.3"; transcript_support_level "1"; mgi_id "MGI:1861099"; tag "basic"; tag "appris_alternative_1"; tag "CCDS"; ccdsid "CCDS50127.1"; havana_gene "OTTMUSG00000068877.1"; havana_transcript "OTTMUST00000166599.1";
chr17	HAVANA	exon	47266708	47266907	0	-	.	gene_id "ENSMUSG00000023977.16"; transcript_id "ENSMUST00000113337.10"; gene_type "protein_coding"; gene_name "Ubr2"; transcript_type "protein_coding"; transcript_name "Ubr2-202"; exon_number 30; exon_id "ENSMUSE00000496017.3"; level 2; protein_id "ENSMUSP00000108963.3"; transcript_support_level "1"; mgi_id "MGI:1861099"; tag "basic"; tag "Ensembl_canonical"; tag "GENCODE_Primary"; tag "appris_principal_3"; tag "CCDS"; ccdsid "CCDS28845.1"; havana_gene "OTTMUSG00000068877.1"; havana_transcript "OTTMUST00000166596.1";
chr17	HAVANA	CDS	47266708	47266907	0	-	1	gene_id "ENSMUSG00000023977.16"; transcript_id "ENSMUST00000113337.10"; gene_type "protein_coding"; gene_name "Ubr2"; transcript_type "protein_coding"; transcript_name "Ubr2-202"; exon_number 30; exon_id "ENSMUSE00000496017.3"; level 2; protein_id "ENSMUSP00000108963.3"; transcript_support_level "1"; mgi_id "MGI:1861099"; tag "basic"; tag "Ensembl_canonical"; tag "GENCODE_Primary"; tag "appris_principal_3"; tag "CCDS"; ccdsid "CCDS28845.1"; havana_gene "OTTMUSG00000068877.1"; havana_transcript "OTTMUST00000166596.1";
chr17	HAVANA	exon	47266708	47266907	0	-	.	gene_id "ENSMUSG00000023977.16"; transcript_id "ENSMUST00000224759.2"; gene_type "protein_coding"; gene_name "Ubr2"; transcript_type "retained_intron"; transcript_name "Ubr2-205"; exon_number 28; exon_id "ENSMUSE00001426794.2"; level 2; mgi_id "MGI:1861099"; havana_gene "OTTMUSG00000068877.1"; havana_transcript "OTTMUST00000166598.1";
chr17	HAVANA	exon	47266708	47266907	0	-	.	gene_id "ENSMUSG00000023977.16"; transcript_id "ENSMUST00000113335.4"; gene_type "protein_coding"; gene_name "Ubr2"; transcript_type "protein_coding"; transcript_name "Ubr2-201"; exon_number 30; exon_id "ENSMUSE00000496017.3"; level 2; protein_id "ENSMUSP00000108961.3"; transcript_support_level "1"; mgi_id "MGI:1861099"; tag "basic"; tag "appris_alternative_1"; tag "CCDS"; ccdsid "CCDS50127.1"; havana_gene "OTTMUSG00000068877.1"; havana_transcript "OTTMUST00000166599.1";
chr17	HAVANA	CDS	47266708	47266907	0	-	1	gene_id "ENSMUSG00000023977.16"; transcript_id "ENSMUST00000113335.4"; gene_type "protein_coding"; gene_name "Ubr2"; transcript_type "protein_coding"; transcript_name "Ubr2-201"; exon_number 30; exon_id "ENSMUSE00000496017.3"; level 2; protein_id "ENSMUSP00000108961.3"; transcript_support_level "1"; mgi_id "MGI:1861099"; tag "basic"; tag "appris_alternative_1"; tag "CCDS"; ccdsid "CCDS50127.1"; havana_gene "OTTMUSG00000068877.1"; havana_transcript "OTTMUST00000166599.1";
chr17	HAVANA	exon	47267484	47267662	0	-	.	gene_id "ENSMUSG00000023977.16"; transcript_id "ENSMUST00000113337.10"; gene_type "protein_coding"; gene_name "Ubr2"; transcript_type "protein_coding"; transcript_name "Ubr2-202"; exon_number 29; exon_id "ENSMUSE00000520789.3"; level 2; protein_id "ENSMUSP00000108963.3"; transcript_support_level "1"; mgi_id "MGI:1861099"; tag "basic"; tag "Ensembl_canonical"; tag "GENCODE_Primary"; tag "appris_principal_3"; tag "CCDS"; ccdsid "CCDS28845.1"; havana_gene "OTTMUSG00000068877.1"; havana_transcript "OTTMUST00000166596.1";
chr17	HAVANA	CDS	47267484	47267662	0	-	0	gene_id "ENSMUSG00000023977.16"; transcript_id "ENSMUST00000113337.10"; gene_type "protein_coding"; gene_name "Ubr2"; transcript_type "protein_coding"; transcript_name "Ubr2-202"; exon_number 29; exon_id "ENSMUSE00000520789.3"; level 2; protein_id "ENSMUSP00000108963.3"; transcript_support_level "1"; mgi_id "MGI:1861099"; tag "basic"; tag "Ensembl_canonical"; tag "GENCODE_Primary"; tag "appris_principal_3"; tag "CCDS"; ccdsid "CCDS28845.1"; havana_gene "OTTMUSG00000068877.1"; havana_transcript "OTTMUST00000166596.1";
chr17	HAVANA	exon	47267484	47267662	0	-	.	gene_id "ENSMUSG00000023977.16"; transcript_id "ENSMUST00000224759.2"; gene_type "protein_coding"; gene_name "Ubr2"; transcript_type "retained_intron"; transcript_name "Ubr2-205"; exon_number 27; exon_id "ENSMUSE00001428576.2"; level 2; mgi_id "MGI:1861099"; havana_gene "OTTMUSG00000068877.1"; havana_transcript "OTTMUST00000166598.1";
chr17	HAVANA	exon	47267484	47267662	0	-	.	gene_id "ENSMUSG00000023977.16"; transcript_id "ENSMUST00000113335.4"; gene_type "protein_coding"; gene_name "Ubr2"; transcript_type "protein_coding"; transcript_name "Ubr2-201"; exon_number 29; exon_id "ENSMUSE00000520789.3"; level 2; protein_id "ENSMUSP00000108961.3"; transcript_support_level "1"; mgi_id "MGI:1861099"; tag "basic"; tag "appris_alternative_1"; tag "CCDS"; ccdsid "CCDS50127.1"; havana_gene "OTTMUSG00000068877.1"; havana_transcript "OTTMUST00000166599.1";
chr17	HAVANA	CDS	47267484	47267662	0	-	0	gene_id "ENSMUSG00000023977.16"; transcript_id "ENSMUST00000113335.4"; gene_type "protein_coding"; gene_name "Ubr2"; transcript_type "protein_coding"; transcript_name "Ubr2-201"; exon_number 29; exon_id "ENSMUSE00000520789.3"; level 2; protein_id "ENSMUSP00000108961.3"; transcript_support_level "1"; mgi_id "MGI:1861099"; tag "basic"; tag "appris_alternative_1"; tag "CCDS"; ccdsid "CCDS50127.1"; havana_gene "OTTMUSG00000068877.1"; havana_transcript "OTTMUST00000166599.1";
chr17	HAVANA	exon	47267551	47267662	0	-	.	gene_id "ENSMUSG00000023977.16"; transcript_id "ENSMUST00000225599.2"; gene_type "protein_coding"; gene_name "Ubr2"; transcript_type "nonsense_mediated_decay"; transcript_name "Ubr2-206"; exon_number 29; exon_id "ENSMUSE00001423775.2"; level 2; protein_id "ENSMUSP00000152895.2"; mgi_id "MGI:1861099"; havana_gene "OTTMUSG00000068877.1"; havana_transcript "OTTMUST00000166603.1";
chr17	HAVANA	UTR	47267551	47267662	0	-	.	gene_id "ENSMUSG00000023977.16"; transcript_id "ENSMUST00000225599.2"; gene_type "protein_coding"; gene_name "Ubr2"; transcript_type "nonsense_mediated_decay"; transcript_name "Ubr2-206"; exon_number 29; exon_id "ENSMUSE00001423775.2"; level 2; protein_id "ENSMUSP00000152895.2"; mgi_id "MGI:1861099"; havana_gene "OTTMUSG00000068877.1"; havana_transcript "OTTMUST00000166603.1";
chr17	HAVANA	transcript	47267551	47321482	0	-	.	gene_id "ENSMUSG00000023977.16"; transcript_id "ENSMUST00000225599.2"; gene_type "protein_coding"; gene_name "Ubr2"; transcript_type "nonsense_mediated_decay"; transcript_name "Ubr2-206"; level 2; protein_id "ENSMUSP00000152895.2"; mgi_id "MGI:1861099"; havana_gene "OTTMUSG00000068877.1"; havana_transcript "OTTMUST00000166603.1";
chr17	HAVANA	exon	47268040	47268120	0	-	.	gene_id "ENSMUSG00000023977.16"; transcript_id "ENSMUST00000113337.10"; gene_type "protein_coding"; gene_name "Ubr2"; transcript_type "protein_coding"; transcript_name "Ubr2-202"; exon_number 28; exon_id "ENSMUSE00000322812.4"; level 2; protein_id "ENSMUSP00000108963.3"; transcript_support_level "1"; mgi_id "MGI:1861099"; tag "basic"; tag "Ensembl_canonical"; tag "GENCODE_Primary"; tag "appris_principal_3"; tag "CCDS"; ccdsid "CCDS28845.1"; havana_gene "OTTMUSG00000068877.1"; havana_transcript "OTTMUST00000166596.1";
chr17	HAVANA	CDS	47268040	47268120	0	-	0	gene_id "ENSMUSG00000023977.16"; transcript_id "ENSMUST00000113337.10"; gene_type "protein_coding"; gene_name "Ubr2"; transcript_type "protein_coding"; transcript_name "Ubr2-202"; exon_number 28; exon_id "ENSMUSE00000322812.4"; level 2; protein_id "ENSMUSP00000108963.3"; transcript_support_level "1"; mgi_id "MGI:1861099"; tag "basic"; tag "Ensembl_canonical"; tag "GENCODE_Primary"; tag "appris_principal_3"; tag "CCDS"; ccdsid "CCDS28845.1"; havana_gene "OTTMUSG00000068877.1"; havana_transcript "OTTMUST00000166596.1";
chr17	HAVANA	exon	47268040	47268120	0	-	.	gene_id "ENSMUSG00000023977.16"; transcript_id "ENSMUST00000224759.2"; gene_type "protein_coding"; gene_name "Ubr2"; transcript_type "retained_intron"; transcript_name "Ubr2-205"; exon_number 26; exon_id "ENSMUSE00001422437.2"; level 2; mgi_id "MGI:1861099"; havana_gene "OTTMUSG00000068877.1"; havana_transcript "OTTMUST00000166598.1";
chr17	HAVANA	exon	47268040	47268120	0	-	.	gene_id "ENSMUSG00000023977.16"; transcript_id "ENSMUST00000113335.4"; gene_type "protein_coding"; gene_name "Ubr2"; transcript_type "protein_coding"; transcript_name "Ubr2-201"; exon_number 28; exon_id "ENSMUSE00000322812.4"; level 2; protein_id "ENSMUSP00000108961.3"; transcript_support_level "1"; mgi_id "MGI:1861099"; tag "basic"; tag "appris_alternative_1"; tag "CCDS"; ccdsid "CCDS50127.1"; havana_gene "OTTMUSG00000068877.1"; havana_transcript "OTTMUST00000166599.1";
chr17	HAVANA	CDS	47268040	47268120	0	-	0	gene_id "ENSMUSG00000023977.16"; transcript_id "ENSMUST00000113335.4"; gene_type "protein_coding"; gene_name "Ubr2"; transcript_type "protein_coding"; transcript_name "Ubr2-201"; exon_number 28; exon_id "ENSMUSE00000322812.4"; level 2; protein_id "ENSMUSP00000108961.3"; transcript_support_level "1"; mgi_id "MGI:1861099"; tag "basic"; tag "appris_alternative_1"; tag "CCDS"; ccdsid "CCDS50127.1"; havana_gene "OTTMUSG00000068877.1"; havana_transcript "OTTMUST00000166599.1";
chr17	HAVANA	exon	47268040	47268120	0	-	.	gene_id "ENSMUSG00000023977.16"; transcript_id "ENSMUST00000225599.2"; gene_type "protein_coding"; gene_name "Ubr2"; transcript_type "nonsense_mediated_decay"; transcript_name "Ubr2-206"; exon_number 28; exon_id "ENSMUSE00001422437.2"; level 2; protein_id "ENSMUSP00000152895.2"; mgi_id "MGI:1861099"; havana_gene "OTTMUSG00000068877.1"; havana_transcript "OTTMUST00000166603.1";
chr17	HAVANA	UTR	47268040	47268120	0	-	.	gene_id "ENSMUSG00000023977.16"; transcript_id "ENSMUST00000225599.2"; gene_type "protein_coding"; gene_name "Ubr2"; transcript_type "nonsense_mediated_decay"; transcript_name "Ubr2-206"; exon_number 28; exon_id "ENSMUSE00001422437.2"; level 2; protein_id "ENSMUSP00000152895.2"; mgi_id "MGI:1861099"; havana_gene "OTTMUSG00000068877.1"; havana_transcript "OTTMUST00000166603.1";
chr17	HAVANA	exon	47268231	47268340	0	-	.	gene_id "ENSMUSG00000023977.16"; transcript_id "ENSMUST00000113337.10"; gene_type "protein_coding"; gene_name "Ubr2"; transcript_type "protein_coding"; transcript_name "Ubr2-202"; exon_number 27; exon_id "ENSMUSE00000322841.4"; level 2; protein_id "ENSMUSP00000108963.3"; transcript_support_level "1"; mgi_id "MGI:1861099"; tag "basic"; tag "Ensembl_canonical"; tag "GENCODE_Primary"; tag "appris_principal_3"; tag "CCDS"; ccdsid "CCDS28845.1"; havana_gene "OTTMUSG00000068877.1"; havana_transcript "OTTMUST00000166596.1";
chr17	HAVANA	CDS	47268231	47268340	0	-	2	gene_id "ENSMUSG00000023977.16"; transcript_id "ENSMUST00000113337.10"; gene_type "protein_coding"; gene_name "Ubr2"; transcript_type "protein_coding"; transcript_name "Ubr2-202"; exon_number 27; exon_id "ENSMUSE00000322841.4"; level 2; protein_id "ENSMUSP00000108963.3"; transcript_support_level "1"; mgi_id "MGI:1861099"; tag "basic"; tag "Ensembl_canonical"; tag "GENCODE_Primary"; tag "appris_principal_3"; tag "CCDS"; ccdsid "CCDS28845.1"; havana_gene "OTTMUSG00000068877.1"; havana_transcript "OTTMUST00000166596.1";
chr17	HAVANA	exon	47268231	47268340	0	-	.	gene_id "ENSMUSG00000023977.16"; transcript_id "ENSMUST00000224759.2"; gene_type "protein_coding"; gene_name "Ubr2"; transcript_type "retained_intron"; transcript_name "Ubr2-205"; exon_number 25; exon_id "ENSMUSE00001424628.2"; level 2; mgi_id "MGI:1861099"; havana_gene "OTTMUSG00000068877.1"; havana_transcript "OTTMUST00000166598.1";
chr17	HAVANA	exon	47268231	47268340	0	-	.	gene_id "ENSMUSG00000023977.16"; transcript_id "ENSMUST00000113335.4"; gene_type "protein_coding"; gene_name "Ubr2"; transcript_type "protein_coding"; transcript_name "Ubr2-201"; exon_number 27; exon_id "ENSMUSE00000322841.4"; level 2; protein_id "ENSMUSP00000108961.3"; transcript_support_level "1"; mgi_id "MGI:1861099"; tag "basic"; tag "appris_alternative_1"; tag "CCDS"; ccdsid "CCDS50127.1"; havana_gene "OTTMUSG00000068877.1"; havana_transcript "OTTMUST00000166599.1";
chr17	HAVANA	CDS	47268231	47268340	0	-	2	gene_id "ENSMUSG00000023977.16"; transcript_id "ENSMUST00000113335.4"; gene_type "protein_coding"; gene_name "Ubr2"; transcript_type "protein_coding"; transcript_name "Ubr2-201"; exon_number 27; exon_id "ENSMUSE00000322841.4"; level 2; protein_id "ENSMUSP00000108961.3"; transcript_support_level "1"; mgi_id "MGI:1861099"; tag "basic"; tag "appris_alternative_1"; tag "CCDS"; ccdsid "CCDS50127.1"; havana_gene "OTTMUSG00000068877.1"; havana_transcript "OTTMUST00000166599.1";
chr17	HAVANA	exon	47268231	47268340	0	-	.	gene_id "ENSMUSG00000023977.16"; transcript_id "ENSMUST00000225599.2"; gene_type "protein_coding"; gene_name "Ubr2"; transcript_type "nonsense_mediated_decay"; transcript_name "Ubr2-206"; exon_number 27; exon_id "ENSMUSE00001424628.2"; level 2; protein_id "ENSMUSP00000152895.2"; mgi_id "MGI:1861099"; havana_gene "OTTMUSG00000068877.1"; havana_transcript "OTTMUST00000166603.1";
chr17	HAVANA	UTR	47268231	47268340	0	-	.	gene_id "ENSMUSG00000023977.16"; transcript_id "ENSMUST00000225599.2"; gene_type "protein_coding"; gene_name "Ubr2"; transcript_type "nonsense_mediated_decay"; transcript_name "Ubr2-206"; exon_number 27; exon_id "ENSMUSE00001424628.2"; level 2; protein_id "ENSMUSP00000152895.2"; mgi_id "MGI:1861099"; havana_gene "OTTMUSG00000068877.1"; havana_transcript "OTTMUST00000166603.1";
chr17	HAVANA	exon	47270390	47270492	0	-	.	gene_id "ENSMUSG00000023977.16"; transcript_id "ENSMUST00000113337.10"; gene_type "protein_coding"; gene_name "Ubr2"; transcript_type "protein_coding"; transcript_name "Ubr2-202"; exon_number 26; exon_id "ENSMUSE00000136900.4"; level 2; protein_id "ENSMUSP00000108963.3"; transcript_support_level "1"; mgi_id "MGI:1861099"; tag "basic"; tag "Ensembl_canonical"; tag "GENCODE_Primary"; tag "appris_principal_3"; tag "CCDS"; ccdsid "CCDS28845.1"; havana_gene "OTTMUSG00000068877.1"; havana_transcript "OTTMUST00000166596.1";
chr17	HAVANA	CDS	47270390	47270492	0	-	0	gene_id "ENSMUSG00000023977.16"; transcript_id "ENSMUST00000113337.10"; gene_type "protein_coding"; gene_name "Ubr2"; transcript_type "protein_coding"; transcript_name "Ubr2-202"; exon_number 26; exon_id "ENSMUSE00000136900.4"; level 2; protein_id "ENSMUSP00000108963.3"; transcript_support_level "1"; mgi_id "MGI:1861099"; tag "basic"; tag "Ensembl_canonical"; tag "GENCODE_Primary"; tag "appris_principal_3"; tag "CCDS"; ccdsid "CCDS28845.1"; havana_gene "OTTMUSG00000068877.1"; havana_transcript "OTTMUST00000166596.1";
chr17	HAVANA	exon	47270390	47270492	0	-	.	gene_id "ENSMUSG00000023977.16"; transcript_id "ENSMUST00000224759.2"; gene_type "protein_coding"; gene_name "Ubr2"; transcript_type "retained_intron"; transcript_name "Ubr2-205"; exon_number 24; exon_id "ENSMUSE00001423488.2"; level 2; mgi_id "MGI:1861099"; havana_gene "OTTMUSG00000068877.1"; havana_transcript "OTTMUST00000166598.1";
chr17	HAVANA	exon	47270390	47270492	0	-	.	gene_id "ENSMUSG00000023977.16"; transcript_id "ENSMUST00000113335.4"; gene_type "protein_coding"; gene_name "Ubr2"; transcript_type "protein_coding"; transcript_name "Ubr2-201"; exon_number 26; exon_id "ENSMUSE00000136900.4"; level 2; protein_id "ENSMUSP00000108961.3"; transcript_support_level "1"; mgi_id "MGI:1861099"; tag "basic"; tag "appris_alternative_1"; tag "CCDS"; ccdsid "CCDS50127.1"; havana_gene "OTTMUSG00000068877.1"; havana_transcript "OTTMUST00000166599.1";
chr17	HAVANA	CDS	47270390	47270492	0	-	0	gene_id "ENSMUSG00000023977.16"; transcript_id "ENSMUST00000113335.4"; gene_type "protein_coding"; gene_name "Ubr2"; transcript_type "protein_coding"; transcript_name "Ubr2-201"; exon_number 26; exon_id "ENSMUSE00000136900.4"; level 2; protein_id "ENSMUSP00000108961.3"; transcript_support_level "1"; mgi_id "MGI:1861099"; tag "basic"; tag "appris_alternative_1"; tag "CCDS"; ccdsid "CCDS50127.1"; havana_gene "OTTMUSG00000068877.1"; havana_transcript "OTTMUST00000166599.1";
chr17	HAVANA	exon	47270390	47270492	0	-	.	gene_id "ENSMUSG00000023977.16"; transcript_id "ENSMUST00000225599.2"; gene_type "protein_coding"; gene_name "Ubr2"; transcript_type "nonsense_mediated_decay"; transcript_name "Ubr2-206"; exon_number 26; exon_id "ENSMUSE00001423488.2"; level 2; protein_id "ENSMUSP00000152895.2"; mgi_id "MGI:1861099"; havana_gene "OTTMUSG00000068877.1"; havana_transcript "OTTMUST00000166603.1";
chr17	HAVANA	UTR	47270390	47270492	0	-	.	gene_id "ENSMUSG00000023977.16"; transcript_id "ENSMUST00000225599.2"; gene_type "protein_coding"; gene_name "Ubr2"; transcript_type "nonsense_mediated_decay"; transcript_name "Ubr2-206"; exon_number 26; exon_id "ENSMUSE00001423488.2"; level 2; protein_id "ENSMUSP00000152895.2"; mgi_id "MGI:1861099"; havana_gene "OTTMUSG00000068877.1"; havana_transcript "OTTMUST00000166603.1";
chr17	HAVANA	exon	47272425	47272579	0	-	.	gene_id "ENSMUSG00000023977.16"; transcript_id "ENSMUST00000113337.10"; gene_type "protein_coding"; gene_name "Ubr2"; transcript_type "protein_coding"; transcript_name "Ubr2-202"; exon_number 25; exon_id "ENSMUSE00000136905.4"; level 2; protein_id "ENSMUSP00000108963.3"; transcript_support_level "1"; mgi_id "MGI:1861099"; tag "basic"; tag "Ensembl_canonical"; tag "GENCODE_Primary"; tag "appris_principal_3"; tag "CCDS"; ccdsid "CCDS28845.1"; havana_gene "OTTMUSG00000068877.1"; havana_transcript "OTTMUST00000166596.1";
chr17	HAVANA	CDS	47272425	47272579	0	-	2	gene_id "ENSMUSG00000023977.16"; transcript_id "ENSMUST00000113337.10"; gene_type "protein_coding"; gene_name "Ubr2"; transcript_type "protein_coding"; transcript_name "Ubr2-202"; exon_number 25; exon_id "ENSMUSE00000136905.4"; level 2; protein_id "ENSMUSP00000108963.3"; transcript_support_level "1"; mgi_id "MGI:1861099"; tag "basic"; tag "Ensembl_canonical"; tag "GENCODE_Primary"; tag "appris_principal_3"; tag "CCDS"; ccdsid "CCDS28845.1"; havana_gene "OTTMUSG00000068877.1"; havana_transcript "OTTMUST00000166596.1";
chr17	HAVANA	exon	47272425	47272579	0	-	.	gene_id "ENSMUSG00000023977.16"; transcript_id "ENSMUST00000224759.2"; gene_type "protein_coding"; gene_name "Ubr2"; transcript_type "retained_intron"; transcript_name "Ubr2-205"; exon_number 23; exon_id "ENSMUSE00001425973.2"; level 2; mgi_id "MGI:1861099"; havana_gene "OTTMUSG00000068877.1"; havana_transcript "OTTMUST00000166598.1";
chr17	HAVANA	exon	47272425	47272579	0	-	.	gene_id "ENSMUSG00000023977.16"; transcript_id "ENSMUST00000113335.4"; gene_type "protein_coding"; gene_name "Ubr2"; transcript_type "protein_coding"; transcript_name "Ubr2-201"; exon_number 25; exon_id "ENSMUSE00000136905.4"; level 2; protein_id "ENSMUSP00000108961.3"; transcript_support_level "1"; mgi_id "MGI:1861099"; tag "basic"; tag "appris_alternative_1"; tag "CCDS"; ccdsid "CCDS50127.1"; havana_gene "OTTMUSG00000068877.1"; havana_transcript "OTTMUST00000166599.1";
chr17	HAVANA	CDS	47272425	47272579	0	-	2	gene_id "ENSMUSG00000023977.16"; transcript_id "ENSMUST00000113335.4"; gene_type "protein_coding"; gene_name "Ubr2"; transcript_type "protein_coding"; transcript_name "Ubr2-201"; exon_number 25; exon_id "ENSMUSE00000136905.4"; level 2; protein_id "ENSMUSP00000108961.3"; transcript_support_level "1"; mgi_id "MGI:1861099"; tag "basic"; tag "appris_alternative_1"; tag "CCDS"; ccdsid "CCDS50127.1"; havana_gene "OTTMUSG00000068877.1"; havana_transcript "OTTMUST00000166599.1";
chr17	HAVANA	exon	47272425	47272579	0	-	.	gene_id "ENSMUSG00000023977.16"; transcript_id "ENSMUST00000225599.2"; gene_type "protein_coding"; gene_name "Ubr2"; transcript_type "nonsense_mediated_decay"; transcript_name "Ubr2-206"; exon_number 25; exon_id "ENSMUSE00001425973.2"; level 2; protein_id "ENSMUSP00000152895.2"; mgi_id "MGI:1861099"; havana_gene "OTTMUSG00000068877.1"; havana_transcript "OTTMUST00000166603.1";
chr17	HAVANA	UTR	47272425	47272579	0	-	.	gene_id "ENSMUSG00000023977.16"; transcript_id "ENSMUST00000225599.2"; gene_type "protein_coding"; gene_name "Ubr2"; transcript_type "nonsense_mediated_decay"; transcript_name "Ubr2-206"; exon_number 25; exon_id "ENSMUSE00001425973.2"; level 2; protein_id "ENSMUSP00000152895.2"; mgi_id "MGI:1861099"; havana_gene "OTTMUSG00000068877.1"; havana_transcript "OTTMUST00000166603.1";
chr17	HAVANA	exon	47274073	47274121	0	-	.	gene_id "ENSMUSG00000023977.16"; transcript_id "ENSMUST00000113337.10"; gene_type "protein_coding"; gene_name "Ubr2"; transcript_type "protein_coding"; transcript_name "Ubr2-202"; exon_number 24; exon_id "ENSMUSE00000322938.4"; level 2; protein_id "ENSMUSP00000108963.3"; transcript_support_level "1"; mgi_id "MGI:1861099"; tag "basic"; tag "Ensembl_canonical"; tag "GENCODE_Primary"; tag "appris_principal_3"; tag "CCDS"; ccdsid "CCDS28845.1"; havana_gene "OTTMUSG00000068877.1"; havana_transcript "OTTMUST00000166596.1";
chr17	HAVANA	CDS	47274073	47274121	0	-	0	gene_id "ENSMUSG00000023977.16"; transcript_id "ENSMUST00000113337.10"; gene_type "protein_coding"; gene_name "Ubr2"; transcript_type "protein_coding"; transcript_name "Ubr2-202"; exon_number 24; exon_id "ENSMUSE00000322938.4"; level 2; protein_id "ENSMUSP00000108963.3"; transcript_support_level "1"; mgi_id "MGI:1861099"; tag "basic"; tag "Ensembl_canonical"; tag "GENCODE_Primary"; tag "appris_principal_3"; tag "CCDS"; ccdsid "CCDS28845.1"; havana_gene "OTTMUSG00000068877.1"; havana_transcript "OTTMUST00000166596.1";
chr17	HAVANA	exon	47274073	47274121	0	-	.	gene_id "ENSMUSG00000023977.16"; transcript_id "ENSMUST00000224759.2"; gene_type "protein_coding"; gene_name "Ubr2"; transcript_type "retained_intron"; transcript_name "Ubr2-205"; exon_number 22; exon_id "ENSMUSE00001423547.2"; level 2; mgi_id "MGI:1861099"; havana_gene "OTTMUSG00000068877.1"; havana_transcript "OTTMUST00000166598.1";
chr17	HAVANA	exon	47274073	47274121	0	-	.	gene_id "ENSMUSG00000023977.16"; transcript_id "ENSMUST00000113335.4"; gene_type "protein_coding"; gene_name "Ubr2"; transcript_type "protein_coding"; transcript_name "Ubr2-201"; exon_number 24; exon_id "ENSMUSE00000322938.4"; level 2; protein_id "ENSMUSP00000108961.3"; transcript_support_level "1"; mgi_id "MGI:1861099"; tag "basic"; tag "appris_alternative_1"; tag "CCDS"; ccdsid "CCDS50127.1"; havana_gene "OTTMUSG00000068877.1"; havana_transcript "OTTMUST00000166599.1";
chr17	HAVANA	CDS	47274073	47274121	0	-	0	gene_id "ENSMUSG00000023977.16"; transcript_id "ENSMUST00000113335.4"; gene_type "protein_coding"; gene_name "Ubr2"; transcript_type "protein_coding"; transcript_name "Ubr2-201"; exon_number 24; exon_id "ENSMUSE00000322938.4"; level 2; protein_id "ENSMUSP00000108961.3"; transcript_support_level "1"; mgi_id "MGI:1861099"; tag "basic"; tag "appris_alternative_1"; tag "CCDS"; ccdsid "CCDS50127.1"; havana_gene "OTTMUSG00000068877.1"; havana_transcript "OTTMUST00000166599.1";
chr17	HAVANA	exon	47274073	47274121	0	-	.	gene_id "ENSMUSG00000023977.16"; transcript_id "ENSMUST00000225599.2"; gene_type "protein_coding"; gene_name "Ubr2"; transcript_type "nonsense_mediated_decay"; transcript_name "Ubr2-206"; exon_number 24; exon_id "ENSMUSE00001423547.2"; level 2; protein_id "ENSMUSP00000152895.2"; mgi_id "MGI:1861099"; havana_gene "OTTMUSG00000068877.1"; havana_transcript "OTTMUST00000166603.1";
chr17	HAVANA	UTR	47274073	47274121	0	-	.	gene_id "ENSMUSG00000023977.16"; transcript_id "ENSMUST00000225599.2"; gene_type "protein_coding"; gene_name "Ubr2"; transcript_type "nonsense_mediated_decay"; transcript_name "Ubr2-206"; exon_number 24; exon_id "ENSMUSE00001423547.2"; level 2; protein_id "ENSMUSP00000152895.2"; mgi_id "MGI:1861099"; havana_gene "OTTMUSG00000068877.1"; havana_transcript "OTTMUST00000166603.1";
chr17	HAVANA	exon	47274614	47274716	0	-	.	gene_id "ENSMUSG00000023977.16"; transcript_id "ENSMUST00000113337.10"; gene_type "protein_coding"; gene_name "Ubr2"; transcript_type "protein_coding"; transcript_name "Ubr2-202"; exon_number 23; exon_id "ENSMUSE00000322971.4"; level 2; protein_id "ENSMUSP00000108963.3"; transcript_support_level "1"; mgi_id "MGI:1861099"; tag "basic"; tag "Ensembl_canonical"; tag "GENCODE_Primary"; tag "appris_principal_3"; tag "CCDS"; ccdsid "CCDS28845.1"; havana_gene "OTTMUSG00000068877.1"; havana_transcript "OTTMUST00000166596.1";
chr17	HAVANA	CDS	47274614	47274716	0	-	1	gene_id "ENSMUSG00000023977.16"; transcript_id "ENSMUST00000113337.10"; gene_type "protein_coding"; gene_name "Ubr2"; transcript_type "protein_coding"; transcript_name "Ubr2-202"; exon_number 23; exon_id "ENSMUSE00000322971.4"; level 2; protein_id "ENSMUSP00000108963.3"; transcript_support_level "1"; mgi_id "MGI:1861099"; tag "basic"; tag "Ensembl_canonical"; tag "GENCODE_Primary"; tag "appris_principal_3"; tag "CCDS"; ccdsid "CCDS28845.1"; havana_gene "OTTMUSG00000068877.1"; havana_transcript "OTTMUST00000166596.1";
chr17	HAVANA	exon	47274614	47274716	0	-	.	gene_id "ENSMUSG00000023977.16"; transcript_id "ENSMUST00000224759.2"; gene_type "protein_coding"; gene_name "Ubr2"; transcript_type "retained_intron"; transcript_name "Ubr2-205"; exon_number 21; exon_id "ENSMUSE00001423282.2"; level 2; mgi_id "MGI:1861099"; havana_gene "OTTMUSG00000068877.1"; havana_transcript "OTTMUST00000166598.1";
chr17	HAVANA	exon	47274614	47274716	0	-	.	gene_id "ENSMUSG00000023977.16"; transcript_id "ENSMUST00000113335.4"; gene_type "protein_coding"; gene_name "Ubr2"; transcript_type "protein_coding"; transcript_name "Ubr2-201"; exon_number 23; exon_id "ENSMUSE00000322971.4"; level 2; protein_id "ENSMUSP00000108961.3"; transcript_support_level "1"; mgi_id "MGI:1861099"; tag "basic"; tag "appris_alternative_1"; tag "CCDS"; ccdsid "CCDS50127.1"; havana_gene "OTTMUSG00000068877.1"; havana_transcript "OTTMUST00000166599.1";
chr17	HAVANA	CDS	47274614	47274716	0	-	1	gene_id "ENSMUSG00000023977.16"; transcript_id "ENSMUST00000113335.4"; gene_type "protein_coding"; gene_name "Ubr2"; transcript_type "protein_coding"; transcript_name "Ubr2-201"; exon_number 23; exon_id "ENSMUSE00000322971.4"; level 2; protein_id "ENSMUSP00000108961.3"; transcript_support_level "1"; mgi_id "MGI:1861099"; tag "basic"; tag "appris_alternative_1"; tag "CCDS"; ccdsid "CCDS50127.1"; havana_gene "OTTMUSG00000068877.1"; havana_transcript "OTTMUST00000166599.1";
chr17	HAVANA	exon	47274614	47274716	0	-	.	gene_id "ENSMUSG00000023977.16"; transcript_id "ENSMUST00000225599.2"; gene_type "protein_coding"; gene_name "Ubr2"; transcript_type "nonsense_mediated_decay"; transcript_name "Ubr2-206"; exon_number 23; exon_id "ENSMUSE00001423282.2"; level 2; protein_id "ENSMUSP00000152895.2"; mgi_id "MGI:1861099"; havana_gene "OTTMUSG00000068877.1"; havana_transcript "OTTMUST00000166603.1";
chr17	HAVANA	UTR	47274614	47274716	0	-	.	gene_id "ENSMUSG00000023977.16"; transcript_id "ENSMUST00000225599.2"; gene_type "protein_coding"; gene_name "Ubr2"; transcript_type "nonsense_mediated_decay"; transcript_name "Ubr2-206"; exon_number 23; exon_id "ENSMUSE00001423282.2"; level 2; protein_id "ENSMUSP00000152895.2"; mgi_id "MGI:1861099"; havana_gene "OTTMUSG00000068877.1"; havana_transcript "OTTMUST00000166603.1";
chr17	HAVANA	exon	47275683	47275735	0	-	.	gene_id "ENSMUSG00000023977.16"; transcript_id "ENSMUST00000113337.10"; gene_type "protein_coding"; gene_name "Ubr2"; transcript_type "protein_coding"; transcript_name "Ubr2-202"; exon_number 22; exon_id "ENSMUSE00000136907.4"; level 2; protein_id "ENSMUSP00000108963.3"; transcript_support_level "1"; mgi_id "MGI:1861099"; tag "basic"; tag "Ensembl_canonical"; tag "GENCODE_Primary"; tag "appris_principal_3"; tag "CCDS"; ccdsid "CCDS28845.1"; havana_gene "OTTMUSG00000068877.1"; havana_transcript "OTTMUST00000166596.1";
chr17	HAVANA	CDS	47275683	47275735	0	-	0	gene_id "ENSMUSG00000023977.16"; transcript_id "ENSMUST00000113337.10"; gene_type "protein_coding"; gene_name "Ubr2"; transcript_type "protein_coding"; transcript_name "Ubr2-202"; exon_number 22; exon_id "ENSMUSE00000136907.4"; level 2; protein_id "ENSMUSP00000108963.3"; transcript_support_level "1"; mgi_id "MGI:1861099"; tag "basic"; tag "Ensembl_canonical"; tag "GENCODE_Primary"; tag "appris_principal_3"; tag "CCDS"; ccdsid "CCDS28845.1"; havana_gene "OTTMUSG00000068877.1"; havana_transcript "OTTMUST00000166596.1";
chr17	HAVANA	exon	47275683	47275735	0	-	.	gene_id "ENSMUSG00000023977.16"; transcript_id "ENSMUST00000113335.4"; gene_type "protein_coding"; gene_name "Ubr2"; transcript_type "protein_coding"; transcript_name "Ubr2-201"; exon_number 22; exon_id "ENSMUSE00000136907.4"; level 2; protein_id "ENSMUSP00000108961.3"; transcript_support_level "1"; mgi_id "MGI:1861099"; tag "basic"; tag "appris_alternative_1"; tag "CCDS"; ccdsid "CCDS50127.1"; havana_gene "OTTMUSG00000068877.1"; havana_transcript "OTTMUST00000166599.1";
chr17	HAVANA	CDS	47275683	47275735	0	-	0	gene_id "ENSMUSG00000023977.16"; transcript_id "ENSMUST00000113335.4"; gene_type "protein_coding"; gene_name "Ubr2"; transcript_type "protein_coding"; transcript_name "Ubr2-201"; exon_number 22; exon_id "ENSMUSE00000136907.4"; level 2; protein_id "ENSMUSP00000108961.3"; transcript_support_level "1"; mgi_id "MGI:1861099"; tag "basic"; tag "appris_alternative_1"; tag "CCDS"; ccdsid "CCDS50127.1"; havana_gene "OTTMUSG00000068877.1"; havana_transcript "OTTMUST00000166599.1";
chr17	HAVANA	exon	47275683	47275735	0	-	.	gene_id "ENSMUSG00000023977.16"; transcript_id "ENSMUST00000225599.2"; gene_type "protein_coding"; gene_name "Ubr2"; transcript_type "nonsense_mediated_decay"; transcript_name "Ubr2-206"; exon_number 22; exon_id "ENSMUSE00001428376.2"; level 2; protein_id "ENSMUSP00000152895.2"; mgi_id "MGI:1861099"; havana_gene "OTTMUSG00000068877.1"; havana_transcript "OTTMUST00000166603.1";
chr17	HAVANA	UTR	47275683	47275735	0	-	.	gene_id "ENSMUSG00000023977.16"; transcript_id "ENSMUST00000225599.2"; gene_type "protein_coding"; gene_name "Ubr2"; transcript_type "nonsense_mediated_decay"; transcript_name "Ubr2-206"; exon_number 22; exon_id "ENSMUSE00001428376.2"; level 2; protein_id "ENSMUSP00000152895.2"; mgi_id "MGI:1861099"; havana_gene "OTTMUSG00000068877.1"; havana_transcript "OTTMUST00000166603.1";
chr17	HAVANA	exon	47277067	47277191	0	-	.	gene_id "ENSMUSG00000023977.16"; transcript_id "ENSMUST00000113337.10"; gene_type "protein_coding"; gene_name "Ubr2"; transcript_type "protein_coding"; transcript_name "Ubr2-202"; exon_number 21; exon_id "ENSMUSE00000136911.4"; level 2; protein_id "ENSMUSP00000108963.3"; transcript_support_level "1"; mgi_id "MGI:1861099"; tag "basic"; tag "Ensembl_canonical"; tag "GENCODE_Primary"; tag "appris_principal_3"; tag "CCDS"; ccdsid "CCDS28845.1"; havana_gene "OTTMUSG00000068877.1"; havana_transcript "OTTMUST00000166596.1";
chr17	HAVANA	CDS	47277067	47277191	0	-	2	gene_id "ENSMUSG00000023977.16"; transcript_id "ENSMUST00000113337.10"; gene_type "protein_coding"; gene_name "Ubr2"; transcript_type "protein_coding"; transcript_name "Ubr2-202"; exon_number 21; exon_id "ENSMUSE00000136911.4"; level 2; protein_id "ENSMUSP00000108963.3"; transcript_support_level "1"; mgi_id "MGI:1861099"; tag "basic"; tag "Ensembl_canonical"; tag "GENCODE_Primary"; tag "appris_principal_3"; tag "CCDS"; ccdsid "CCDS28845.1"; havana_gene "OTTMUSG00000068877.1"; havana_transcript "OTTMUST00000166596.1";
chr17	HAVANA	exon	47277067	47277191	0	-	.	gene_id "ENSMUSG00000023977.16"; transcript_id "ENSMUST00000224759.2"; gene_type "protein_coding"; gene_name "Ubr2"; transcript_type "retained_intron"; transcript_name "Ubr2-205"; exon_number 20; exon_id "ENSMUSE00001427736.2"; level 2; mgi_id "MGI:1861099"; havana_gene "OTTMUSG00000068877.1"; havana_transcript "OTTMUST00000166598.1";
chr17	HAVANA	exon	47277067	47277191	0	-	.	gene_id "ENSMUSG00000023977.16"; transcript_id "ENSMUST00000113335.4"; gene_type "protein_coding"; gene_name "Ubr2"; transcript_type "protein_coding"; transcript_name "Ubr2-201"; exon_number 21; exon_id "ENSMUSE00000136911.4"; level 2; protein_id "ENSMUSP00000108961.3"; transcript_support_level "1"; mgi_id "MGI:1861099"; tag "basic"; tag "appris_alternative_1"; tag "CCDS"; ccdsid "CCDS50127.1"; havana_gene "OTTMUSG00000068877.1"; havana_transcript "OTTMUST00000166599.1";
chr17	HAVANA	CDS	47277067	47277191	0	-	2	gene_id "ENSMUSG00000023977.16"; transcript_id "ENSMUST00000113335.4"; gene_type "protein_coding"; gene_name "Ubr2"; transcript_type "protein_coding"; transcript_name "Ubr2-201"; exon_number 21; exon_id "ENSMUSE00000136911.4"; level 2; protein_id "ENSMUSP00000108961.3"; transcript_support_level "1"; mgi_id "MGI:1861099"; tag "basic"; tag "appris_alternative_1"; tag "CCDS"; ccdsid "CCDS50127.1"; havana_gene "OTTMUSG00000068877.1"; havana_transcript "OTTMUST00000166599.1";
chr17	HAVANA	exon	47277067	47277191	0	-	.	gene_id "ENSMUSG00000023977.16"; transcript_id "ENSMUST00000225599.2"; gene_type "protein_coding"; gene_name "Ubr2"; transcript_type "nonsense_mediated_decay"; transcript_name "Ubr2-206"; exon_number 21; exon_id "ENSMUSE00001427736.2"; level 2; protein_id "ENSMUSP00000152895.2"; mgi_id "MGI:1861099"; havana_gene "OTTMUSG00000068877.1"; havana_transcript "OTTMUST00000166603.1";
chr17	HAVANA	UTR	47277067	47277191	0	-	.	gene_id "ENSMUSG00000023977.16"; transcript_id "ENSMUST00000225599.2"; gene_type "protein_coding"; gene_name "Ubr2"; transcript_type "nonsense_mediated_decay"; transcript_name "Ubr2-206"; exon_number 21; exon_id "ENSMUSE00001427736.2"; level 2; protein_id "ENSMUSP00000152895.2"; mgi_id "MGI:1861099"; havana_gene "OTTMUSG00000068877.1"; havana_transcript "OTTMUST00000166603.1";
chr17	HAVANA	exon	47277958	47278021	0	-	.	gene_id "ENSMUSG00000023977.16"; transcript_id "ENSMUST00000113337.10"; gene_type "protein_coding"; gene_name "Ubr2"; transcript_type "protein_coding"; transcript_name "Ubr2-202"; exon_number 20; exon_id "ENSMUSE00000136914.4"; level 2; protein_id "ENSMUSP00000108963.3"; transcript_support_level "1"; mgi_id "MGI:1861099"; tag "basic"; tag "Ensembl_canonical"; tag "GENCODE_Primary"; tag "appris_principal_3"; tag "CCDS"; ccdsid "CCDS28845.1"; havana_gene "OTTMUSG00000068877.1"; havana_transcript "OTTMUST00000166596.1";
chr17	HAVANA	CDS	47277958	47278021	0	-	0	gene_id "ENSMUSG00000023977.16"; transcript_id "ENSMUST00000113337.10"; gene_type "protein_coding"; gene_name "Ubr2"; transcript_type "protein_coding"; transcript_name "Ubr2-202"; exon_number 20; exon_id "ENSMUSE00000136914.4"; level 2; protein_id "ENSMUSP00000108963.3"; transcript_support_level "1"; mgi_id "MGI:1861099"; tag "basic"; tag "Ensembl_canonical"; tag "GENCODE_Primary"; tag "appris_principal_3"; tag "CCDS"; ccdsid "CCDS28845.1"; havana_gene "OTTMUSG00000068877.1"; havana_transcript "OTTMUST00000166596.1";
chr17	HAVANA	exon	47277958	47278021	0	-	.	gene_id "ENSMUSG00000023977.16"; transcript_id "ENSMUST00000224759.2"; gene_type "protein_coding"; gene_name "Ubr2"; transcript_type "retained_intron"; transcript_name "Ubr2-205"; exon_number 19; exon_id "ENSMUSE00001423684.2"; level 2; mgi_id "MGI:1861099"; havana_gene "OTTMUSG00000068877.1"; havana_transcript "OTTMUST00000166598.1";
chr17	HAVANA	exon	47277958	47278021	0	-	.	gene_id "ENSMUSG00000023977.16"; transcript_id "ENSMUST00000113335.4"; gene_type "protein_coding"; gene_name "Ubr2"; transcript_type "protein_coding"; transcript_name "Ubr2-201"; exon_number 20; exon_id "ENSMUSE00000136914.4"; level 2; protein_id "ENSMUSP00000108961.3"; transcript_support_level "1"; mgi_id "MGI:1861099"; tag "basic"; tag "appris_alternative_1"; tag "CCDS"; ccdsid "CCDS50127.1"; havana_gene "OTTMUSG00000068877.1"; havana_transcript "OTTMUST00000166599.1";
chr17	HAVANA	CDS	47277958	47278021	0	-	0	gene_id "ENSMUSG00000023977.16"; transcript_id "ENSMUST00000113335.4"; gene_type "protein_coding"; gene_name "Ubr2"; transcript_type "protein_coding"; transcript_name "Ubr2-201"; exon_number 20; exon_id "ENSMUSE00000136914.4"; level 2; protein_id "ENSMUSP00000108961.3"; transcript_support_level "1"; mgi_id "MGI:1861099"; tag "basic"; tag "appris_alternative_1"; tag "CCDS"; ccdsid "CCDS50127.1"; havana_gene "OTTMUSG00000068877.1"; havana_transcript "OTTMUST00000166599.1";
chr17	HAVANA	exon	47277958	47278021	0	-	.	gene_id "ENSMUSG00000023977.16"; transcript_id "ENSMUST00000225599.2"; gene_type "protein_coding"; gene_name "Ubr2"; transcript_type "nonsense_mediated_decay"; transcript_name "Ubr2-206"; exon_number 20; exon_id "ENSMUSE00001423684.2"; level 2; protein_id "ENSMUSP00000152895.2"; mgi_id "MGI:1861099"; havana_gene "OTTMUSG00000068877.1"; havana_transcript "OTTMUST00000166603.1";
chr17	HAVANA	UTR	47277958	47278021	0	-	.	gene_id "ENSMUSG00000023977.16"; transcript_id "ENSMUST00000225599.2"; gene_type "protein_coding"; gene_name "Ubr2"; transcript_type "nonsense_mediated_decay"; transcript_name "Ubr2-206"; exon_number 20; exon_id "ENSMUSE00001423684.2"; level 2; protein_id "ENSMUSP00000152895.2"; mgi_id "MGI:1861099"; havana_gene "OTTMUSG00000068877.1"; havana_transcript "OTTMUST00000166603.1";
chr17	HAVANA	exon	47278116	47278238	0	-	.	gene_id "ENSMUSG00000023977.16"; transcript_id "ENSMUST00000113337.10"; gene_type "protein_coding"; gene_name "Ubr2"; transcript_type "protein_coding"; transcript_name "Ubr2-202"; exon_number 19; exon_id "ENSMUSE00000323084.4"; level 2; protein_id "ENSMUSP00000108963.3"; transcript_support_level "1"; mgi_id "MGI:1861099"; tag "basic"; tag "Ensembl_canonical"; tag "GENCODE_Primary"; tag "appris_principal_3"; tag "CCDS"; ccdsid "CCDS28845.1"; havana_gene "OTTMUSG00000068877.1"; havana_transcript "OTTMUST00000166596.1";
chr17	HAVANA	CDS	47278116	47278238	0	-	0	gene_id "ENSMUSG00000023977.16"; transcript_id "ENSMUST00000113337.10"; gene_type "protein_coding"; gene_name "Ubr2"; transcript_type "protein_coding"; transcript_name "Ubr2-202"; exon_number 19; exon_id "ENSMUSE00000323084.4"; level 2; protein_id "ENSMUSP00000108963.3"; transcript_support_level "1"; mgi_id "MGI:1861099"; tag "basic"; tag "Ensembl_canonical"; tag "GENCODE_Primary"; tag "appris_principal_3"; tag "CCDS"; ccdsid "CCDS28845.1"; havana_gene "OTTMUSG00000068877.1"; havana_transcript "OTTMUST00000166596.1";
chr17	HAVANA	exon	47278116	47278238	0	-	.	gene_id "ENSMUSG00000023977.16"; transcript_id "ENSMUST00000224759.2"; gene_type "protein_coding"; gene_name "Ubr2"; transcript_type "retained_intron"; transcript_name "Ubr2-205"; exon_number 18; exon_id "ENSMUSE00001425131.2"; level 2; mgi_id "MGI:1861099"; havana_gene "OTTMUSG00000068877.1"; havana_transcript "OTTMUST00000166598.1";
chr17	HAVANA	exon	47278116	47278238	0	-	.	gene_id "ENSMUSG00000023977.16"; transcript_id "ENSMUST00000113335.4"; gene_type "protein_coding"; gene_name "Ubr2"; transcript_type "protein_coding"; transcript_name "Ubr2-201"; exon_number 19; exon_id "ENSMUSE00000323084.4"; level 2; protein_id "ENSMUSP00000108961.3"; transcript_support_level "1"; mgi_id "MGI:1861099"; tag "basic"; tag "appris_alternative_1"; tag "CCDS"; ccdsid "CCDS50127.1"; havana_gene "OTTMUSG00000068877.1"; havana_transcript "OTTMUST00000166599.1";
chr17	HAVANA	CDS	47278116	47278238	0	-	0	gene_id "ENSMUSG00000023977.16"; transcript_id "ENSMUST00000113335.4"; gene_type "protein_coding"; gene_name "Ubr2"; transcript_type "protein_coding"; transcript_name "Ubr2-201"; exon_number 19; exon_id "ENSMUSE00000323084.4"; level 2; protein_id "ENSMUSP00000108961.3"; transcript_support_level "1"; mgi_id "MGI:1861099"; tag "basic"; tag "appris_alternative_1"; tag "CCDS"; ccdsid "CCDS50127.1"; havana_gene "OTTMUSG00000068877.1"; havana_transcript "OTTMUST00000166599.1";
chr17	HAVANA	exon	47278116	47278238	0	-	.	gene_id "ENSMUSG00000023977.16"; transcript_id "ENSMUST00000225599.2"; gene_type "protein_coding"; gene_name "Ubr2"; transcript_type "nonsense_mediated_decay"; transcript_name "Ubr2-206"; exon_number 19; exon_id "ENSMUSE00001425131.2"; level 2; protein_id "ENSMUSP00000152895.2"; mgi_id "MGI:1861099"; havana_gene "OTTMUSG00000068877.1"; havana_transcript "OTTMUST00000166603.1";
chr17	HAVANA	UTR	47278116	47278238	0	-	.	gene_id "ENSMUSG00000023977.16"; transcript_id "ENSMUST00000225599.2"; gene_type "protein_coding"; gene_name "Ubr2"; transcript_type "nonsense_mediated_decay"; transcript_name "Ubr2-206"; exon_number 19; exon_id "ENSMUSE00001425131.2"; level 2; protein_id "ENSMUSP00000152895.2"; mgi_id "MGI:1861099"; havana_gene "OTTMUSG00000068877.1"; havana_transcript "OTTMUST00000166603.1";
chr17	HAVANA	exon	47279310	47279375	0	-	.	gene_id "ENSMUSG00000023977.16"; transcript_id "ENSMUST00000113337.10"; gene_type "protein_coding"; gene_name "Ubr2"; transcript_type "protein_coding"; transcript_name "Ubr2-202"; exon_number 18; exon_id "ENSMUSE00000323115.4"; level 2; protein_id "ENSMUSP00000108963.3"; transcript_support_level "1"; mgi_id "MGI:1861099"; tag "basic"; tag "Ensembl_canonical"; tag "GENCODE_Primary"; tag "appris_principal_3"; tag "CCDS"; ccdsid "CCDS28845.1"; havana_gene "OTTMUSG00000068877.1"; havana_transcript "OTTMUST00000166596.1";
chr17	HAVANA	CDS	47279310	47279375	0	-	0	gene_id "ENSMUSG00000023977.16"; transcript_id "ENSMUST00000113337.10"; gene_type "protein_coding"; gene_name "Ubr2"; transcript_type "protein_coding"; transcript_name "Ubr2-202"; exon_number 18; exon_id "ENSMUSE00000323115.4"; level 2; protein_id "ENSMUSP00000108963.3"; transcript_support_level "1"; mgi_id "MGI:1861099"; tag "basic"; tag "Ensembl_canonical"; tag "GENCODE_Primary"; tag "appris_principal_3"; tag "CCDS"; ccdsid "CCDS28845.1"; havana_gene "OTTMUSG00000068877.1"; havana_transcript "OTTMUST00000166596.1";
chr17	HAVANA	exon	47279310	47279375	0	-	.	gene_id "ENSMUSG00000023977.16"; transcript_id "ENSMUST00000224759.2"; gene_type "protein_coding"; gene_name "Ubr2"; transcript_type "retained_intron"; transcript_name "Ubr2-205"; exon_number 17; exon_id "ENSMUSE00001428271.2"; level 2; mgi_id "MGI:1861099"; havana_gene "OTTMUSG00000068877.1"; havana_transcript "OTTMUST00000166598.1";
chr17	HAVANA	exon	47279310	47279375	0	-	.	gene_id "ENSMUSG00000023977.16"; transcript_id "ENSMUST00000113335.4"; gene_type "protein_coding"; gene_name "Ubr2"; transcript_type "protein_coding"; transcript_name "Ubr2-201"; exon_number 18; exon_id "ENSMUSE00000323115.4"; level 2; protein_id "ENSMUSP00000108961.3"; transcript_support_level "1"; mgi_id "MGI:1861099"; tag "basic"; tag "appris_alternative_1"; tag "CCDS"; ccdsid "CCDS50127.1"; havana_gene "OTTMUSG00000068877.1"; havana_transcript "OTTMUST00000166599.1";
chr17	HAVANA	CDS	47279310	47279375	0	-	0	gene_id "ENSMUSG00000023977.16"; transcript_id "ENSMUST00000113335.4"; gene_type "protein_coding"; gene_name "Ubr2"; transcript_type "protein_coding"; transcript_name "Ubr2-201"; exon_number 18; exon_id "ENSMUSE00000323115.4"; level 2; protein_id "ENSMUSP00000108961.3"; transcript_support_level "1"; mgi_id "MGI:1861099"; tag "basic"; tag "appris_alternative_1"; tag "CCDS"; ccdsid "CCDS50127.1"; havana_gene "OTTMUSG00000068877.1"; havana_transcript "OTTMUST00000166599.1";
chr17	HAVANA	exon	47279310	47279375	0	-	.	gene_id "ENSMUSG00000023977.16"; transcript_id "ENSMUST00000225599.2"; gene_type "protein_coding"; gene_name "Ubr2"; transcript_type "nonsense_mediated_decay"; transcript_name "Ubr2-206"; exon_number 18; exon_id "ENSMUSE00001428271.2"; level 2; protein_id "ENSMUSP00000152895.2"; mgi_id "MGI:1861099"; havana_gene "OTTMUSG00000068877.1"; havana_transcript "OTTMUST00000166603.1";
chr17	HAVANA	UTR	47279310	47279375	0	-	.	gene_id "ENSMUSG00000023977.16"; transcript_id "ENSMUST00000225599.2"; gene_type "protein_coding"; gene_name "Ubr2"; transcript_type "nonsense_mediated_decay"; transcript_name "Ubr2-206"; exon_number 18; exon_id "ENSMUSE00001428271.2"; level 2; protein_id "ENSMUSP00000152895.2"; mgi_id "MGI:1861099"; havana_gene "OTTMUSG00000068877.1"; havana_transcript "OTTMUST00000166603.1";
chr17	HAVANA	exon	47280117	47280227	0	-	.	gene_id "ENSMUSG00000023977.16"; transcript_id "ENSMUST00000113337.10"; gene_type "protein_coding"; gene_name "Ubr2"; transcript_type "protein_coding"; transcript_name "Ubr2-202"; exon_number 17; exon_id "ENSMUSE00000323138.4"; level 2; protein_id "ENSMUSP00000108963.3"; transcript_support_level "1"; mgi_id "MGI:1861099"; tag "basic"; tag "Ensembl_canonical"; tag "GENCODE_Primary"; tag "appris_principal_3"; tag "CCDS"; ccdsid "CCDS28845.1"; havana_gene "OTTMUSG00000068877.1"; havana_transcript "OTTMUST00000166596.1";
chr17	HAVANA	CDS	47280117	47280227	0	-	0	gene_id "ENSMUSG00000023977.16"; transcript_id "ENSMUST00000113337.10"; gene_type "protein_coding"; gene_name "Ubr2"; transcript_type "protein_coding"; transcript_name "Ubr2-202"; exon_number 17; exon_id "ENSMUSE00000323138.4"; level 2; protein_id "ENSMUSP00000108963.3"; transcript_support_level "1"; mgi_id "MGI:1861099"; tag "basic"; tag "Ensembl_canonical"; tag "GENCODE_Primary"; tag "appris_principal_3"; tag "CCDS"; ccdsid "CCDS28845.1"; havana_gene "OTTMUSG00000068877.1"; havana_transcript "OTTMUST00000166596.1";
chr17	HAVANA	exon	47280117	47280227	0	-	.	gene_id "ENSMUSG00000023977.16"; transcript_id "ENSMUST00000224759.2"; gene_type "protein_coding"; gene_name "Ubr2"; transcript_type "retained_intron"; transcript_name "Ubr2-205"; exon_number 16; exon_id "ENSMUSE00001427047.2"; level 2; mgi_id "MGI:1861099"; havana_gene "OTTMUSG00000068877.1"; havana_transcript "OTTMUST00000166598.1";
chr17	HAVANA	exon	47280117	47280227	0	-	.	gene_id "ENSMUSG00000023977.16"; transcript_id "ENSMUST00000113335.4"; gene_type "protein_coding"; gene_name "Ubr2"; transcript_type "protein_coding"; transcript_name "Ubr2-201"; exon_number 17; exon_id "ENSMUSE00000323138.4"; level 2; protein_id "ENSMUSP00000108961.3"; transcript_support_level "1"; mgi_id "MGI:1861099"; tag "basic"; tag "appris_alternative_1"; tag "CCDS"; ccdsid "CCDS50127.1"; havana_gene "OTTMUSG00000068877.1"; havana_transcript "OTTMUST00000166599.1";
chr17	HAVANA	CDS	47280117	47280227	0	-	0	gene_id "ENSMUSG00000023977.16"; transcript_id "ENSMUST00000113335.4"; gene_type "protein_coding"; gene_name "Ubr2"; transcript_type "protein_coding"; transcript_name "Ubr2-201"; exon_number 17; exon_id "ENSMUSE00000323138.4"; level 2; protein_id "ENSMUSP00000108961.3"; transcript_support_level "1"; mgi_id "MGI:1861099"; tag "basic"; tag "appris_alternative_1"; tag "CCDS"; ccdsid "CCDS50127.1"; havana_gene "OTTMUSG00000068877.1"; havana_transcript "OTTMUST00000166599.1";
chr17	HAVANA	exon	47280117	47280227	0	-	.	gene_id "ENSMUSG00000023977.16"; transcript_id "ENSMUST00000225599.2"; gene_type "protein_coding"; gene_name "Ubr2"; transcript_type "nonsense_mediated_decay"; transcript_name "Ubr2-206"; exon_number 17; exon_id "ENSMUSE00001427047.2"; level 2; protein_id "ENSMUSP00000152895.2"; mgi_id "MGI:1861099"; havana_gene "OTTMUSG00000068877.1"; havana_transcript "OTTMUST00000166603.1";
chr17	HAVANA	UTR	47280117	47280227	0	-	.	gene_id "ENSMUSG00000023977.16"; transcript_id "ENSMUST00000225599.2"; gene_type "protein_coding"; gene_name "Ubr2"; transcript_type "nonsense_mediated_decay"; transcript_name "Ubr2-206"; exon_number 17; exon_id "ENSMUSE00001427047.2"; level 2; protein_id "ENSMUSP00000152895.2"; mgi_id "MGI:1861099"; havana_gene "OTTMUSG00000068877.1"; havana_transcript "OTTMUST00000166603.1";
chr17	HAVANA	exon	47281027	47281088	0	-	.	gene_id "ENSMUSG00000023977.16"; transcript_id "ENSMUST00000113337.10"; gene_type "protein_coding"; gene_name "Ubr2"; transcript_type "protein_coding"; transcript_name "Ubr2-202"; exon_number 16; exon_id "ENSMUSE00000323156.4"; level 2; protein_id "ENSMUSP00000108963.3"; transcript_support_level "1"; mgi_id "MGI:1861099"; tag "basic"; tag "Ensembl_canonical"; tag "GENCODE_Primary"; tag "appris_principal_3"; tag "CCDS"; ccdsid "CCDS28845.1"; havana_gene "OTTMUSG00000068877.1"; havana_transcript "OTTMUST00000166596.1";
chr17	HAVANA	CDS	47281027	47281088	0	-	2	gene_id "ENSMUSG00000023977.16"; transcript_id "ENSMUST00000113337.10"; gene_type "protein_coding"; gene_name "Ubr2"; transcript_type "protein_coding"; transcript_name "Ubr2-202"; exon_number 16; exon_id "ENSMUSE00000323156.4"; level 2; protein_id "ENSMUSP00000108963.3"; transcript_support_level "1"; mgi_id "MGI:1861099"; tag "basic"; tag "Ensembl_canonical"; tag "GENCODE_Primary"; tag "appris_principal_3"; tag "CCDS"; ccdsid "CCDS28845.1"; havana_gene "OTTMUSG00000068877.1"; havana_transcript "OTTMUST00000166596.1";
chr17	HAVANA	exon	47281027	47281088	0	-	.	gene_id "ENSMUSG00000023977.16"; transcript_id "ENSMUST00000224759.2"; gene_type "protein_coding"; gene_name "Ubr2"; transcript_type "retained_intron"; transcript_name "Ubr2-205"; exon_number 15; exon_id "ENSMUSE00001422894.2"; level 2; mgi_id "MGI:1861099"; havana_gene "OTTMUSG00000068877.1"; havana_transcript "OTTMUST00000166598.1";
chr17	HAVANA	exon	47281027	47281088	0	-	.	gene_id "ENSMUSG00000023977.16"; transcript_id "ENSMUST00000113335.4"; gene_type "protein_coding"; gene_name "Ubr2"; transcript_type "protein_coding"; transcript_name "Ubr2-201"; exon_number 16; exon_id "ENSMUSE00000323156.4"; level 2; protein_id "ENSMUSP00000108961.3"; transcript_support_level "1"; mgi_id "MGI:1861099"; tag "basic"; tag "appris_alternative_1"; tag "CCDS"; ccdsid "CCDS50127.1"; havana_gene "OTTMUSG00000068877.1"; havana_transcript "OTTMUST00000166599.1";
chr17	HAVANA	CDS	47281027	47281088	0	-	2	gene_id "ENSMUSG00000023977.16"; transcript_id "ENSMUST00000113335.4"; gene_type "protein_coding"; gene_name "Ubr2"; transcript_type "protein_coding"; transcript_name "Ubr2-201"; exon_number 16; exon_id "ENSMUSE00000323156.4"; level 2; protein_id "ENSMUSP00000108961.3"; transcript_support_level "1"; mgi_id "MGI:1861099"; tag "basic"; tag "appris_alternative_1"; tag "CCDS"; ccdsid "CCDS50127.1"; havana_gene "OTTMUSG00000068877.1"; havana_transcript "OTTMUST00000166599.1";
chr17	HAVANA	exon	47281027	47281088	0	-	.	gene_id "ENSMUSG00000023977.16"; transcript_id "ENSMUST00000225599.2"; gene_type "protein_coding"; gene_name "Ubr2"; transcript_type "nonsense_mediated_decay"; transcript_name "Ubr2-206"; exon_number 16; exon_id "ENSMUSE00001422894.2"; level 2; protein_id "ENSMUSP00000152895.2"; mgi_id "MGI:1861099"; havana_gene "OTTMUSG00000068877.1"; havana_transcript "OTTMUST00000166603.1";
chr17	HAVANA	UTR	47281027	47281088	0	-	.	gene_id "ENSMUSG00000023977.16"; transcript_id "ENSMUST00000225599.2"; gene_type "protein_coding"; gene_name "Ubr2"; transcript_type "nonsense_mediated_decay"; transcript_name "Ubr2-206"; exon_number 16; exon_id "ENSMUSE00001422894.2"; level 2; protein_id "ENSMUSP00000152895.2"; mgi_id "MGI:1861099"; havana_gene "OTTMUSG00000068877.1"; havana_transcript "OTTMUST00000166603.1";
chr17	HAVANA	exon	47283790	47283973	0	-	.	gene_id "ENSMUSG00000023977.16"; transcript_id "ENSMUST00000113337.10"; gene_type "protein_coding"; gene_name "Ubr2"; transcript_type "protein_coding"; transcript_name "Ubr2-202"; exon_number 15; exon_id "ENSMUSE00000323184.4"; level 2; protein_id "ENSMUSP00000108963.3"; transcript_support_level "1"; mgi_id "MGI:1861099"; tag "basic"; tag "Ensembl_canonical"; tag "GENCODE_Primary"; tag "appris_principal_3"; tag "CCDS"; ccdsid "CCDS28845.1"; havana_gene "OTTMUSG00000068877.1"; havana_transcript "OTTMUST00000166596.1";
chr17	HAVANA	CDS	47283790	47283973	0	-	0	gene_id "ENSMUSG00000023977.16"; transcript_id "ENSMUST00000113337.10"; gene_type "protein_coding"; gene_name "Ubr2"; transcript_type "protein_coding"; transcript_name "Ubr2-202"; exon_number 15; exon_id "ENSMUSE00000323184.4"; level 2; protein_id "ENSMUSP00000108963.3"; transcript_support_level "1"; mgi_id "MGI:1861099"; tag "basic"; tag "Ensembl_canonical"; tag "GENCODE_Primary"; tag "appris_principal_3"; tag "CCDS"; ccdsid "CCDS28845.1"; havana_gene "OTTMUSG00000068877.1"; havana_transcript "OTTMUST00000166596.1";
chr17	HAVANA	exon	47283790	47283973	0	-	.	gene_id "ENSMUSG00000023977.16"; transcript_id "ENSMUST00000224759.2"; gene_type "protein_coding"; gene_name "Ubr2"; transcript_type "retained_intron"; transcript_name "Ubr2-205"; exon_number 14; exon_id "ENSMUSE00001423797.2"; level 2; mgi_id "MGI:1861099"; havana_gene "OTTMUSG00000068877.1"; havana_transcript "OTTMUST00000166598.1";
chr17	HAVANA	exon	47283790	47283973	0	-	.	gene_id "ENSMUSG00000023977.16"; transcript_id "ENSMUST00000113335.4"; gene_type "protein_coding"; gene_name "Ubr2"; transcript_type "protein_coding"; transcript_name "Ubr2-201"; exon_number 15; exon_id "ENSMUSE00000323184.4"; level 2; protein_id "ENSMUSP00000108961.3"; transcript_support_level "1"; mgi_id "MGI:1861099"; tag "basic"; tag "appris_alternative_1"; tag "CCDS"; ccdsid "CCDS50127.1"; havana_gene "OTTMUSG00000068877.1"; havana_transcript "OTTMUST00000166599.1";
chr17	HAVANA	CDS	47283790	47283973	0	-	0	gene_id "ENSMUSG00000023977.16"; transcript_id "ENSMUST00000113335.4"; gene_type "protein_coding"; gene_name "Ubr2"; transcript_type "protein_coding"; transcript_name "Ubr2-201"; exon_number 15; exon_id "ENSMUSE00000323184.4"; level 2; protein_id "ENSMUSP00000108961.3"; transcript_support_level "1"; mgi_id "MGI:1861099"; tag "basic"; tag "appris_alternative_1"; tag "CCDS"; ccdsid "CCDS50127.1"; havana_gene "OTTMUSG00000068877.1"; havana_transcript "OTTMUST00000166599.1";
chr17	HAVANA	exon	47283790	47283973	0	-	.	gene_id "ENSMUSG00000023977.16"; transcript_id "ENSMUST00000225599.2"; gene_type "protein_coding"; gene_name "Ubr2"; transcript_type "nonsense_mediated_decay"; transcript_name "Ubr2-206"; exon_number 15; exon_id "ENSMUSE00001423797.2"; level 2; protein_id "ENSMUSP00000152895.2"; mgi_id "MGI:1861099"; havana_gene "OTTMUSG00000068877.1"; havana_transcript "OTTMUST00000166603.1";
chr17	HAVANA	UTR	47283790	47283973	0	-	.	gene_id "ENSMUSG00000023977.16"; transcript_id "ENSMUST00000225599.2"; gene_type "protein_coding"; gene_name "Ubr2"; transcript_type "nonsense_mediated_decay"; transcript_name "Ubr2-206"; exon_number 15; exon_id "ENSMUSE00001423797.2"; level 2; protein_id "ENSMUSP00000152895.2"; mgi_id "MGI:1861099"; havana_gene "OTTMUSG00000068877.1"; havana_transcript "OTTMUST00000166603.1";
chr17	HAVANA	exon	47284843	47284971	0	-	.	gene_id "ENSMUSG00000023977.16"; transcript_id "ENSMUST00000113337.10"; gene_type "protein_coding"; gene_name "Ubr2"; transcript_type "protein_coding"; transcript_name "Ubr2-202"; exon_number 14; exon_id "ENSMUSE00000136917.4"; level 2; protein_id "ENSMUSP00000108963.3"; transcript_support_level "1"; mgi_id "MGI:1861099"; tag "basic"; tag "Ensembl_canonical"; tag "GENCODE_Primary"; tag "appris_principal_3"; tag "CCDS"; ccdsid "CCDS28845.1"; havana_gene "OTTMUSG00000068877.1"; havana_transcript "OTTMUST00000166596.1";
chr17	HAVANA	CDS	47284843	47284971	0	-	0	gene_id "ENSMUSG00000023977.16"; transcript_id "ENSMUST00000113337.10"; gene_type "protein_coding"; gene_name "Ubr2"; transcript_type "protein_coding"; transcript_name "Ubr2-202"; exon_number 14; exon_id "ENSMUSE00000136917.4"; level 2; protein_id "ENSMUSP00000108963.3"; transcript_support_level "1"; mgi_id "MGI:1861099"; tag "basic"; tag "Ensembl_canonical"; tag "GENCODE_Primary"; tag "appris_principal_3"; tag "CCDS"; ccdsid "CCDS28845.1"; havana_gene "OTTMUSG00000068877.1"; havana_transcript "OTTMUST00000166596.1";
chr17	HAVANA	exon	47284843	47284971	0	-	.	gene_id "ENSMUSG00000023977.16"; transcript_id "ENSMUST00000224759.2"; gene_type "protein_coding"; gene_name "Ubr2"; transcript_type "retained_intron"; transcript_name "Ubr2-205"; exon_number 13; exon_id "ENSMUSE00001427557.2"; level 2; mgi_id "MGI:1861099"; havana_gene "OTTMUSG00000068877.1"; havana_transcript "OTTMUST00000166598.1";
chr17	HAVANA	exon	47284843	47284971	0	-	.	gene_id "ENSMUSG00000023977.16"; transcript_id "ENSMUST00000113335.4"; gene_type "protein_coding"; gene_name "Ubr2"; transcript_type "protein_coding"; transcript_name "Ubr2-201"; exon_number 14; exon_id "ENSMUSE00000136917.4"; level 2; protein_id "ENSMUSP00000108961.3"; transcript_support_level "1"; mgi_id "MGI:1861099"; tag "basic"; tag "appris_alternative_1"; tag "CCDS"; ccdsid "CCDS50127.1"; havana_gene "OTTMUSG00000068877.1"; havana_transcript "OTTMUST00000166599.1";
chr17	HAVANA	CDS	47284843	47284971	0	-	0	gene_id "ENSMUSG00000023977.16"; transcript_id "ENSMUST00000113335.4"; gene_type "protein_coding"; gene_name "Ubr2"; transcript_type "protein_coding"; transcript_name "Ubr2-201"; exon_number 14; exon_id "ENSMUSE00000136917.4"; level 2; protein_id "ENSMUSP00000108961.3"; transcript_support_level "1"; mgi_id "MGI:1861099"; tag "basic"; tag "appris_alternative_1"; tag "CCDS"; ccdsid "CCDS50127.1"; havana_gene "OTTMUSG00000068877.1"; havana_transcript "OTTMUST00000166599.1";
chr17	HAVANA	exon	47284843	47284971	0	-	.	gene_id "ENSMUSG00000023977.16"; transcript_id "ENSMUST00000225599.2"; gene_type "protein_coding"; gene_name "Ubr2"; transcript_type "nonsense_mediated_decay"; transcript_name "Ubr2-206"; exon_number 14; exon_id "ENSMUSE00001427557.2"; level 2; protein_id "ENSMUSP00000152895.2"; mgi_id "MGI:1861099"; havana_gene "OTTMUSG00000068877.1"; havana_transcript "OTTMUST00000166603.1";
chr17	HAVANA	UTR	47284843	47284971	0	-	.	gene_id "ENSMUSG00000023977.16"; transcript_id "ENSMUST00000225599.2"; gene_type "protein_coding"; gene_name "Ubr2"; transcript_type "nonsense_mediated_decay"; transcript_name "Ubr2-206"; exon_number 14; exon_id "ENSMUSE00001427557.2"; level 2; protein_id "ENSMUSP00000152895.2"; mgi_id "MGI:1861099"; havana_gene "OTTMUSG00000068877.1"; havana_transcript "OTTMUST00000166603.1";
chr17	HAVANA	exon	47286666	47286765	0	-	.	gene_id "ENSMUSG00000023977.16"; transcript_id "ENSMUST00000113337.10"; gene_type "protein_coding"; gene_name "Ubr2"; transcript_type "protein_coding"; transcript_name "Ubr2-202"; exon_number 13; exon_id "ENSMUSE00000136904.4"; level 2; protein_id "ENSMUSP00000108963.3"; transcript_support_level "1"; mgi_id "MGI:1861099"; tag "basic"; tag "Ensembl_canonical"; tag "GENCODE_Primary"; tag "appris_principal_3"; tag "CCDS"; ccdsid "CCDS28845.1"; havana_gene "OTTMUSG00000068877.1"; havana_transcript "OTTMUST00000166596.1";
chr17	HAVANA	CDS	47286666	47286765	0	-	1	gene_id "ENSMUSG00000023977.16"; transcript_id "ENSMUST00000113337.10"; gene_type "protein_coding"; gene_name "Ubr2"; transcript_type "protein_coding"; transcript_name "Ubr2-202"; exon_number 13; exon_id "ENSMUSE00000136904.4"; level 2; protein_id "ENSMUSP00000108963.3"; transcript_support_level "1"; mgi_id "MGI:1861099"; tag "basic"; tag "Ensembl_canonical"; tag "GENCODE_Primary"; tag "appris_principal_3"; tag "CCDS"; ccdsid "CCDS28845.1"; havana_gene "OTTMUSG00000068877.1"; havana_transcript "OTTMUST00000166596.1";
chr17	HAVANA	exon	47286666	47286765	0	-	.	gene_id "ENSMUSG00000023977.16"; transcript_id "ENSMUST00000224759.2"; gene_type "protein_coding"; gene_name "Ubr2"; transcript_type "retained_intron"; transcript_name "Ubr2-205"; exon_number 12; exon_id "ENSMUSE00001421708.2"; level 2; mgi_id "MGI:1861099"; havana_gene "OTTMUSG00000068877.1"; havana_transcript "OTTMUST00000166598.1";
chr17	HAVANA	exon	47286666	47286765	0	-	.	gene_id "ENSMUSG00000023977.16"; transcript_id "ENSMUST00000113335.4"; gene_type "protein_coding"; gene_name "Ubr2"; transcript_type "protein_coding"; transcript_name "Ubr2-201"; exon_number 13; exon_id "ENSMUSE00000136904.4"; level 2; protein_id "ENSMUSP00000108961.3"; transcript_support_level "1"; mgi_id "MGI:1861099"; tag "basic"; tag "appris_alternative_1"; tag "CCDS"; ccdsid "CCDS50127.1"; havana_gene "OTTMUSG00000068877.1"; havana_transcript "OTTMUST00000166599.1";
chr17	HAVANA	CDS	47286666	47286765	0	-	1	gene_id "ENSMUSG00000023977.16"; transcript_id "ENSMUST00000113335.4"; gene_type "protein_coding"; gene_name "Ubr2"; transcript_type "protein_coding"; transcript_name "Ubr2-201"; exon_number 13; exon_id "ENSMUSE00000136904.4"; level 2; protein_id "ENSMUSP00000108961.3"; transcript_support_level "1"; mgi_id "MGI:1861099"; tag "basic"; tag "appris_alternative_1"; tag "CCDS"; ccdsid "CCDS50127.1"; havana_gene "OTTMUSG00000068877.1"; havana_transcript "OTTMUST00000166599.1";
chr17	HAVANA	exon	47286666	47286765	0	-	.	gene_id "ENSMUSG00000023977.16"; transcript_id "ENSMUST00000225599.2"; gene_type "protein_coding"; gene_name "Ubr2"; transcript_type "nonsense_mediated_decay"; transcript_name "Ubr2-206"; exon_number 13; exon_id "ENSMUSE00001421708.2"; level 2; protein_id "ENSMUSP00000152895.2"; mgi_id "MGI:1861099"; havana_gene "OTTMUSG00000068877.1"; havana_transcript "OTTMUST00000166603.1";
chr17	HAVANA	UTR	47286666	47286765	0	-	.	gene_id "ENSMUSG00000023977.16"; transcript_id "ENSMUST00000225599.2"; gene_type "protein_coding"; gene_name "Ubr2"; transcript_type "nonsense_mediated_decay"; transcript_name "Ubr2-206"; exon_number 13; exon_id "ENSMUSE00001421708.2"; level 2; protein_id "ENSMUSP00000152895.2"; mgi_id "MGI:1861099"; havana_gene "OTTMUSG00000068877.1"; havana_transcript "OTTMUST00000166603.1";
chr17	HAVANA	exon	47286853	47287016	0	-	.	gene_id "ENSMUSG00000023977.16"; transcript_id "ENSMUST00000113337.10"; gene_type "protein_coding"; gene_name "Ubr2"; transcript_type "protein_coding"; transcript_name "Ubr2-202"; exon_number 12; exon_id "ENSMUSE00000136913.4"; level 2; protein_id "ENSMUSP00000108963.3"; transcript_support_level "1"; mgi_id "MGI:1861099"; tag "basic"; tag "Ensembl_canonical"; tag "GENCODE_Primary"; tag "appris_principal_3"; tag "CCDS"; ccdsid "CCDS28845.1"; havana_gene "OTTMUSG00000068877.1"; havana_transcript "OTTMUST00000166596.1";
chr17	HAVANA	CDS	47286853	47287016	0	-	0	gene_id "ENSMUSG00000023977.16"; transcript_id "ENSMUST00000113337.10"; gene_type "protein_coding"; gene_name "Ubr2"; transcript_type "protein_coding"; transcript_name "Ubr2-202"; exon_number 12; exon_id "ENSMUSE00000136913.4"; level 2; protein_id "ENSMUSP00000108963.3"; transcript_support_level "1"; mgi_id "MGI:1861099"; tag "basic"; tag "Ensembl_canonical"; tag "GENCODE_Primary"; tag "appris_principal_3"; tag "CCDS"; ccdsid "CCDS28845.1"; havana_gene "OTTMUSG00000068877.1"; havana_transcript "OTTMUST00000166596.1";
chr17	HAVANA	exon	47286853	47287016	0	-	.	gene_id "ENSMUSG00000023977.16"; transcript_id "ENSMUST00000224759.2"; gene_type "protein_coding"; gene_name "Ubr2"; transcript_type "retained_intron"; transcript_name "Ubr2-205"; exon_number 11; exon_id "ENSMUSE00001422655.2"; level 2; mgi_id "MGI:1861099"; havana_gene "OTTMUSG00000068877.1"; havana_transcript "OTTMUST00000166598.1";
chr17	HAVANA	exon	47286853	47287016	0	-	.	gene_id "ENSMUSG00000023977.16"; transcript_id "ENSMUST00000113335.4"; gene_type "protein_coding"; gene_name "Ubr2"; transcript_type "protein_coding"; transcript_name "Ubr2-201"; exon_number 12; exon_id "ENSMUSE00000136913.4"; level 2; protein_id "ENSMUSP00000108961.3"; transcript_support_level "1"; mgi_id "MGI:1861099"; tag "basic"; tag "appris_alternative_1"; tag "CCDS"; ccdsid "CCDS50127.1"; havana_gene "OTTMUSG00000068877.1"; havana_transcript "OTTMUST00000166599.1";
chr17	HAVANA	CDS	47286853	47287016	0	-	0	gene_id "ENSMUSG00000023977.16"; transcript_id "ENSMUST00000113335.4"; gene_type "protein_coding"; gene_name "Ubr2"; transcript_type "protein_coding"; transcript_name "Ubr2-201"; exon_number 12; exon_id "ENSMUSE00000136913.4"; level 2; protein_id "ENSMUSP00000108961.3"; transcript_support_level "1"; mgi_id "MGI:1861099"; tag "basic"; tag "appris_alternative_1"; tag "CCDS"; ccdsid "CCDS50127.1"; havana_gene "OTTMUSG00000068877.1"; havana_transcript "OTTMUST00000166599.1";
chr17	HAVANA	exon	47286853	47287016	0	-	.	gene_id "ENSMUSG00000023977.16"; transcript_id "ENSMUST00000225599.2"; gene_type "protein_coding"; gene_name "Ubr2"; transcript_type "nonsense_mediated_decay"; transcript_name "Ubr2-206"; exon_number 12; exon_id "ENSMUSE00001422655.2"; level 2; protein_id "ENSMUSP00000152895.2"; mgi_id "MGI:1861099"; havana_gene "OTTMUSG00000068877.1"; havana_transcript "OTTMUST00000166603.1";
chr17	HAVANA	UTR	47286853	47287016	0	-	.	gene_id "ENSMUSG00000023977.16"; transcript_id "ENSMUST00000225599.2"; gene_type "protein_coding"; gene_name "Ubr2"; transcript_type "nonsense_mediated_decay"; transcript_name "Ubr2-206"; exon_number 12; exon_id "ENSMUSE00001422655.2"; level 2; protein_id "ENSMUSP00000152895.2"; mgi_id "MGI:1861099"; havana_gene "OTTMUSG00000068877.1"; havana_transcript "OTTMUST00000166603.1";
chr17	HAVANA	exon	47291246	47291344	0	-	.	gene_id "ENSMUSG00000023977.16"; transcript_id "ENSMUST00000113335.4"; gene_type "protein_coding"; gene_name "Ubr2"; transcript_type "protein_coding"; transcript_name "Ubr2-201"; exon_number 11; exon_id "ENSMUSE00000695202.2"; level 2; protein_id "ENSMUSP00000108961.3"; transcript_support_level "1"; mgi_id "MGI:1861099"; tag "basic"; tag "appris_alternative_1"; tag "CCDS"; ccdsid "CCDS50127.1"; havana_gene "OTTMUSG00000068877.1"; havana_transcript "OTTMUST00000166599.1";
chr17	HAVANA	CDS	47291246	47291344	0	-	0	gene_id "ENSMUSG00000023977.16"; transcript_id "ENSMUST00000113335.4"; gene_type "protein_coding"; gene_name "Ubr2"; transcript_type "protein_coding"; transcript_name "Ubr2-201"; exon_number 11; exon_id "ENSMUSE00000695202.2"; level 2; protein_id "ENSMUSP00000108961.3"; transcript_support_level "1"; mgi_id "MGI:1861099"; tag "basic"; tag "appris_alternative_1"; tag "CCDS"; ccdsid "CCDS50127.1"; havana_gene "OTTMUSG00000068877.1"; havana_transcript "OTTMUST00000166599.1";
chr17	HAVANA	exon	47291246	47291344	0	-	.	gene_id "ENSMUSG00000023977.16"; transcript_id "ENSMUST00000225599.2"; gene_type "protein_coding"; gene_name "Ubr2"; transcript_type "nonsense_mediated_decay"; transcript_name "Ubr2-206"; exon_number 11; exon_id "ENSMUSE00001427646.2"; level 2; protein_id "ENSMUSP00000152895.2"; mgi_id "MGI:1861099"; havana_gene "OTTMUSG00000068877.1"; havana_transcript "OTTMUST00000166603.1";
chr17	HAVANA	UTR	47291246	47291344	0	-	.	gene_id "ENSMUSG00000023977.16"; transcript_id "ENSMUST00000225599.2"; gene_type "protein_coding"; gene_name "Ubr2"; transcript_type "nonsense_mediated_decay"; transcript_name "Ubr2-206"; exon_number 11; exon_id "ENSMUSE00001427646.2"; level 2; protein_id "ENSMUSP00000152895.2"; mgi_id "MGI:1861099"; havana_gene "OTTMUSG00000068877.1"; havana_transcript "OTTMUST00000166603.1";
chr17	HAVANA	exon	47291246	47292368	0	-	.	gene_id "ENSMUSG00000023977.16"; transcript_id "ENSMUST00000224759.2"; gene_type "protein_coding"; gene_name "Ubr2"; transcript_type "retained_intron"; transcript_name "Ubr2-205"; exon_number 10; exon_id "ENSMUSE00001426395.2"; level 2; mgi_id "MGI:1861099"; havana_gene "OTTMUSG00000068877.1"; havana_transcript "OTTMUST00000166598.1";
chr17	HAVANA	exon	47291415	47291513	0	-	.	gene_id "ENSMUSG00000023977.16"; transcript_id "ENSMUST00000113337.10"; gene_type "protein_coding"; gene_name "Ubr2"; transcript_type "protein_coding"; transcript_name "Ubr2-202"; exon_number 11; exon_id "ENSMUSE00000136902.4"; level 2; protein_id "ENSMUSP00000108963.3"; transcript_support_level "1"; mgi_id "MGI:1861099"; tag "basic"; tag "Ensembl_canonical"; tag "GENCODE_Primary"; tag "appris_principal_3"; tag "CCDS"; ccdsid "CCDS28845.1"; havana_gene "OTTMUSG00000068877.1"; havana_transcript "OTTMUST00000166596.1";
chr17	HAVANA	CDS	47291415	47291513	0	-	0	gene_id "ENSMUSG00000023977.16"; transcript_id "ENSMUST00000113337.10"; gene_type "protein_coding"; gene_name "Ubr2"; transcript_type "protein_coding"; transcript_name "Ubr2-202"; exon_number 11; exon_id "ENSMUSE00000136902.4"; level 2; protein_id "ENSMUSP00000108963.3"; transcript_support_level "1"; mgi_id "MGI:1861099"; tag "basic"; tag "Ensembl_canonical"; tag "GENCODE_Primary"; tag "appris_principal_3"; tag "CCDS"; ccdsid "CCDS28845.1"; havana_gene "OTTMUSG00000068877.1"; havana_transcript "OTTMUST00000166596.1";
chr17	HAVANA	exon	47292280	47292368	0	-	.	gene_id "ENSMUSG00000023977.16"; transcript_id "ENSMUST00000113337.10"; gene_type "protein_coding"; gene_name "Ubr2"; transcript_type "protein_coding"; transcript_name "Ubr2-202"; exon_number 10; exon_id "ENSMUSE00000136903.4"; level 2; protein_id "ENSMUSP00000108963.3"; transcript_support_level "1"; mgi_id "MGI:1861099"; tag "basic"; tag "Ensembl_canonical"; tag "GENCODE_Primary"; tag "appris_principal_3"; tag "CCDS"; ccdsid "CCDS28845.1"; havana_gene "OTTMUSG00000068877.1"; havana_transcript "OTTMUST00000166596.1";
chr17	HAVANA	CDS	47292280	47292368	0	-	2	gene_id "ENSMUSG00000023977.16"; transcript_id "ENSMUST00000113337.10"; gene_type "protein_coding"; gene_name "Ubr2"; transcript_type "protein_coding"; transcript_name "Ubr2-202"; exon_number 10; exon_id "ENSMUSE00000136903.4"; level 2; protein_id "ENSMUSP00000108963.3"; transcript_support_level "1"; mgi_id "MGI:1861099"; tag "basic"; tag "Ensembl_canonical"; tag "GENCODE_Primary"; tag "appris_principal_3"; tag "CCDS"; ccdsid "CCDS28845.1"; havana_gene "OTTMUSG00000068877.1"; havana_transcript "OTTMUST00000166596.1";
chr17	HAVANA	exon	47292280	47292368	0	-	.	gene_id "ENSMUSG00000023977.16"; transcript_id "ENSMUST00000113335.4"; gene_type "protein_coding"; gene_name "Ubr2"; transcript_type "protein_coding"; transcript_name "Ubr2-201"; exon_number 10; exon_id "ENSMUSE00000136903.4"; level 2; protein_id "ENSMUSP00000108961.3"; transcript_support_level "1"; mgi_id "MGI:1861099"; tag "basic"; tag "appris_alternative_1"; tag "CCDS"; ccdsid "CCDS50127.1"; havana_gene "OTTMUSG00000068877.1"; havana_transcript "OTTMUST00000166599.1";
chr17	HAVANA	CDS	47292280	47292368	0	-	2	gene_id "ENSMUSG00000023977.16"; transcript_id "ENSMUST00000113335.4"; gene_type "protein_coding"; gene_name "Ubr2"; transcript_type "protein_coding"; transcript_name "Ubr2-201"; exon_number 10; exon_id "ENSMUSE00000136903.4"; level 2; protein_id "ENSMUSP00000108961.3"; transcript_support_level "1"; mgi_id "MGI:1861099"; tag "basic"; tag "appris_alternative_1"; tag "CCDS"; ccdsid "CCDS50127.1"; havana_gene "OTTMUSG00000068877.1"; havana_transcript "OTTMUST00000166599.1";
chr17	HAVANA	exon	47292280	47292368	0	-	.	gene_id "ENSMUSG00000023977.16"; transcript_id "ENSMUST00000225599.2"; gene_type "protein_coding"; gene_name "Ubr2"; transcript_type "nonsense_mediated_decay"; transcript_name "Ubr2-206"; exon_number 10; exon_id "ENSMUSE00001428740.2"; level 2; protein_id "ENSMUSP00000152895.2"; mgi_id "MGI:1861099"; havana_gene "OTTMUSG00000068877.1"; havana_transcript "OTTMUST00000166603.1";
chr17	HAVANA	UTR	47292280	47292368	0	-	.	gene_id "ENSMUSG00000023977.16"; transcript_id "ENSMUST00000225599.2"; gene_type "protein_coding"; gene_name "Ubr2"; transcript_type "nonsense_mediated_decay"; transcript_name "Ubr2-206"; exon_number 10; exon_id "ENSMUSE00001428740.2"; level 2; protein_id "ENSMUSP00000152895.2"; mgi_id "MGI:1861099"; havana_gene "OTTMUSG00000068877.1"; havana_transcript "OTTMUST00000166603.1";
chr17	HAVANA	exon	47293192	47293299	0	-	.	gene_id "ENSMUSG00000023977.16"; transcript_id "ENSMUST00000113337.10"; gene_type "protein_coding"; gene_name "Ubr2"; transcript_type "protein_coding"; transcript_name "Ubr2-202"; exon_number 9; exon_id "ENSMUSE00000136910.4"; level 2; protein_id "ENSMUSP00000108963.3"; transcript_support_level "1"; mgi_id "MGI:1861099"; tag "basic"; tag "Ensembl_canonical"; tag "GENCODE_Primary"; tag "appris_principal_3"; tag "CCDS"; ccdsid "CCDS28845.1"; havana_gene "OTTMUSG00000068877.1"; havana_transcript "OTTMUST00000166596.1";
chr17	HAVANA	CDS	47293192	47293299	0	-	2	gene_id "ENSMUSG00000023977.16"; transcript_id "ENSMUST00000113337.10"; gene_type "protein_coding"; gene_name "Ubr2"; transcript_type "protein_coding"; transcript_name "Ubr2-202"; exon_number 9; exon_id "ENSMUSE00000136910.4"; level 2; protein_id "ENSMUSP00000108963.3"; transcript_support_level "1"; mgi_id "MGI:1861099"; tag "basic"; tag "Ensembl_canonical"; tag "GENCODE_Primary"; tag "appris_principal_3"; tag "CCDS"; ccdsid "CCDS28845.1"; havana_gene "OTTMUSG00000068877.1"; havana_transcript "OTTMUST00000166596.1";
chr17	HAVANA	exon	47293192	47293299	0	-	.	gene_id "ENSMUSG00000023977.16"; transcript_id "ENSMUST00000224759.2"; gene_type "protein_coding"; gene_name "Ubr2"; transcript_type "retained_intron"; transcript_name "Ubr2-205"; exon_number 9; exon_id "ENSMUSE00001422869.2"; level 2; mgi_id "MGI:1861099"; havana_gene "OTTMUSG00000068877.1"; havana_transcript "OTTMUST00000166598.1";
chr17	HAVANA	exon	47293192	47293299	0	-	.	gene_id "ENSMUSG00000023977.16"; transcript_id "ENSMUST00000113335.4"; gene_type "protein_coding"; gene_name "Ubr2"; transcript_type "protein_coding"; transcript_name "Ubr2-201"; exon_number 9; exon_id "ENSMUSE00000136910.4"; level 2; protein_id "ENSMUSP00000108961.3"; transcript_support_level "1"; mgi_id "MGI:1861099"; tag "basic"; tag "appris_alternative_1"; tag "CCDS"; ccdsid "CCDS50127.1"; havana_gene "OTTMUSG00000068877.1"; havana_transcript "OTTMUST00000166599.1";
chr17	HAVANA	CDS	47293192	47293299	0	-	2	gene_id "ENSMUSG00000023977.16"; transcript_id "ENSMUST00000113335.4"; gene_type "protein_coding"; gene_name "Ubr2"; transcript_type "protein_coding"; transcript_name "Ubr2-201"; exon_number 9; exon_id "ENSMUSE00000136910.4"; level 2; protein_id "ENSMUSP00000108961.3"; transcript_support_level "1"; mgi_id "MGI:1861099"; tag "basic"; tag "appris_alternative_1"; tag "CCDS"; ccdsid "CCDS50127.1"; havana_gene "OTTMUSG00000068877.1"; havana_transcript "OTTMUST00000166599.1";
chr17	HAVANA	exon	47293192	47293299	0	-	.	gene_id "ENSMUSG00000023977.16"; transcript_id "ENSMUST00000225599.2"; gene_type "protein_coding"; gene_name "Ubr2"; transcript_type "nonsense_mediated_decay"; transcript_name "Ubr2-206"; exon_number 9; exon_id "ENSMUSE00001422869.2"; level 2; protein_id "ENSMUSP00000152895.2"; mgi_id "MGI:1861099"; havana_gene "OTTMUSG00000068877.1"; havana_transcript "OTTMUST00000166603.1";
chr17	HAVANA	UTR	47293192	47293299	0	-	.	gene_id "ENSMUSG00000023977.16"; transcript_id "ENSMUST00000225599.2"; gene_type "protein_coding"; gene_name "Ubr2"; transcript_type "nonsense_mediated_decay"; transcript_name "Ubr2-206"; exon_number 9; exon_id "ENSMUSE00001422869.2"; level 2; protein_id "ENSMUSP00000152895.2"; mgi_id "MGI:1861099"; havana_gene "OTTMUSG00000068877.1"; havana_transcript "OTTMUST00000166603.1";
chr17	HAVANA	exon	47294147	47294267	0	-	.	gene_id "ENSMUSG00000023977.16"; transcript_id "ENSMUST00000113337.10"; gene_type "protein_coding"; gene_name "Ubr2"; transcript_type "protein_coding"; transcript_name "Ubr2-202"; exon_number 8; exon_id "ENSMUSE00000322040.4"; level 2; protein_id "ENSMUSP00000108963.3"; transcript_support_level "1"; mgi_id "MGI:1861099"; tag "basic"; tag "Ensembl_canonical"; tag "GENCODE_Primary"; tag "appris_principal_3"; tag "CCDS"; ccdsid "CCDS28845.1"; havana_gene "OTTMUSG00000068877.1"; havana_transcript "OTTMUST00000166596.1";
chr17	HAVANA	CDS	47294147	47294267	0	-	0	gene_id "ENSMUSG00000023977.16"; transcript_id "ENSMUST00000113337.10"; gene_type "protein_coding"; gene_name "Ubr2"; transcript_type "protein_coding"; transcript_name "Ubr2-202"; exon_number 8; exon_id "ENSMUSE00000322040.4"; level 2; protein_id "ENSMUSP00000108963.3"; transcript_support_level "1"; mgi_id "MGI:1861099"; tag "basic"; tag "Ensembl_canonical"; tag "GENCODE_Primary"; tag "appris_principal_3"; tag "CCDS"; ccdsid "CCDS28845.1"; havana_gene "OTTMUSG00000068877.1"; havana_transcript "OTTMUST00000166596.1";
chr17	HAVANA	exon	47294147	47294267	0	-	.	gene_id "ENSMUSG00000023977.16"; transcript_id "ENSMUST00000224759.2"; gene_type "protein_coding"; gene_name "Ubr2"; transcript_type "retained_intron"; transcript_name "Ubr2-205"; exon_number 8; exon_id "ENSMUSE00001427306.2"; level 2; mgi_id "MGI:1861099"; havana_gene "OTTMUSG00000068877.1"; havana_transcript "OTTMUST00000166598.1";
chr17	HAVANA	exon	47294147	47294267	0	-	.	gene_id "ENSMUSG00000023977.16"; transcript_id "ENSMUST00000113335.4"; gene_type "protein_coding"; gene_name "Ubr2"; transcript_type "protein_coding"; transcript_name "Ubr2-201"; exon_number 8; exon_id "ENSMUSE00000322040.4"; level 2; protein_id "ENSMUSP00000108961.3"; transcript_support_level "1"; mgi_id "MGI:1861099"; tag "basic"; tag "appris_alternative_1"; tag "CCDS"; ccdsid "CCDS50127.1"; havana_gene "OTTMUSG00000068877.1"; havana_transcript "OTTMUST00000166599.1";
chr17	HAVANA	CDS	47294147	47294267	0	-	0	gene_id "ENSMUSG00000023977.16"; transcript_id "ENSMUST00000113335.4"; gene_type "protein_coding"; gene_name "Ubr2"; transcript_type "protein_coding"; transcript_name "Ubr2-201"; exon_number 8; exon_id "ENSMUSE00000322040.4"; level 2; protein_id "ENSMUSP00000108961.3"; transcript_support_level "1"; mgi_id "MGI:1861099"; tag "basic"; tag "appris_alternative_1"; tag "CCDS"; ccdsid "CCDS50127.1"; havana_gene "OTTMUSG00000068877.1"; havana_transcript "OTTMUST00000166599.1";
chr17	HAVANA	exon	47294147	47294267	0	-	.	gene_id "ENSMUSG00000023977.16"; transcript_id "ENSMUST00000225599.2"; gene_type "protein_coding"; gene_name "Ubr2"; transcript_type "nonsense_mediated_decay"; transcript_name "Ubr2-206"; exon_number 8; exon_id "ENSMUSE00001427306.2"; level 2; protein_id "ENSMUSP00000152895.2"; mgi_id "MGI:1861099"; havana_gene "OTTMUSG00000068877.1"; havana_transcript "OTTMUST00000166603.1";
chr17	HAVANA	UTR	47294147	47294267	0	-	.	gene_id "ENSMUSG00000023977.16"; transcript_id "ENSMUST00000225599.2"; gene_type "protein_coding"; gene_name "Ubr2"; transcript_type "nonsense_mediated_decay"; transcript_name "Ubr2-206"; exon_number 8; exon_id "ENSMUSE00001427306.2"; level 2; protein_id "ENSMUSP00000152895.2"; mgi_id "MGI:1861099"; havana_gene "OTTMUSG00000068877.1"; havana_transcript "OTTMUST00000166603.1";
chr17	HAVANA	exon	47296915	47296977	0	-	.	gene_id "ENSMUSG00000023977.16"; transcript_id "ENSMUST00000113337.10"; gene_type "protein_coding"; gene_name "Ubr2"; transcript_type "protein_coding"; transcript_name "Ubr2-202"; exon_number 7; exon_id "ENSMUSE00000449547.4"; level 2; protein_id "ENSMUSP00000108963.3"; transcript_support_level "1"; mgi_id "MGI:1861099"; tag "basic"; tag "Ensembl_canonical"; tag "GENCODE_Primary"; tag "appris_principal_3"; tag "CCDS"; ccdsid "CCDS28845.1"; havana_gene "OTTMUSG00000068877.1"; havana_transcript "OTTMUST00000166596.1";
chr17	HAVANA	CDS	47296915	47296977	0	-	0	gene_id "ENSMUSG00000023977.16"; transcript_id "ENSMUST00000113337.10"; gene_type "protein_coding"; gene_name "Ubr2"; transcript_type "protein_coding"; transcript_name "Ubr2-202"; exon_number 7; exon_id "ENSMUSE00000449547.4"; level 2; protein_id "ENSMUSP00000108963.3"; transcript_support_level "1"; mgi_id "MGI:1861099"; tag "basic"; tag "Ensembl_canonical"; tag "GENCODE_Primary"; tag "appris_principal_3"; tag "CCDS"; ccdsid "CCDS28845.1"; havana_gene "OTTMUSG00000068877.1"; havana_transcript "OTTMUST00000166596.1";
chr17	HAVANA	exon	47296915	47296977	0	-	.	gene_id "ENSMUSG00000023977.16"; transcript_id "ENSMUST00000224759.2"; gene_type "protein_coding"; gene_name "Ubr2"; transcript_type "retained_intron"; transcript_name "Ubr2-205"; exon_number 7; exon_id "ENSMUSE00001428374.2"; level 2; mgi_id "MGI:1861099"; havana_gene "OTTMUSG00000068877.1"; havana_transcript "OTTMUST00000166598.1";
chr17	HAVANA	exon	47296915	47296977	0	-	.	gene_id "ENSMUSG00000023977.16"; transcript_id "ENSMUST00000113335.4"; gene_type "protein_coding"; gene_name "Ubr2"; transcript_type "protein_coding"; transcript_name "Ubr2-201"; exon_number 7; exon_id "ENSMUSE00000449547.4"; level 2; protein_id "ENSMUSP00000108961.3"; transcript_support_level "1"; mgi_id "MGI:1861099"; tag "basic"; tag "appris_alternative_1"; tag "CCDS"; ccdsid "CCDS50127.1"; havana_gene "OTTMUSG00000068877.1"; havana_transcript "OTTMUST00000166599.1";
chr17	HAVANA	CDS	47296915	47296977	0	-	0	gene_id "ENSMUSG00000023977.16"; transcript_id "ENSMUST00000113335.4"; gene_type "protein_coding"; gene_name "Ubr2"; transcript_type "protein_coding"; transcript_name "Ubr2-201"; exon_number 7; exon_id "ENSMUSE00000449547.4"; level 2; protein_id "ENSMUSP00000108961.3"; transcript_support_level "1"; mgi_id "MGI:1861099"; tag "basic"; tag "appris_alternative_1"; tag "CCDS"; ccdsid "CCDS50127.1"; havana_gene "OTTMUSG00000068877.1"; havana_transcript "OTTMUST00000166599.1";
chr17	HAVANA	exon	47296915	47296977	0	-	.	gene_id "ENSMUSG00000023977.16"; transcript_id "ENSMUST00000225599.2"; gene_type "protein_coding"; gene_name "Ubr2"; transcript_type "nonsense_mediated_decay"; transcript_name "Ubr2-206"; exon_number 7; exon_id "ENSMUSE00001428374.2"; level 2; protein_id "ENSMUSP00000152895.2"; mgi_id "MGI:1861099"; havana_gene "OTTMUSG00000068877.1"; havana_transcript "OTTMUST00000166603.1";
chr17	HAVANA	UTR	47296915	47296977	0	-	.	gene_id "ENSMUSG00000023977.16"; transcript_id "ENSMUST00000225599.2"; gene_type "protein_coding"; gene_name "Ubr2"; transcript_type "nonsense_mediated_decay"; transcript_name "Ubr2-206"; exon_number 7; exon_id "ENSMUSE00001428374.2"; level 2; protein_id "ENSMUSP00000152895.2"; mgi_id "MGI:1861099"; havana_gene "OTTMUSG00000068877.1"; havana_transcript "OTTMUST00000166603.1";
chr17	HAVANA	exon	47297571	47297709	0	-	.	gene_id "ENSMUSG00000023977.16"; transcript_id "ENSMUST00000113337.10"; gene_type "protein_coding"; gene_name "Ubr2"; transcript_type "protein_coding"; transcript_name "Ubr2-202"; exon_number 6; exon_id "ENSMUSE00000136908.4"; level 2; protein_id "ENSMUSP00000108963.3"; transcript_support_level "1"; mgi_id "MGI:1861099"; tag "basic"; tag "Ensembl_canonical"; tag "GENCODE_Primary"; tag "appris_principal_3"; tag "CCDS"; ccdsid "CCDS28845.1"; havana_gene "OTTMUSG00000068877.1"; havana_transcript "OTTMUST00000166596.1";
chr17	HAVANA	CDS	47297571	47297709	0	-	1	gene_id "ENSMUSG00000023977.16"; transcript_id "ENSMUST00000113337.10"; gene_type "protein_coding"; gene_name "Ubr2"; transcript_type "protein_coding"; transcript_name "Ubr2-202"; exon_number 6; exon_id "ENSMUSE00000136908.4"; level 2; protein_id "ENSMUSP00000108963.3"; transcript_support_level "1"; mgi_id "MGI:1861099"; tag "basic"; tag "Ensembl_canonical"; tag "GENCODE_Primary"; tag "appris_principal_3"; tag "CCDS"; ccdsid "CCDS28845.1"; havana_gene "OTTMUSG00000068877.1"; havana_transcript "OTTMUST00000166596.1";
chr17	HAVANA	exon	47297571	47297709	0	-	.	gene_id "ENSMUSG00000023977.16"; transcript_id "ENSMUST00000224759.2"; gene_type "protein_coding"; gene_name "Ubr2"; transcript_type "retained_intron"; transcript_name "Ubr2-205"; exon_number 6; exon_id "ENSMUSE00001425825.2"; level 2; mgi_id "MGI:1861099"; havana_gene "OTTMUSG00000068877.1"; havana_transcript "OTTMUST00000166598.1";
chr17	HAVANA	exon	47297571	47297709	0	-	.	gene_id "ENSMUSG00000023977.16"; transcript_id "ENSMUST00000113335.4"; gene_type "protein_coding"; gene_name "Ubr2"; transcript_type "protein_coding"; transcript_name "Ubr2-201"; exon_number 6; exon_id "ENSMUSE00000136908.4"; level 2; protein_id "ENSMUSP00000108961.3"; transcript_support_level "1"; mgi_id "MGI:1861099"; tag "basic"; tag "appris_alternative_1"; tag "CCDS"; ccdsid "CCDS50127.1"; havana_gene "OTTMUSG00000068877.1"; havana_transcript "OTTMUST00000166599.1";
chr17	HAVANA	CDS	47297571	47297709	0	-	1	gene_id "ENSMUSG00000023977.16"; transcript_id "ENSMUST00000113335.4"; gene_type "protein_coding"; gene_name "Ubr2"; transcript_type "protein_coding"; transcript_name "Ubr2-201"; exon_number 6; exon_id "ENSMUSE00000136908.4"; level 2; protein_id "ENSMUSP00000108961.3"; transcript_support_level "1"; mgi_id "MGI:1861099"; tag "basic"; tag "appris_alternative_1"; tag "CCDS"; ccdsid "CCDS50127.1"; havana_gene "OTTMUSG00000068877.1"; havana_transcript "OTTMUST00000166599.1";
chr17	HAVANA	exon	47297571	47297709	0	-	.	gene_id "ENSMUSG00000023977.16"; transcript_id "ENSMUST00000225599.2"; gene_type "protein_coding"; gene_name "Ubr2"; transcript_type "nonsense_mediated_decay"; transcript_name "Ubr2-206"; exon_number 6; exon_id "ENSMUSE00001425825.2"; level 2; protein_id "ENSMUSP00000152895.2"; mgi_id "MGI:1861099"; havana_gene "OTTMUSG00000068877.1"; havana_transcript "OTTMUST00000166603.1";
chr17	HAVANA	UTR	47297571	47297709	0	-	.	gene_id "ENSMUSG00000023977.16"; transcript_id "ENSMUST00000225599.2"; gene_type "protein_coding"; gene_name "Ubr2"; transcript_type "nonsense_mediated_decay"; transcript_name "Ubr2-206"; exon_number 6; exon_id "ENSMUSE00001425825.2"; level 2; protein_id "ENSMUSP00000152895.2"; mgi_id "MGI:1861099"; havana_gene "OTTMUSG00000068877.1"; havana_transcript "OTTMUST00000166603.1";
chr17	HAVANA	exon	47299579	47299709	0	-	.	gene_id "ENSMUSG00000023977.16"; transcript_id "ENSMUST00000113337.10"; gene_type "protein_coding"; gene_name "Ubr2"; transcript_type "protein_coding"; transcript_name "Ubr2-202"; exon_number 5; exon_id "ENSMUSE00000504171.3"; level 2; protein_id "ENSMUSP00000108963.3"; transcript_support_level "1"; mgi_id "MGI:1861099"; tag "basic"; tag "Ensembl_canonical"; tag "GENCODE_Primary"; tag "appris_principal_3"; tag "CCDS"; ccdsid "CCDS28845.1"; havana_gene "OTTMUSG00000068877.1"; havana_transcript "OTTMUST00000166596.1";
chr17	HAVANA	CDS	47299579	47299709	0	-	0	gene_id "ENSMUSG00000023977.16"; transcript_id "ENSMUST00000113337.10"; gene_type "protein_coding"; gene_name "Ubr2"; transcript_type "protein_coding"; transcript_name "Ubr2-202"; exon_number 5; exon_id "ENSMUSE00000504171.3"; level 2; protein_id "ENSMUSP00000108963.3"; transcript_support_level "1"; mgi_id "MGI:1861099"; tag "basic"; tag "Ensembl_canonical"; tag "GENCODE_Primary"; tag "appris_principal_3"; tag "CCDS"; ccdsid "CCDS28845.1"; havana_gene "OTTMUSG00000068877.1"; havana_transcript "OTTMUST00000166596.1";
chr17	HAVANA	exon	47299579	47299709	0	-	.	gene_id "ENSMUSG00000023977.16"; transcript_id "ENSMUST00000224759.2"; gene_type "protein_coding"; gene_name "Ubr2"; transcript_type "retained_intron"; transcript_name "Ubr2-205"; exon_number 5; exon_id "ENSMUSE00001427512.2"; level 2; mgi_id "MGI:1861099"; havana_gene "OTTMUSG00000068877.1"; havana_transcript "OTTMUST00000166598.1";
chr17	HAVANA	exon	47299579	47299709	0	-	.	gene_id "ENSMUSG00000023977.16"; transcript_id "ENSMUST00000113335.4"; gene_type "protein_coding"; gene_name "Ubr2"; transcript_type "protein_coding"; transcript_name "Ubr2-201"; exon_number 5; exon_id "ENSMUSE00000504171.3"; level 2; protein_id "ENSMUSP00000108961.3"; transcript_support_level "1"; mgi_id "MGI:1861099"; tag "basic"; tag "appris_alternative_1"; tag "CCDS"; ccdsid "CCDS50127.1"; havana_gene "OTTMUSG00000068877.1"; havana_transcript "OTTMUST00000166599.1";
chr17	HAVANA	CDS	47299579	47299709	0	-	0	gene_id "ENSMUSG00000023977.16"; transcript_id "ENSMUST00000113335.4"; gene_type "protein_coding"; gene_name "Ubr2"; transcript_type "protein_coding"; transcript_name "Ubr2-201"; exon_number 5; exon_id "ENSMUSE00000504171.3"; level 2; protein_id "ENSMUSP00000108961.3"; transcript_support_level "1"; mgi_id "MGI:1861099"; tag "basic"; tag "appris_alternative_1"; tag "CCDS"; ccdsid "CCDS50127.1"; havana_gene "OTTMUSG00000068877.1"; havana_transcript "OTTMUST00000166599.1";
chr17	HAVANA	UTR	47299579	47299819	0	-	.	gene_id "ENSMUSG00000023977.16"; transcript_id "ENSMUST00000225599.2"; gene_type "protein_coding"; gene_name "Ubr2"; transcript_type "nonsense_mediated_decay"; transcript_name "Ubr2-206"; exon_number 5; exon_id "ENSMUSE00001424817.2"; level 2; protein_id "ENSMUSP00000152895.2"; mgi_id "MGI:1861099"; havana_gene "OTTMUSG00000068877.1"; havana_transcript "OTTMUST00000166603.1";
chr17	HAVANA	exon	47299579	47299822	0	-	.	gene_id "ENSMUSG00000023977.16"; transcript_id "ENSMUST00000225599.2"; gene_type "protein_coding"; gene_name "Ubr2"; transcript_type "nonsense_mediated_decay"; transcript_name "Ubr2-206"; exon_number 5; exon_id "ENSMUSE00001424817.2"; level 2; protein_id "ENSMUSP00000152895.2"; mgi_id "MGI:1861099"; havana_gene "OTTMUSG00000068877.1"; havana_transcript "OTTMUST00000166603.1";
chr17	HAVANA	stop_codon	47299817	47299819	0	-	0	gene_id "ENSMUSG00000023977.16"; transcript_id "ENSMUST00000225599.2"; gene_type "protein_coding"; gene_name "Ubr2"; transcript_type "nonsense_mediated_decay"; transcript_name "Ubr2-206"; exon_number 5; exon_id "ENSMUSE00001424817.2"; level 2; protein_id "ENSMUSP00000152895.2"; mgi_id "MGI:1861099"; havana_gene "OTTMUSG00000068877.1"; havana_transcript "OTTMUST00000166603.1";
chr17	HAVANA	CDS	47299820	47299822	0	-	0	gene_id "ENSMUSG00000023977.16"; transcript_id "ENSMUST00000225599.2"; gene_type "protein_coding"; gene_name "Ubr2"; transcript_type "nonsense_mediated_decay"; transcript_name "Ubr2-206"; exon_number 5; exon_id "ENSMUSE00001424817.2"; level 2; protein_id "ENSMUSP00000152895.2"; mgi_id "MGI:1861099"; havana_gene "OTTMUSG00000068877.1"; havana_transcript "OTTMUST00000166603.1";
chr17	HAVANA	exon	47301918	47302031	0	-	.	gene_id "ENSMUSG00000023977.16"; transcript_id "ENSMUST00000113337.10"; gene_type "protein_coding"; gene_name "Ubr2"; transcript_type "protein_coding"; transcript_name "Ubr2-202"; exon_number 4; exon_id "ENSMUSE00000498293.3"; level 2; protein_id "ENSMUSP00000108963.3"; transcript_support_level "1"; mgi_id "MGI:1861099"; tag "basic"; tag "Ensembl_canonical"; tag "GENCODE_Primary"; tag "appris_principal_3"; tag "CCDS"; ccdsid "CCDS28845.1"; havana_gene "OTTMUSG00000068877.1"; havana_transcript "OTTMUST00000166596.1";
chr17	HAVANA	CDS	47301918	47302031	0	-	0	gene_id "ENSMUSG00000023977.16"; transcript_id "ENSMUST00000113337.10"; gene_type "protein_coding"; gene_name "Ubr2"; transcript_type "protein_coding"; transcript_name "Ubr2-202"; exon_number 4; exon_id "ENSMUSE00000498293.3"; level 2; protein_id "ENSMUSP00000108963.3"; transcript_support_level "1"; mgi_id "MGI:1861099"; tag "basic"; tag "Ensembl_canonical"; tag "GENCODE_Primary"; tag "appris_principal_3"; tag "CCDS"; ccdsid "CCDS28845.1"; havana_gene "OTTMUSG00000068877.1"; havana_transcript "OTTMUST00000166596.1";
chr17	HAVANA	exon	47301918	47302031	0	-	.	gene_id "ENSMUSG00000023977.16"; transcript_id "ENSMUST00000224759.2"; gene_type "protein_coding"; gene_name "Ubr2"; transcript_type "retained_intron"; transcript_name "Ubr2-205"; exon_number 4; exon_id "ENSMUSE00001425122.2"; level 2; mgi_id "MGI:1861099"; havana_gene "OTTMUSG00000068877.1"; havana_transcript "OTTMUST00000166598.1";
chr17	HAVANA	exon	47301918	47302031	0	-	.	gene_id "ENSMUSG00000023977.16"; transcript_id "ENSMUST00000113335.4"; gene_type "protein_coding"; gene_name "Ubr2"; transcript_type "protein_coding"; transcript_name "Ubr2-201"; exon_number 4; exon_id "ENSMUSE00000498293.3"; level 2; protein_id "ENSMUSP00000108961.3"; transcript_support_level "1"; mgi_id "MGI:1861099"; tag "basic"; tag "appris_alternative_1"; tag "CCDS"; ccdsid "CCDS50127.1"; havana_gene "OTTMUSG00000068877.1"; havana_transcript "OTTMUST00000166599.1";
chr17	HAVANA	CDS	47301918	47302031	0	-	0	gene_id "ENSMUSG00000023977.16"; transcript_id "ENSMUST00000113335.4"; gene_type "protein_coding"; gene_name "Ubr2"; transcript_type "protein_coding"; transcript_name "Ubr2-201"; exon_number 4; exon_id "ENSMUSE00000498293.3"; level 2; protein_id "ENSMUSP00000108961.3"; transcript_support_level "1"; mgi_id "MGI:1861099"; tag "basic"; tag "appris_alternative_1"; tag "CCDS"; ccdsid "CCDS50127.1"; havana_gene "OTTMUSG00000068877.1"; havana_transcript "OTTMUST00000166599.1";
chr17	HAVANA	exon	47301918	47302031	0	-	.	gene_id "ENSMUSG00000023977.16"; transcript_id "ENSMUST00000225599.2"; gene_type "protein_coding"; gene_name "Ubr2"; transcript_type "nonsense_mediated_decay"; transcript_name "Ubr2-206"; exon_number 4; exon_id "ENSMUSE00000498293.3"; level 2; protein_id "ENSMUSP00000152895.2"; mgi_id "MGI:1861099"; havana_gene "OTTMUSG00000068877.1"; havana_transcript "OTTMUST00000166603.1";
chr17	HAVANA	CDS	47301918	47302031	0	-	0	gene_id "ENSMUSG00000023977.16"; transcript_id "ENSMUST00000225599.2"; gene_type "protein_coding"; gene_name "Ubr2"; transcript_type "nonsense_mediated_decay"; transcript_name "Ubr2-206"; exon_number 4; exon_id "ENSMUSE00000498293.3"; level 2; protein_id "ENSMUSP00000152895.2"; mgi_id "MGI:1861099"; havana_gene "OTTMUSG00000068877.1"; havana_transcript "OTTMUST00000166603.1";
chr17	ENSEMBL	gene	47303549	47303842	0	-	.	gene_id "ENSMUSG00002076750.1"; gene_type "misc_RNA"; gene_name "Gm55840"; level 3; mgi_id "MGI:6848145";
chr17	ENSEMBL	transcript	47303549	47303842	0	-	.	gene_id "ENSMUSG00002076750.1"; transcript_id "ENSMUST00020182665.1"; gene_type "misc_RNA"; gene_name "Gm55840"; transcript_type "misc_RNA"; transcript_name "Gm55840-201"; level 3; mgi_id "MGI:6848145"; tag "basic"; tag "Ensembl_canonical"; tag "GENCODE_Primary";
chr17	ENSEMBL	exon	47303549	47303842	0	-	.	gene_id "ENSMUSG00002076750.1"; transcript_id "ENSMUST00020182665.1"; gene_type "misc_RNA"; gene_name "Gm55840"; transcript_type "misc_RNA"; transcript_name "Gm55840-201"; exon_number 1; exon_id "ENSMUSE00011468594.1"; level 3; mgi_id "MGI:6848145"; tag "basic"; tag "Ensembl_canonical"; tag "GENCODE_Primary";
chr17	HAVANA	exon	47303917	47303995	0	-	.	gene_id "ENSMUSG00000023977.16"; transcript_id "ENSMUST00000113337.10"; gene_type "protein_coding"; gene_name "Ubr2"; transcript_type "protein_coding"; transcript_name "Ubr2-202"; exon_number 3; exon_id "ENSMUSE00000491376.3"; level 2; protein_id "ENSMUSP00000108963.3"; transcript_support_level "1"; mgi_id "MGI:1861099"; tag "basic"; tag "Ensembl_canonical"; tag "GENCODE_Primary"; tag "appris_principal_3"; tag "CCDS"; ccdsid "CCDS28845.1"; havana_gene "OTTMUSG00000068877.1"; havana_transcript "OTTMUST00000166596.1";
chr17	HAVANA	CDS	47303917	47303995	0	-	1	gene_id "ENSMUSG00000023977.16"; transcript_id "ENSMUST00000113337.10"; gene_type "protein_coding"; gene_name "Ubr2"; transcript_type "protein_coding"; transcript_name "Ubr2-202"; exon_number 3; exon_id "ENSMUSE00000491376.3"; level 2; protein_id "ENSMUSP00000108963.3"; transcript_support_level "1"; mgi_id "MGI:1861099"; tag "basic"; tag "Ensembl_canonical"; tag "GENCODE_Primary"; tag "appris_principal_3"; tag "CCDS"; ccdsid "CCDS28845.1"; havana_gene "OTTMUSG00000068877.1"; havana_transcript "OTTMUST00000166596.1";
chr17	HAVANA	exon	47303917	47303995	0	-	.	gene_id "ENSMUSG00000023977.16"; transcript_id "ENSMUST00000224759.2"; gene_type "protein_coding"; gene_name "Ubr2"; transcript_type "retained_intron"; transcript_name "Ubr2-205"; exon_number 3; exon_id "ENSMUSE00001422200.2"; level 2; mgi_id "MGI:1861099"; havana_gene "OTTMUSG00000068877.1"; havana_transcript "OTTMUST00000166598.1";
chr17	HAVANA	exon	47303917	47303995	0	-	.	gene_id "ENSMUSG00000023977.16"; transcript_id "ENSMUST00000113335.4"; gene_type "protein_coding"; gene_name "Ubr2"; transcript_type "protein_coding"; transcript_name "Ubr2-201"; exon_number 3; exon_id "ENSMUSE00000491376.3"; level 2; protein_id "ENSMUSP00000108961.3"; transcript_support_level "1"; mgi_id "MGI:1861099"; tag "basic"; tag "appris_alternative_1"; tag "CCDS"; ccdsid "CCDS50127.1"; havana_gene "OTTMUSG00000068877.1"; havana_transcript "OTTMUST00000166599.1";
chr17	HAVANA	CDS	47303917	47303995	0	-	1	gene_id "ENSMUSG00000023977.16"; transcript_id "ENSMUST00000113335.4"; gene_type "protein_coding"; gene_name "Ubr2"; transcript_type "protein_coding"; transcript_name "Ubr2-201"; exon_number 3; exon_id "ENSMUSE00000491376.3"; level 2; protein_id "ENSMUSP00000108961.3"; transcript_support_level "1"; mgi_id "MGI:1861099"; tag "basic"; tag "appris_alternative_1"; tag "CCDS"; ccdsid "CCDS50127.1"; havana_gene "OTTMUSG00000068877.1"; havana_transcript "OTTMUST00000166599.1";
chr17	HAVANA	exon	47303917	47303995	0	-	.	gene_id "ENSMUSG00000023977.16"; transcript_id "ENSMUST00000225599.2"; gene_type "protein_coding"; gene_name "Ubr2"; transcript_type "nonsense_mediated_decay"; transcript_name "Ubr2-206"; exon_number 3; exon_id "ENSMUSE00000491376.3"; level 2; protein_id "ENSMUSP00000152895.2"; mgi_id "MGI:1861099"; havana_gene "OTTMUSG00000068877.1"; havana_transcript "OTTMUST00000166603.1";
chr17	HAVANA	CDS	47303917	47303995	0	-	1	gene_id "ENSMUSG00000023977.16"; transcript_id "ENSMUST00000225599.2"; gene_type "protein_coding"; gene_name "Ubr2"; transcript_type "nonsense_mediated_decay"; transcript_name "Ubr2-206"; exon_number 3; exon_id "ENSMUSE00000491376.3"; level 2; protein_id "ENSMUSP00000152895.2"; mgi_id "MGI:1861099"; havana_gene "OTTMUSG00000068877.1"; havana_transcript "OTTMUST00000166603.1";
chr17	HAVANA	exon	47311512	47311771	0	-	.	gene_id "ENSMUSG00000023977.16"; transcript_id "ENSMUST00000113337.10"; gene_type "protein_coding"; gene_name "Ubr2"; transcript_type "protein_coding"; transcript_name "Ubr2-202"; exon_number 2; exon_id "ENSMUSE00000468873.3"; level 2; protein_id "ENSMUSP00000108963.3"; transcript_support_level "1"; mgi_id "MGI:1861099"; tag "basic"; tag "Ensembl_canonical"; tag "GENCODE_Primary"; tag "appris_principal_3"; tag "CCDS"; ccdsid "CCDS28845.1"; havana_gene "OTTMUSG00000068877.1"; havana_transcript "OTTMUST00000166596.1";
chr17	HAVANA	CDS	47311512	47311771	0	-	0	gene_id "ENSMUSG00000023977.16"; transcript_id "ENSMUST00000113337.10"; gene_type "protein_coding"; gene_name "Ubr2"; transcript_type "protein_coding"; transcript_name "Ubr2-202"; exon_number 2; exon_id "ENSMUSE00000468873.3"; level 2; protein_id "ENSMUSP00000108963.3"; transcript_support_level "1"; mgi_id "MGI:1861099"; tag "basic"; tag "Ensembl_canonical"; tag "GENCODE_Primary"; tag "appris_principal_3"; tag "CCDS"; ccdsid "CCDS28845.1"; havana_gene "OTTMUSG00000068877.1"; havana_transcript "OTTMUST00000166596.1";
chr17	HAVANA	exon	47311512	47311771	0	-	.	gene_id "ENSMUSG00000023977.16"; transcript_id "ENSMUST00000224759.2"; gene_type "protein_coding"; gene_name "Ubr2"; transcript_type "retained_intron"; transcript_name "Ubr2-205"; exon_number 2; exon_id "ENSMUSE00001426044.2"; level 2; mgi_id "MGI:1861099"; havana_gene "OTTMUSG00000068877.1"; havana_transcript "OTTMUST00000166598.1";
chr17	HAVANA	exon	47311512	47311771	0	-	.	gene_id "ENSMUSG00000023977.16"; transcript_id "ENSMUST00000113335.4"; gene_type "protein_coding"; gene_name "Ubr2"; transcript_type "protein_coding"; transcript_name "Ubr2-201"; exon_number 2; exon_id "ENSMUSE00000468873.3"; level 2; protein_id "ENSMUSP00000108961.3"; transcript_support_level "1"; mgi_id "MGI:1861099"; tag "basic"; tag "appris_alternative_1"; tag "CCDS"; ccdsid "CCDS50127.1"; havana_gene "OTTMUSG00000068877.1"; havana_transcript "OTTMUST00000166599.1";
chr17	HAVANA	CDS	47311512	47311771	0	-	0	gene_id "ENSMUSG00000023977.16"; transcript_id "ENSMUST00000113335.4"; gene_type "protein_coding"; gene_name "Ubr2"; transcript_type "protein_coding"; transcript_name "Ubr2-201"; exon_number 2; exon_id "ENSMUSE00000468873.3"; level 2; protein_id "ENSMUSP00000108961.3"; transcript_support_level "1"; mgi_id "MGI:1861099"; tag "basic"; tag "appris_alternative_1"; tag "CCDS"; ccdsid "CCDS50127.1"; havana_gene "OTTMUSG00000068877.1"; havana_transcript "OTTMUST00000166599.1";
chr17	HAVANA	exon	47311512	47311771	0	-	.	gene_id "ENSMUSG00000023977.16"; transcript_id "ENSMUST00000225599.2"; gene_type "protein_coding"; gene_name "Ubr2"; transcript_type "nonsense_mediated_decay"; transcript_name "Ubr2-206"; exon_number 2; exon_id "ENSMUSE00000468873.3"; level 2; protein_id "ENSMUSP00000152895.2"; mgi_id "MGI:1861099"; havana_gene "OTTMUSG00000068877.1"; havana_transcript "OTTMUST00000166603.1";
chr17	HAVANA	CDS	47311512	47311771	0	-	0	gene_id "ENSMUSG00000023977.16"; transcript_id "ENSMUST00000225599.2"; gene_type "protein_coding"; gene_name "Ubr2"; transcript_type "nonsense_mediated_decay"; transcript_name "Ubr2-206"; exon_number 2; exon_id "ENSMUSE00000468873.3"; level 2; protein_id "ENSMUSP00000152895.2"; mgi_id "MGI:1861099"; havana_gene "OTTMUSG00000068877.1"; havana_transcript "OTTMUST00000166603.1";
chr17	HAVANA	CDS	47321068	47321145	0	-	0	gene_id "ENSMUSG00000023977.16"; transcript_id "ENSMUST00000113337.10"; gene_type "protein_coding"; gene_name "Ubr2"; transcript_type "protein_coding"; transcript_name "Ubr2-202"; exon_number 1; exon_id "ENSMUSE00001424604.2"; level 2; protein_id "ENSMUSP00000108963.3"; transcript_support_level "1"; mgi_id "MGI:1861099"; tag "basic"; tag "Ensembl_canonical"; tag "GENCODE_Primary"; tag "appris_principal_3"; tag "CCDS"; ccdsid "CCDS28845.1"; havana_gene "OTTMUSG00000068877.1"; havana_transcript "OTTMUST00000166596.1";
chr17	HAVANA	CDS	47321068	47321145	0	-	0	gene_id "ENSMUSG00000023977.16"; transcript_id "ENSMUST00000113335.4"; gene_type "protein_coding"; gene_name "Ubr2"; transcript_type "protein_coding"; transcript_name "Ubr2-201"; exon_number 1; exon_id "ENSMUSE00000695205.3"; level 2; protein_id "ENSMUSP00000108961.3"; transcript_support_level "1"; mgi_id "MGI:1861099"; tag "basic"; tag "appris_alternative_1"; tag "CCDS"; ccdsid "CCDS50127.1"; havana_gene "OTTMUSG00000068877.1"; havana_transcript "OTTMUST00000166599.1";
chr17	HAVANA	CDS	47321068	47321145	0	-	0	gene_id "ENSMUSG00000023977.16"; transcript_id "ENSMUST00000225599.2"; gene_type "protein_coding"; gene_name "Ubr2"; transcript_type "nonsense_mediated_decay"; transcript_name "Ubr2-206"; exon_number 1; exon_id "ENSMUSE00001428327.2"; level 2; protein_id "ENSMUSP00000152895.2"; mgi_id "MGI:1861099"; havana_gene "OTTMUSG00000068877.1"; havana_transcript "OTTMUST00000166603.1";
chr17	HAVANA	exon	47321068	47321405	0	-	.	gene_id "ENSMUSG00000023977.16"; transcript_id "ENSMUST00000224759.2"; gene_type "protein_coding"; gene_name "Ubr2"; transcript_type "retained_intron"; transcript_name "Ubr2-205"; exon_number 1; exon_id "ENSMUSE00001427331.2"; level 2; mgi_id "MGI:1861099"; havana_gene "OTTMUSG00000068877.1"; havana_transcript "OTTMUST00000166598.1";
chr17	HAVANA	exon	47321068	47321446	0	-	.	gene_id "ENSMUSG00000023977.16"; transcript_id "ENSMUST00000113337.10"; gene_type "protein_coding"; gene_name "Ubr2"; transcript_type "protein_coding"; transcript_name "Ubr2-202"; exon_number 1; exon_id "ENSMUSE00001424604.2"; level 2; protein_id "ENSMUSP00000108963.3"; transcript_support_level "1"; mgi_id "MGI:1861099"; tag "basic"; tag "Ensembl_canonical"; tag "GENCODE_Primary"; tag "appris_principal_3"; tag "CCDS"; ccdsid "CCDS28845.1"; havana_gene "OTTMUSG00000068877.1"; havana_transcript "OTTMUST00000166596.1";
chr17	HAVANA	exon	47321068	47321458	0	-	.	gene_id "ENSMUSG00000023977.16"; transcript_id "ENSMUST00000113335.4"; gene_type "protein_coding"; gene_name "Ubr2"; transcript_type "protein_coding"; transcript_name "Ubr2-201"; exon_number 1; exon_id "ENSMUSE00000695205.3"; level 2; protein_id "ENSMUSP00000108961.3"; transcript_support_level "1"; mgi_id "MGI:1861099"; tag "basic"; tag "appris_alternative_1"; tag "CCDS"; ccdsid "CCDS50127.1"; havana_gene "OTTMUSG00000068877.1"; havana_transcript "OTTMUST00000166599.1";
chr17	HAVANA	exon	47321068	47321482	0	-	.	gene_id "ENSMUSG00000023977.16"; transcript_id "ENSMUST00000225599.2"; gene_type "protein_coding"; gene_name "Ubr2"; transcript_type "nonsense_mediated_decay"; transcript_name "Ubr2-206"; exon_number 1; exon_id "ENSMUSE00001428327.2"; level 2; protein_id "ENSMUSP00000152895.2"; mgi_id "MGI:1861099"; havana_gene "OTTMUSG00000068877.1"; havana_transcript "OTTMUST00000166603.1";
chr17	HAVANA	start_codon	47321143	47321145	0	-	0	gene_id "ENSMUSG00000023977.16"; transcript_id "ENSMUST00000113337.10"; gene_type "protein_coding"; gene_name "Ubr2"; transcript_type "protein_coding"; transcript_name "Ubr2-202"; exon_number 1; exon_id "ENSMUSE00001424604.2"; level 2; protein_id "ENSMUSP00000108963.3"; transcript_support_level "1"; mgi_id "MGI:1861099"; tag "basic"; tag "Ensembl_canonical"; tag "GENCODE_Primary"; tag "appris_principal_3"; tag "CCDS"; ccdsid "CCDS28845.1"; havana_gene "OTTMUSG00000068877.1"; havana_transcript "OTTMUST00000166596.1";
chr17	HAVANA	start_codon	47321143	47321145	0	-	0	gene_id "ENSMUSG00000023977.16"; transcript_id "ENSMUST00000113335.4"; gene_type "protein_coding"; gene_name "Ubr2"; transcript_type "protein_coding"; transcript_name "Ubr2-201"; exon_number 1; exon_id "ENSMUSE00000695205.3"; level 2; protein_id "ENSMUSP00000108961.3"; transcript_support_level "1"; mgi_id "MGI:1861099"; tag "basic"; tag "appris_alternative_1"; tag "CCDS"; ccdsid "CCDS50127.1"; havana_gene "OTTMUSG00000068877.1"; havana_transcript "OTTMUST00000166599.1";
chr17	HAVANA	start_codon	47321143	47321145	0	-	0	gene_id "ENSMUSG00000023977.16"; transcript_id "ENSMUST00000225599.2"; gene_type "protein_coding"; gene_name "Ubr2"; transcript_type "nonsense_mediated_decay"; transcript_name "Ubr2-206"; exon_number 1; exon_id "ENSMUSE00001428327.2"; level 2; protein_id "ENSMUSP00000152895.2"; mgi_id "MGI:1861099"; havana_gene "OTTMUSG00000068877.1"; havana_transcript "OTTMUST00000166603.1";
chr17	HAVANA	UTR	47321146	47321446	0	-	.	gene_id "ENSMUSG00000023977.16"; transcript_id "ENSMUST00000113337.10"; gene_type "protein_coding"; gene_name "Ubr2"; transcript_type "protein_coding"; transcript_name "Ubr2-202"; exon_number 1; exon_id "ENSMUSE00001424604.2"; level 2; protein_id "ENSMUSP00000108963.3"; transcript_support_level "1"; mgi_id "MGI:1861099"; tag "basic"; tag "Ensembl_canonical"; tag "GENCODE_Primary"; tag "appris_principal_3"; tag "CCDS"; ccdsid "CCDS28845.1"; havana_gene "OTTMUSG00000068877.1"; havana_transcript "OTTMUST00000166596.1";
chr17	HAVANA	UTR	47321146	47321458	0	-	.	gene_id "ENSMUSG00000023977.16"; transcript_id "ENSMUST00000113335.4"; gene_type "protein_coding"; gene_name "Ubr2"; transcript_type "protein_coding"; transcript_name "Ubr2-201"; exon_number 1; exon_id "ENSMUSE00000695205.3"; level 2; protein_id "ENSMUSP00000108961.3"; transcript_support_level "1"; mgi_id "MGI:1861099"; tag "basic"; tag "appris_alternative_1"; tag "CCDS"; ccdsid "CCDS50127.1"; havana_gene "OTTMUSG00000068877.1"; havana_transcript "OTTMUST00000166599.1";
chr17	HAVANA	UTR	47321146	47321482	0	-	.	gene_id "ENSMUSG00000023977.16"; transcript_id "ENSMUST00000225599.2"; gene_type "protein_coding"; gene_name "Ubr2"; transcript_type "nonsense_mediated_decay"; transcript_name "Ubr2-206"; exon_number 1; exon_id "ENSMUSE00001428327.2"; level 2; protein_id "ENSMUSP00000152895.2"; mgi_id "MGI:1861099"; havana_gene "OTTMUSG00000068877.1"; havana_transcript "OTTMUST00000166603.1";
chr17	HAVANA	gene	47327623	47327881	0	-	.	gene_id "ENSMUSG00000091775.3"; gene_type "processed_pseudogene"; gene_name "Gm16494"; level 2; mgi_id "MGI:3641930"; havana_gene "OTTMUSG00000072214.1";
chr17	HAVANA	transcript	47327623	47327881	0	-	.	gene_id "ENSMUSG00000091775.3"; transcript_id "ENSMUST00000165525.3"; gene_type "processed_pseudogene"; gene_name "Gm16494"; transcript_type "processed_pseudogene"; transcript_name "Gm16494-201"; level 2; transcript_support_level "NA"; mgi_id "MGI:3641930"; ont "PGO:0000004"; tag "basic"; tag "Ensembl_canonical"; tag "GENCODE_Primary"; havana_gene "OTTMUSG00000072214.1"; havana_transcript "OTTMUST00000174703.1";
chr17	HAVANA	exon	47327623	47327881	0	-	.	gene_id "ENSMUSG00000091775.3"; transcript_id "ENSMUST00000165525.3"; gene_type "processed_pseudogene"; gene_name "Gm16494"; transcript_type "processed_pseudogene"; transcript_name "Gm16494-201"; exon_number 1; exon_id "ENSMUSE00000898735.3"; level 2; transcript_support_level "NA"; mgi_id "MGI:3641930"; ont "PGO:0000004"; tag "basic"; tag "Ensembl_canonical"; tag "GENCODE_Primary"; havana_gene "OTTMUSG00000072214.1"; havana_transcript "OTTMUST00000174703.1";
chr17	HAVANA	gene	47353513	47353965	0	-	.	gene_id "ENSMUSG00000062472.7"; gene_type "processed_pseudogene"; gene_name "Gm4945"; level 2; mgi_id "MGI:3647512"; havana_gene "OTTMUSG00000046212.1";
chr17	HAVANA	transcript	47353513	47353965	0	-	.	gene_id "ENSMUSG00000062472.7"; transcript_id "ENSMUST00000075152.7"; gene_type "processed_pseudogene"; gene_name "Gm4945"; transcript_type "processed_pseudogene"; transcript_name "Gm4945-201"; level 2; transcript_support_level "NA"; mgi_id "MGI:3647512"; ont "PGO:0000004"; tag "basic"; tag "Ensembl_canonical"; tag "GENCODE_Primary"; havana_gene "OTTMUSG00000046212.1"; havana_transcript "OTTMUST00000120515.1";
chr17	HAVANA	exon	47353513	47353965	0	-	.	gene_id "ENSMUSG00000062472.7"; transcript_id "ENSMUST00000075152.7"; gene_type "processed_pseudogene"; gene_name "Gm4945"; transcript_type "processed_pseudogene"; transcript_name "Gm4945-201"; exon_number 1; exon_id "ENSMUSE00001449918.3"; level 2; transcript_support_level "NA"; mgi_id "MGI:3647512"; ont "PGO:0000004"; tag "basic"; tag "Ensembl_canonical"; tag "GENCODE_Primary"; havana_gene "OTTMUSG00000046212.1"; havana_transcript "OTTMUST00000120515.1";
chr17	HAVANA	exon	47400288	47400807	0	-	.	gene_id "ENSMUSG00000143434.1"; transcript_id "ENSMUST00000376772.1"; gene_type "lncRNA"; gene_name "ENSMUSG00000143434"; transcript_type "lncRNA"; transcript_name "ENSMUST00000376772"; exon_number 2; exon_id "ENSMUSE00001741144.1"; level 2; tag "basic"; tag "Ensembl_canonical"; tag "GENCODE_Primary"; tag "TAGENE";
chr17	HAVANA	gene	47400288	47403156	0	-	.	gene_id "ENSMUSG00000143434.1"; gene_type "lncRNA"; gene_name "ENSMUSG00000143434"; level 2;
chr17	HAVANA	transcript	47400288	47403156	0	-	.	gene_id "ENSMUSG00000143434.1"; transcript_id "ENSMUST00000376772.1"; gene_type "lncRNA"; gene_name "ENSMUSG00000143434"; transcript_type "lncRNA"; transcript_name "ENSMUST00000376772"; level 2; tag "basic"; tag "Ensembl_canonical"; tag "GENCODE_Primary"; tag "TAGENE";
chr17	HAVANA	exon	47403102	47403156	0	-	.	gene_id "ENSMUSG00000143434.1"; transcript_id "ENSMUST00000376772.1"; gene_type "lncRNA"; gene_name "ENSMUSG00000143434"; transcript_type "lncRNA"; transcript_name "ENSMUST00000376772"; exon_number 1; exon_id "ENSMUSE00001741143.1"; level 2; tag "basic"; tag "Ensembl_canonical"; tag "GENCODE_Primary"; tag "TAGENE";
chr17	HAVANA	exon	47446295	47446802	0	-	.	gene_id "ENSMUSG00000141674.1"; transcript_id "ENSMUST00000366393.1"; gene_type "lncRNA"; gene_name "ENSMUSG00000141674"; transcript_type "lncRNA"; transcript_name "ENSMUST00000366393"; exon_number 2; exon_id "ENSMUSE00001721061.1"; level 2; tag "basic"; tag "Ensembl_canonical"; tag "GENCODE_Primary"; tag "TAGENE";
chr17	ENSEMBL_gcm37	exon	47446295	47446802	0.0808202083720387	-	.	gene_id "ENSMUSG00000141674.1"; transcript_id "ENSMUSG00000141674.1_tx_1"; exon_id "chr17_47446295_47446802_-"; exonnum "3"; txlen "708";
chr17	ENSEMBL_gcm37	exon	47446295	47446802	0.0698460801691694	-	.	gene_id "ENSMUSG00000141674.1"; transcript_id "ENSMUSG00000141674.1_tx_2"; exon_id "chr17_47446295_47446802_-"; exonnum "3"; txlen "963";
chr17	HAVANA	gene	47446295	47450246	0	-	.	gene_id "ENSMUSG00000141674.1"; gene_type "lncRNA"; gene_name "ENSMUSG00000141674"; level 2;
chr17	HAVANA	transcript	47446295	47450246	0	-	.	gene_id "ENSMUSG00000141674.1"; transcript_id "ENSMUST00000366393.1"; gene_type "lncRNA"; gene_name "ENSMUSG00000141674"; transcript_type "lncRNA"; transcript_name "ENSMUST00000366393"; level 2; tag "basic"; tag "Ensembl_canonical"; tag "GENCODE_Primary"; tag "TAGENE";
chr17	sragcm37_mid	exon	47446939	47447065	0.0808202083720387	-	.	gene_id "ENSMUSG00000141674.1"; transcript_id "ENSMUSG00000141674.1_tx_1"; exon_id "chr17_47446939_47447065_-"; exonnum "2"; txlen "708";
chr17	sragcm37_mid	exon	47446939	47447065	0.0698460801691694	-	.	gene_id "ENSMUSG00000141674.1"; transcript_id "ENSMUSG00000141674.1_tx_2"; exon_id "chr17_47446939_47447065_-"; exonnum "2"; txlen "963";
chr17	HAVANA	exon	47450174	47450246	0	-	.	gene_id "ENSMUSG00000141674.1"; transcript_id "ENSMUST00000366393.1"; gene_type "lncRNA"; gene_name "ENSMUSG00000141674"; transcript_type "lncRNA"; transcript_name "ENSMUST00000366393"; exon_number 1; exon_id "ENSMUSE00001721062.1"; level 2; tag "basic"; tag "Ensembl_canonical"; tag "GENCODE_Primary"; tag "TAGENE";
chr17	ENSEMBL_gcm37	exon	47450174	47450246	0.0808202083720387	-	.	gene_id "ENSMUSG00000141674.1"; transcript_id "ENSMUSG00000141674.1_tx_1"; exon_id "chr17_47450174_47450246_-"; exonnum "1"; txlen "708";
chr17	sragcm37_ss	exon	47451221	47451548	0.0698460801691694	-	.	gene_id "ENSMUSG00000141674.1"; transcript_id "ENSMUSG00000141674.1_tx_2"; exon_id "chr17_47451221_47451548_-"; exonnum "1"; txlen "963";
chr17	HAVANA	exon	47462394	47462491	0	-	.	gene_id "ENSMUSG00000141633.1"; transcript_id "ENSMUST00000366248.1"; gene_type "lncRNA"; gene_name "ENSMUSG00000141633"; transcript_type "lncRNA"; transcript_name "ENSMUST00000366248"; exon_number 3; exon_id "ENSMUSE00001720737.1"; level 2; tag "TAGENE";
chr17	HAVANA	exon	47462394	47462491	0	-	.	gene_id "ENSMUSG00000141633.1"; transcript_id "ENSMUST00000366247.1"; gene_type "lncRNA"; gene_name "ENSMUSG00000141633"; transcript_type "lncRNA"; transcript_name "ENSMUST00000366247"; exon_number 3; exon_id "ENSMUSE00001720737.1"; level 2; tag "basic"; tag "Ensembl_canonical"; tag "GENCODE_Primary"; tag "TAGENE";
chr17	HAVANA	transcript	47462394	47467362	0	-	.	gene_id "ENSMUSG00000141633.1"; transcript_id "ENSMUST00000366248.1"; gene_type "lncRNA"; gene_name "ENSMUSG00000141633"; transcript_type "lncRNA"; transcript_name "ENSMUST00000366248"; level 2; tag "TAGENE";
chr17	HAVANA	transcript	47462394	47467376	0	-	.	gene_id "ENSMUSG00000141633.1"; transcript_id "ENSMUST00000366247.1"; gene_type "lncRNA"; gene_name "ENSMUSG00000141633"; transcript_type "lncRNA"; transcript_name "ENSMUST00000366247"; level 2; tag "basic"; tag "Ensembl_canonical"; tag "GENCODE_Primary"; tag "TAGENE";
chr17	HAVANA	gene	47462394	47467411	0	-	.	gene_id "ENSMUSG00000141633.1"; gene_type "lncRNA"; gene_name "ENSMUSG00000141633"; level 2;
chr17	HAVANA	exon	47462695	47462791	0	-	.	gene_id "ENSMUSG00000141633.1"; transcript_id "ENSMUST00000366250.1"; gene_type "lncRNA"; gene_name "ENSMUSG00000141633"; transcript_type "lncRNA"; transcript_name "ENSMUST00000366250"; exon_number 2; exon_id "ENSMUSE00001720733.1"; level 2; tag "TAGENE";
chr17	HAVANA	transcript	47462695	47464142	0	-	.	gene_id "ENSMUSG00000141633.1"; transcript_id "ENSMUST00000366250.1"; gene_type "lncRNA"; gene_name "ENSMUSG00000141633"; transcript_type "lncRNA"; transcript_name "ENSMUST00000366250"; level 2; tag "TAGENE";
chr17	HAVANA	exon	47463382	47463936	0	-	.	gene_id "ENSMUSG00000141633.1"; transcript_id "ENSMUST00000366249.1"; gene_type "lncRNA"; gene_name "ENSMUSG00000141633"; transcript_type "lncRNA"; transcript_name "ENSMUST00000366249"; exon_number 2; exon_id "ENSMUSE00001720735.1"; level 2; tag "basic"; tag "TAGENE";
chr17	HAVANA	transcript	47463382	47467411	0	-	.	gene_id "ENSMUSG00000141633.1"; transcript_id "ENSMUST00000366249.1"; gene_type "lncRNA"; gene_name "ENSMUSG00000141633"; transcript_type "lncRNA"; transcript_name "ENSMUST00000366249"; level 2; tag "basic"; tag "TAGENE";
chr17	HAVANA	exon	47463635	47463936	0	-	.	gene_id "ENSMUSG00000141633.1"; transcript_id "ENSMUST00000366247.1"; gene_type "lncRNA"; gene_name "ENSMUSG00000141633"; transcript_type "lncRNA"; transcript_name "ENSMUST00000366247"; exon_number 2; exon_id "ENSMUSE00001720734.1"; level 2; tag "basic"; tag "Ensembl_canonical"; tag "GENCODE_Primary"; tag "TAGENE";
chr17	HAVANA	exon	47463640	47463936	0	-	.	gene_id "ENSMUSG00000141633.1"; transcript_id "ENSMUST00000366248.1"; gene_type "lncRNA"; gene_name "ENSMUSG00000141633"; transcript_type "lncRNA"; transcript_name "ENSMUST00000366248"; exon_number 2; exon_id "ENSMUSE00001720740.1"; level 2; tag "TAGENE";
chr17	HAVANA	exon	47463640	47464142	0	-	.	gene_id "ENSMUSG00000141633.1"; transcript_id "ENSMUST00000366250.1"; gene_type "lncRNA"; gene_name "ENSMUSG00000141633"; transcript_type "lncRNA"; transcript_name "ENSMUST00000366250"; exon_number 1; exon_id "ENSMUSE00001720738.1"; level 2; tag "TAGENE";
chr17	HAVANA	exon	47467193	47467362	0	-	.	gene_id "ENSMUSG00000141633.1"; transcript_id "ENSMUST00000366248.1"; gene_type "lncRNA"; gene_name "ENSMUSG00000141633"; transcript_type "lncRNA"; transcript_name "ENSMUST00000366248"; exon_number 1; exon_id "ENSMUSE00001720736.1"; level 2; tag "TAGENE";
chr17	HAVANA	exon	47467193	47467376	0	-	.	gene_id "ENSMUSG00000141633.1"; transcript_id "ENSMUST00000366247.1"; gene_type "lncRNA"; gene_name "ENSMUSG00000141633"; transcript_type "lncRNA"; transcript_name "ENSMUST00000366247"; exon_number 1; exon_id "ENSMUSE00001720741.1"; level 2; tag "basic"; tag "Ensembl_canonical"; tag "GENCODE_Primary"; tag "TAGENE";
chr17	HAVANA	exon	47467193	47467411	0	-	.	gene_id "ENSMUSG00000141633.1"; transcript_id "ENSMUST00000366249.1"; gene_type "lncRNA"; gene_name "ENSMUSG00000141633"; transcript_type "lncRNA"; transcript_name "ENSMUST00000366249"; exon_number 1; exon_id "ENSMUSE00001720739.1"; level 2; tag "basic"; tag "TAGENE";
chr17	sragcm37_es	exon	47563804	47564533	0.14587177404184	-	.	gene_id "sragcm37_gene_61479"; transcript_id "sragcm37_gene_61479_tx_1"; exon_id "chr17_47563804_47564533_-"; exonnum "2"; txlen "841";
chr17	sragcm37_ss	exon	47565331	47565441	0.14587177404184	-	.	gene_id "sragcm37_gene_61479"; transcript_id "sragcm37_gene_61479_tx_1"; exon_id "chr17_47565331_47565441_-"; exonnum "1"; txlen "841";
chr17	HAVANA	exon	47598755	47599631	0	-	.	gene_id "ENSMUSG00000141596.1"; transcript_id "ENSMUST00000365992.1"; gene_type "lncRNA"; gene_name "ENSMUSG00000141596"; transcript_type "lncRNA"; transcript_name "ENSMUST00000365992"; exon_number 3; exon_id "ENSMUSE00001720286.1"; level 2; tag "basic"; tag "Ensembl_canonical"; tag "GENCODE_Primary"; tag "TAGENE";
chr17	HAVANA	gene	47598755	47605403	0	-	.	gene_id "ENSMUSG00000141596.1"; gene_type "lncRNA"; gene_name "ENSMUSG00000141596"; level 2;
chr17	HAVANA	transcript	47598755	47605403	0	-	.	gene_id "ENSMUSG00000141596.1"; transcript_id "ENSMUST00000365992.1"; gene_type "lncRNA"; gene_name "ENSMUSG00000141596"; transcript_type "lncRNA"; transcript_name "ENSMUST00000365992"; level 2; tag "basic"; tag "Ensembl_canonical"; tag "GENCODE_Primary"; tag "TAGENE";
chr17	HAVANA	exon	47600299	47600559	0	-	.	gene_id "ENSMUSG00000141596.1"; transcript_id "ENSMUST00000365992.1"; gene_type "lncRNA"; gene_name "ENSMUSG00000141596"; transcript_type "lncRNA"; transcript_name "ENSMUST00000365992"; exon_number 2; exon_id "ENSMUSE00001720287.1"; level 2; tag "basic"; tag "Ensembl_canonical"; tag "GENCODE_Primary"; tag "TAGENE";
chr17	HAVANA	exon	47605151	47605403	0	-	.	gene_id "ENSMUSG00000141596.1"; transcript_id "ENSMUST00000365992.1"; gene_type "lncRNA"; gene_name "ENSMUSG00000141596"; transcript_type "lncRNA"; transcript_name "ENSMUST00000365992"; exon_number 1; exon_id "ENSMUSE00001720285.1"; level 2; tag "basic"; tag "Ensembl_canonical"; tag "GENCODE_Primary"; tag "TAGENE";
chr17	sragcm37_es	exon	47610523	47610755	0.16521890032943	-	.	gene_id "sragcm37_gene_45134"; transcript_id "sragcm37_gene_45134_tx_1"; exon_id "chr17_47610523_47610755_-"; exonnum "4"; txlen "670";
chr17	sragcm37_es	exon	47610523	47610755	0.152229365756501	-	.	gene_id "sragcm37_gene_45134"; transcript_id "sragcm37_gene_45134_tx_2"; exon_id "chr17_47610523_47610755_-"; exonnum "4"; txlen "1187";
chr17	sragcm37_es	exon	47610523	47610755	0.0203264620068275	-	.	gene_id "sragcm37_gene_45134"; transcript_id "sragcm37_gene_45134_tx_3"; exon_id "chr17_47610523_47610755_-"; exonnum "4"; txlen "1186";
chr17	sragcm37_es	exon	47610523	47610755	0.0203264620068275	-	.	gene_id "sragcm37_gene_45134"; transcript_id "sragcm37_gene_45134_tx_4"; exon_id "chr17_47610523_47610755_-"; exonnum "4"; txlen "669";
chr17	sragcm37_es	exon	47610523	47610755	0.0186581131681199	-	.	gene_id "sragcm37_gene_45134"; transcript_id "sragcm37_gene_45134_tx_5"; exon_id "chr17_47610523_47610755_-"; exonnum "4"; txlen "1641";
chr17	sragcm37_es	exon	47610523	47610755	0.0153281949539795	-	.	gene_id "sragcm37_gene_45134"; transcript_id "sragcm37_gene_45134_tx_6"; exon_id "chr17_47610523_47610755_-"; exonnum "4"; txlen "1124";
chr17	sragcm37_es	exon	47610523	47610755	0.0122566403173957	-	.	gene_id "sragcm37_gene_45134"; transcript_id "sragcm37_gene_45134_tx_7"; exon_id "chr17_47610523_47610755_-"; exonnum "3"; txlen "535";
chr17	sragcm37_es	exon	47610523	47610755	0.00660698058361186	-	.	gene_id "sragcm37_gene_45134"; transcript_id "sragcm37_gene_45134_tx_8"; exon_id "chr17_47610523_47610755_-"; exonnum "4"; txlen "1640";
chr17	sragcm37_es	exon	47610523	47610755	0.00660698058361186	-	.	gene_id "sragcm37_gene_45134"; transcript_id "sragcm37_gene_45134_tx_9"; exon_id "chr17_47610523_47610755_-"; exonnum "4"; txlen "1123";
chr17	sragcm37_mid	exon	47611749	47612348	0.0186581131681199	-	.	gene_id "sragcm37_gene_45134"; transcript_id "sragcm37_gene_45134_tx_5"; exon_id "chr17_47611749_47612348_-"; exonnum "3"; txlen "1641";
chr17	sragcm37_mid	exon	47611749	47612348	0.0153281949539795	-	.	gene_id "sragcm37_gene_45134"; transcript_id "sragcm37_gene_45134_tx_6"; exon_id "chr17_47611749_47612348_-"; exonnum "3"; txlen "1124";
chr17	sragcm37_mid	exon	47611749	47612348	0.00660698058361186	-	.	gene_id "sragcm37_gene_45134"; transcript_id "sragcm37_gene_45134_tx_8"; exon_id "chr17_47611749_47612348_-"; exonnum "3"; txlen "1640";
chr17	sragcm37_mid	exon	47611749	47612348	0.00660698058361186	-	.	gene_id "sragcm37_gene_45134"; transcript_id "sragcm37_gene_45134_tx_9"; exon_id "chr17_47611749_47612348_-"; exonnum "3"; txlen "1123";
chr17	sragcm37_mid	exon	47612203	47612348	0.16521890032943	-	.	gene_id "sragcm37_gene_45134"; transcript_id "sragcm37_gene_45134_tx_1"; exon_id "chr17_47612203_47612348_-"; exonnum "3"; txlen "670";
chr17	sragcm37_mid	exon	47612203	47612348	0.152229365756501	-	.	gene_id "sragcm37_gene_45134"; transcript_id "sragcm37_gene_45134_tx_2"; exon_id "chr17_47612203_47612348_-"; exonnum "3"; txlen "1187";
chr17	sragcm37_mid	exon	47612203	47612348	0.0203264620068275	-	.	gene_id "sragcm37_gene_45134"; transcript_id "sragcm37_gene_45134_tx_3"; exon_id "chr17_47612203_47612348_-"; exonnum "3"; txlen "1186";
chr17	sragcm37_mid	exon	47612203	47612348	0.0203264620068275	-	.	gene_id "sragcm37_gene_45134"; transcript_id "sragcm37_gene_45134_tx_4"; exon_id "chr17_47612203_47612348_-"; exonnum "3"; txlen "669";
chr17	sragcm37_mid	exon	47612203	47612348	0.0122566403173957	-	.	gene_id "sragcm37_gene_45134"; transcript_id "sragcm37_gene_45134_tx_7"; exon_id "chr17_47612203_47612348_-"; exonnum "2"; txlen "535";
chr17	sragcm37_mid	exon	47612713	47613364	0.152229365756501	-	.	gene_id "sragcm37_gene_45134"; transcript_id "sragcm37_gene_45134_tx_2"; exon_id "chr17_47612713_47613364_-"; exonnum "2"; txlen "1187";
chr17	sragcm37_mid	exon	47612713	47613364	0.0203264620068275	-	.	gene_id "sragcm37_gene_45134"; transcript_id "sragcm37_gene_45134_tx_3"; exon_id "chr17_47612713_47613364_-"; exonnum "2"; txlen "1186";
chr17	sragcm37_mid	exon	47612713	47613364	0.0186581131681199	-	.	gene_id "sragcm37_gene_45134"; transcript_id "sragcm37_gene_45134_tx_5"; exon_id "chr17_47612713_47613364_-"; exonnum "2"; txlen "1641";
chr17	sragcm37_mid	exon	47612713	47613364	0.00660698058361186	-	.	gene_id "sragcm37_gene_45134"; transcript_id "sragcm37_gene_45134_tx_8"; exon_id "chr17_47612713_47613364_-"; exonnum "2"; txlen "1640";
chr17	sragcm37_mid	exon	47613230	47613364	0.16521890032943	-	.	gene_id "sragcm37_gene_45134"; transcript_id "sragcm37_gene_45134_tx_1"; exon_id "chr17_47613230_47613364_-"; exonnum "2"; txlen "670";
chr17	sragcm37_mid	exon	47613230	47613364	0.0203264620068275	-	.	gene_id "sragcm37_gene_45134"; transcript_id "sragcm37_gene_45134_tx_4"; exon_id "chr17_47613230_47613364_-"; exonnum "2"; txlen "669";
chr17	sragcm37_mid	exon	47613230	47613364	0.0153281949539795	-	.	gene_id "sragcm37_gene_45134"; transcript_id "sragcm37_gene_45134_tx_6"; exon_id "chr17_47613230_47613364_-"; exonnum "2"; txlen "1124";
chr17	sragcm37_mid	exon	47613230	47613364	0.00660698058361186	-	.	gene_id "sragcm37_gene_45134"; transcript_id "sragcm37_gene_45134_tx_9"; exon_id "chr17_47613230_47613364_-"; exonnum "2"; txlen "1123";
chr17	sragcm37_ss	exon	47614677	47614831	0.0203264620068275	-	.	gene_id "sragcm37_gene_45134"; transcript_id "sragcm37_gene_45134_tx_3"; exon_id "chr17_47614677_47614831_-"; exonnum "1"; txlen "1186";
chr17	sragcm37_ss	exon	47614677	47614831	0.0203264620068275	-	.	gene_id "sragcm37_gene_45134"; transcript_id "sragcm37_gene_45134_tx_4"; exon_id "chr17_47614677_47614831_-"; exonnum "1"; txlen "669";
chr17	sragcm37_ss	exon	47614677	47614831	0.00660698058361186	-	.	gene_id "sragcm37_gene_45134"; transcript_id "sragcm37_gene_45134_tx_8"; exon_id "chr17_47614677_47614831_-"; exonnum "1"; txlen "1640";
chr17	sragcm37_ss	exon	47614677	47614831	0.00660698058361186	-	.	gene_id "sragcm37_gene_45134"; transcript_id "sragcm37_gene_45134_tx_9"; exon_id "chr17_47614677_47614831_-"; exonnum "1"; txlen "1123";
chr17	sragcm37_ss	exon	47615206	47615361	0.16521890032943	-	.	gene_id "sragcm37_gene_45134"; transcript_id "sragcm37_gene_45134_tx_1"; exon_id "chr17_47615206_47615361_-"; exonnum "1"; txlen "670";
chr17	sragcm37_ss	exon	47615206	47615361	0.152229365756501	-	.	gene_id "sragcm37_gene_45134"; transcript_id "sragcm37_gene_45134_tx_2"; exon_id "chr17_47615206_47615361_-"; exonnum "1"; txlen "1187";
chr17	sragcm37_ss	exon	47615206	47615361	0.0186581131681199	-	.	gene_id "sragcm37_gene_45134"; transcript_id "sragcm37_gene_45134_tx_5"; exon_id "chr17_47615206_47615361_-"; exonnum "1"; txlen "1641";
chr17	sragcm37_ss	exon	47615206	47615361	0.0153281949539795	-	.	gene_id "sragcm37_gene_45134"; transcript_id "sragcm37_gene_45134_tx_6"; exon_id "chr17_47615206_47615361_-"; exonnum "1"; txlen "1124";
chr17	sragcm37_ss	exon	47615206	47615361	0.0122566403173957	-	.	gene_id "sragcm37_gene_45134"; transcript_id "sragcm37_gene_45134_tx_7"; exon_id "chr17_47615206_47615361_-"; exonnum "1"; txlen "535";
chr17	HAVANA	exon	47630241	47630834	0	-	.	gene_id "ENSMUSG00000128910.1"; transcript_id "ENSMUST00000290669.1"; gene_type "lncRNA"; gene_name "ENSMUSG00000128910"; transcript_type "lncRNA"; transcript_name "ENSMUST00000290669"; exon_number 3; exon_id "ENSMUSE00001575389.1"; level 2; tag "basic"; tag "Ensembl_canonical"; tag "GENCODE_Primary"; tag "TAGENE";
chr17	ENSEMBL_gcm37	exon	47630241	47630834	0.0833272549678014	-	.	gene_id "ENSMUSG00000128910.1"; transcript_id "ENSMUSG00000128910.1_tx_3"; exon_id "chr17_47630241_47630834_-"; exonnum "2"; txlen "676";
chr17	HAVANA	gene	47630241	47633245	0	-	.	gene_id "ENSMUSG00000128910.1"; gene_type "lncRNA"; gene_name "ENSMUSG00000128910"; level 2;
chr17	HAVANA	transcript	47630241	47633245	0	-	.	gene_id "ENSMUSG00000128910.1"; transcript_id "ENSMUST00000290669.1"; gene_type "lncRNA"; gene_name "ENSMUSG00000128910"; transcript_type "lncRNA"; transcript_name "ENSMUST00000290669"; level 2; tag "basic"; tag "Ensembl_canonical"; tag "GENCODE_Primary"; tag "TAGENE";
chr17	sragcm37_ss	exon	47631277	47631358	0.0833272549678014	-	.	gene_id "ENSMUSG00000128910.1"; transcript_id "ENSMUSG00000128910.1_tx_3"; exon_id "chr17_47631277_47631358_-"; exonnum "1"; txlen "676";
chr17	HAVANA	exon	47632534	47632685	0	-	.	gene_id "ENSMUSG00000128910.1"; transcript_id "ENSMUST00000290669.1"; gene_type "lncRNA"; gene_name "ENSMUSG00000128910"; transcript_type "lncRNA"; transcript_name "ENSMUST00000290669"; exon_number 2; exon_id "ENSMUSE00001575388.1"; level 2; tag "basic"; tag "Ensembl_canonical"; tag "GENCODE_Primary"; tag "TAGENE";
chr17	sragcm37_es	exon	47632592	47632969	0.226835305190126	-	.	gene_id "ENSMUSG00000128910.1"; transcript_id "ENSMUSG00000128910.1_tx_2"; exon_id "chr17_47632592_47632969_-"; exonnum "2"; txlen "501";
chr17	sragcm37_ss	exon	47633090	47633212	0.226835305190126	-	.	gene_id "ENSMUSG00000128910.1"; transcript_id "ENSMUSG00000128910.1_tx_2"; exon_id "chr17_47633090_47633212_-"; exonnum "1"; txlen "501";
chr17	HAVANA	exon	47633192	47633245	0	-	.	gene_id "ENSMUSG00000128910.1"; transcript_id "ENSMUST00000290669.1"; gene_type "lncRNA"; gene_name "ENSMUSG00000128910"; transcript_type "lncRNA"; transcript_name "ENSMUST00000290669"; exon_number 1; exon_id "ENSMUSE00001575390.1"; level 2; tag "basic"; tag "Ensembl_canonical"; tag "GENCODE_Primary"; tag "TAGENE";
chr17	HAVANA	UTR	47705483	47705584	0	-	.	gene_id "ENSMUSG00000023982.9"; transcript_id "ENSMUST00000059348.9"; gene_type "protein_coding"; gene_name "Guca1a"; transcript_type "protein_coding"; transcript_name "Guca1a-201"; exon_number 4; exon_id "ENSMUSE00000456250.8"; level 2; protein_id "ENSMUSP00000060027.8"; transcript_support_level "1"; mgi_id "MGI:102770"; tag "basic"; tag "Ensembl_canonical"; tag "GENCODE_Primary"; tag "appris_principal_1"; tag "CCDS"; ccdsid "CCDS28848.1"; havana_gene "OTTMUSG00000072215.1"; havana_transcript "OTTMUST00000174704.1";
chr17	HAVANA	exon	47705483	47705745	0	-	.	gene_id "ENSMUSG00000023982.9"; transcript_id "ENSMUST00000059348.9"; gene_type "protein_coding"; gene_name "Guca1a"; transcript_type "protein_coding"; transcript_name "Guca1a-201"; exon_number 4; exon_id "ENSMUSE00000456250.8"; level 2; protein_id "ENSMUSP00000060027.8"; transcript_support_level "1"; mgi_id "MGI:102770"; tag "basic"; tag "Ensembl_canonical"; tag "GENCODE_Primary"; tag "appris_principal_1"; tag "CCDS"; ccdsid "CCDS28848.1"; havana_gene "OTTMUSG00000072215.1"; havana_transcript "OTTMUST00000174704.1";
chr17	HAVANA	gene	47705483	47711509	0	-	.	gene_id "ENSMUSG00000023982.9"; gene_type "protein_coding"; gene_name "Guca1a"; level 2; mgi_id "MGI:102770"; tag "overlapping_locus"; havana_gene "OTTMUSG00000072215.1";
chr17	HAVANA	transcript	47705483	47711509	0	-	.	gene_id "ENSMUSG00000023982.9"; transcript_id "ENSMUST00000059348.9"; gene_type "protein_coding"; gene_name "Guca1a"; transcript_type "protein_coding"; transcript_name "Guca1a-201"; level 2; protein_id "ENSMUSP00000060027.8"; transcript_support_level "1"; mgi_id "MGI:102770"; tag "basic"; tag "Ensembl_canonical"; tag "GENCODE_Primary"; tag "appris_principal_1"; tag "CCDS"; ccdsid "CCDS28848.1"; havana_gene "OTTMUSG00000072215.1"; havana_transcript "OTTMUST00000174704.1";
chr17	HAVANA	exon	47705487	47705745	0	-	.	gene_id "ENSMUSG00000118471.2"; transcript_id "ENSMUST00000238764.2"; gene_type "protein_coding"; gene_name "Gm50461"; transcript_type "nonsense_mediated_decay"; transcript_name "Gm50461-201"; exon_number 6; exon_id "ENSMUSE00001463411.2"; level 2; protein_id "ENSMUSP00000158753.2"; mgi_id "MGI:6324726"; tag "basic"; tag "Ensembl_canonical"; tag "GENCODE_Primary"; tag "appris_principal_1"; tag "readthrough_transcript"; havana_gene "OTTMUSG00000074823.1"; havana_transcript "OTTMUST00000181511.1";
chr17	HAVANA	UTR	47705487	47705745	0	-	.	gene_id "ENSMUSG00000118471.2"; transcript_id "ENSMUST00000238764.2"; gene_type "protein_coding"; gene_name "Gm50461"; transcript_type "nonsense_mediated_decay"; transcript_name "Gm50461-201"; exon_number 6; exon_id "ENSMUSE00001463411.2"; level 2; protein_id "ENSMUSP00000158753.2"; mgi_id "MGI:6324726"; tag "basic"; tag "Ensembl_canonical"; tag "GENCODE_Primary"; tag "appris_principal_1"; tag "readthrough_transcript"; havana_gene "OTTMUSG00000074823.1"; havana_transcript "OTTMUST00000181511.1";
chr17	HAVANA	gene	47705487	47732805	0	-	.	gene_id "ENSMUSG00000118471.2"; gene_type "protein_coding"; gene_name "Gm50461"; level 2; mgi_id "MGI:6324726"; tag "readthrough_gene"; tag "overlapping_locus"; havana_gene "OTTMUSG00000074823.1";
chr17	HAVANA	transcript	47705487	47732805	0	-	.	gene_id "ENSMUSG00000118471.2"; transcript_id "ENSMUST00000238764.2"; gene_type "protein_coding"; gene_name "Gm50461"; transcript_type "nonsense_mediated_decay"; transcript_name "Gm50461-201"; level 2; protein_id "ENSMUSP00000158753.2"; mgi_id "MGI:6324726"; tag "basic"; tag "Ensembl_canonical"; tag "GENCODE_Primary"; tag "appris_principal_1"; tag "readthrough_transcript"; havana_gene "OTTMUSG00000074823.1"; havana_transcript "OTTMUST00000181511.1";
chr17	HAVANA	stop_codon	47705582	47705584	0	-	0	gene_id "ENSMUSG00000023982.9"; transcript_id "ENSMUST00000059348.9"; gene_type "protein_coding"; gene_name "Guca1a"; transcript_type "protein_coding"; transcript_name "Guca1a-201"; exon_number 4; exon_id "ENSMUSE00000456250.8"; level 2; protein_id "ENSMUSP00000060027.8"; transcript_support_level "1"; mgi_id "MGI:102770"; tag "basic"; tag "Ensembl_canonical"; tag "GENCODE_Primary"; tag "appris_principal_1"; tag "CCDS"; ccdsid "CCDS28848.1"; havana_gene "OTTMUSG00000072215.1"; havana_transcript "OTTMUST00000174704.1";
chr17	HAVANA	CDS	47705585	47705745	0	-	2	gene_id "ENSMUSG00000023982.9"; transcript_id "ENSMUST00000059348.9"; gene_type "protein_coding"; gene_name "Guca1a"; transcript_type "protein_coding"; transcript_name "Guca1a-201"; exon_number 4; exon_id "ENSMUSE00000456250.8"; level 2; protein_id "ENSMUSP00000060027.8"; transcript_support_level "1"; mgi_id "MGI:102770"; tag "basic"; tag "Ensembl_canonical"; tag "GENCODE_Primary"; tag "appris_principal_1"; tag "CCDS"; ccdsid "CCDS28848.1"; havana_gene "OTTMUSG00000072215.1"; havana_transcript "OTTMUST00000174704.1";
chr17	HAVANA	exon	47706033	47706126	0	-	.	gene_id "ENSMUSG00000023982.9"; transcript_id "ENSMUST00000059348.9"; gene_type "protein_coding"; gene_name "Guca1a"; transcript_type "protein_coding"; transcript_name "Guca1a-201"; exon_number 3; exon_id "ENSMUSE00000320829.2"; level 2; protein_id "ENSMUSP00000060027.8"; transcript_support_level "1"; mgi_id "MGI:102770"; tag "basic"; tag "Ensembl_canonical"; tag "GENCODE_Primary"; tag "appris_principal_1"; tag "CCDS"; ccdsid "CCDS28848.1"; havana_gene "OTTMUSG00000072215.1"; havana_transcript "OTTMUST00000174704.1";
chr17	HAVANA	CDS	47706033	47706126	0	-	0	gene_id "ENSMUSG00000023982.9"; transcript_id "ENSMUST00000059348.9"; gene_type "protein_coding"; gene_name "Guca1a"; transcript_type "protein_coding"; transcript_name "Guca1a-201"; exon_number 3; exon_id "ENSMUSE00000320829.2"; level 2; protein_id "ENSMUSP00000060027.8"; transcript_support_level "1"; mgi_id "MGI:102770"; tag "basic"; tag "Ensembl_canonical"; tag "GENCODE_Primary"; tag "appris_principal_1"; tag "CCDS"; ccdsid "CCDS28848.1"; havana_gene "OTTMUSG00000072215.1"; havana_transcript "OTTMUST00000174704.1";
chr17	HAVANA	exon	47706033	47706126	0	-	.	gene_id "ENSMUSG00000118471.2"; transcript_id "ENSMUST00000238764.2"; gene_type "protein_coding"; gene_name "Gm50461"; transcript_type "nonsense_mediated_decay"; transcript_name "Gm50461-201"; exon_number 5; exon_id "ENSMUSE00001463688.2"; level 2; protein_id "ENSMUSP00000158753.2"; mgi_id "MGI:6324726"; tag "basic"; tag "Ensembl_canonical"; tag "GENCODE_Primary"; tag "appris_principal_1"; tag "readthrough_transcript"; havana_gene "OTTMUSG00000074823.1"; havana_transcript "OTTMUST00000181511.1";
chr17	HAVANA	UTR	47706033	47706126	0	-	.	gene_id "ENSMUSG00000118471.2"; transcript_id "ENSMUST00000238764.2"; gene_type "protein_coding"; gene_name "Gm50461"; transcript_type "nonsense_mediated_decay"; transcript_name "Gm50461-201"; exon_number 5; exon_id "ENSMUSE00001463688.2"; level 2; protein_id "ENSMUSP00000158753.2"; mgi_id "MGI:6324726"; tag "basic"; tag "Ensembl_canonical"; tag "GENCODE_Primary"; tag "appris_principal_1"; tag "readthrough_transcript"; havana_gene "OTTMUSG00000074823.1"; havana_transcript "OTTMUST00000181511.1";
chr17	HAVANA	exon	47706473	47706622	0	-	.	gene_id "ENSMUSG00000023982.9"; transcript_id "ENSMUST00000059348.9"; gene_type "protein_coding"; gene_name "Guca1a"; transcript_type "protein_coding"; transcript_name "Guca1a-201"; exon_number 2; exon_id "ENSMUSE00000375874.3"; level 2; protein_id "ENSMUSP00000060027.8"; transcript_support_level "1"; mgi_id "MGI:102770"; tag "basic"; tag "Ensembl_canonical"; tag "GENCODE_Primary"; tag "appris_principal_1"; tag "CCDS"; ccdsid "CCDS28848.1"; havana_gene "OTTMUSG00000072215.1"; havana_transcript "OTTMUST00000174704.1";
chr17	HAVANA	CDS	47706473	47706622	0	-	0	gene_id "ENSMUSG00000023982.9"; transcript_id "ENSMUST00000059348.9"; gene_type "protein_coding"; gene_name "Guca1a"; transcript_type "protein_coding"; transcript_name "Guca1a-201"; exon_number 2; exon_id "ENSMUSE00000375874.3"; level 2; protein_id "ENSMUSP00000060027.8"; transcript_support_level "1"; mgi_id "MGI:102770"; tag "basic"; tag "Ensembl_canonical"; tag "GENCODE_Primary"; tag "appris_principal_1"; tag "CCDS"; ccdsid "CCDS28848.1"; havana_gene "OTTMUSG00000072215.1"; havana_transcript "OTTMUST00000174704.1";
chr17	HAVANA	exon	47706473	47706622	0	-	.	gene_id "ENSMUSG00000118471.2"; transcript_id "ENSMUST00000238764.2"; gene_type "protein_coding"; gene_name "Gm50461"; transcript_type "nonsense_mediated_decay"; transcript_name "Gm50461-201"; exon_number 4; exon_id "ENSMUSE00001463822.2"; level 2; protein_id "ENSMUSP00000158753.2"; mgi_id "MGI:6324726"; tag "basic"; tag "Ensembl_canonical"; tag "GENCODE_Primary"; tag "appris_principal_1"; tag "readthrough_transcript"; havana_gene "OTTMUSG00000074823.1"; havana_transcript "OTTMUST00000181511.1";
chr17	HAVANA	UTR	47706473	47706622	0	-	.	gene_id "ENSMUSG00000118471.2"; transcript_id "ENSMUST00000238764.2"; gene_type "protein_coding"; gene_name "Gm50461"; transcript_type "nonsense_mediated_decay"; transcript_name "Gm50461-201"; exon_number 4; exon_id "ENSMUSE00001463822.2"; level 2; protein_id "ENSMUSP00000158753.2"; mgi_id "MGI:6324726"; tag "basic"; tag "Ensembl_canonical"; tag "GENCODE_Primary"; tag "appris_principal_1"; tag "readthrough_transcript"; havana_gene "OTTMUSG00000074823.1"; havana_transcript "OTTMUST00000181511.1";
chr17	HAVANA	UTR	47711144	47711307	0	-	.	gene_id "ENSMUSG00000118471.2"; transcript_id "ENSMUST00000238764.2"; gene_type "protein_coding"; gene_name "Gm50461"; transcript_type "nonsense_mediated_decay"; transcript_name "Gm50461-201"; exon_number 3; exon_id "ENSMUSE00001464779.2"; level 2; protein_id "ENSMUSP00000158753.2"; mgi_id "MGI:6324726"; tag "basic"; tag "Ensembl_canonical"; tag "GENCODE_Primary"; tag "appris_principal_1"; tag "readthrough_transcript"; havana_gene "OTTMUSG00000074823.1"; havana_transcript "OTTMUST00000181511.1";
chr17	HAVANA	CDS	47711144	47711344	0	-	0	gene_id "ENSMUSG00000023982.9"; transcript_id "ENSMUST00000059348.9"; gene_type "protein_coding"; gene_name "Guca1a"; transcript_type "protein_coding"; transcript_name "Guca1a-201"; exon_number 1; exon_id "ENSMUSE00000456257.2"; level 2; protein_id "ENSMUSP00000060027.8"; transcript_support_level "1"; mgi_id "MGI:102770"; tag "basic"; tag "Ensembl_canonical"; tag "GENCODE_Primary"; tag "appris_principal_1"; tag "CCDS"; ccdsid "CCDS28848.1"; havana_gene "OTTMUSG00000072215.1"; havana_transcript "OTTMUST00000174704.1";
chr17	HAVANA	exon	47711144	47711371	0	-	.	gene_id "ENSMUSG00000118471.2"; transcript_id "ENSMUST00000238764.2"; gene_type "protein_coding"; gene_name "Gm50461"; transcript_type "nonsense_mediated_decay"; transcript_name "Gm50461-201"; exon_number 3; exon_id "ENSMUSE00001464779.2"; level 2; protein_id "ENSMUSP00000158753.2"; mgi_id "MGI:6324726"; tag "basic"; tag "Ensembl_canonical"; tag "GENCODE_Primary"; tag "appris_principal_1"; tag "readthrough_transcript"; havana_gene "OTTMUSG00000074823.1"; havana_transcript "OTTMUST00000181511.1";
chr17	HAVANA	exon	47711144	47711509	0	-	.	gene_id "ENSMUSG00000023982.9"; transcript_id "ENSMUST00000059348.9"; gene_type "protein_coding"; gene_name "Guca1a"; transcript_type "protein_coding"; transcript_name "Guca1a-201"; exon_number 1; exon_id "ENSMUSE00000456257.2"; level 2; protein_id "ENSMUSP00000060027.8"; transcript_support_level "1"; mgi_id "MGI:102770"; tag "basic"; tag "Ensembl_canonical"; tag "GENCODE_Primary"; tag "appris_principal_1"; tag "CCDS"; ccdsid "CCDS28848.1"; havana_gene "OTTMUSG00000072215.1"; havana_transcript "OTTMUST00000174704.1";
chr17	HAVANA	stop_codon	47711305	47711307	0	-	0	gene_id "ENSMUSG00000118471.2"; transcript_id "ENSMUST00000238764.2"; gene_type "protein_coding"; gene_name "Gm50461"; transcript_type "nonsense_mediated_decay"; transcript_name "Gm50461-201"; exon_number 3; exon_id "ENSMUSE00001464779.2"; level 2; protein_id "ENSMUSP00000158753.2"; mgi_id "MGI:6324726"; tag "basic"; tag "Ensembl_canonical"; tag "GENCODE_Primary"; tag "appris_principal_1"; tag "readthrough_transcript"; havana_gene "OTTMUSG00000074823.1"; havana_transcript "OTTMUST00000181511.1";
chr17	HAVANA	CDS	47711308	47711371	0	-	1	gene_id "ENSMUSG00000118471.2"; transcript_id "ENSMUST00000238764.2"; gene_type "protein_coding"; gene_name "Gm50461"; transcript_type "nonsense_mediated_decay"; transcript_name "Gm50461-201"; exon_number 3; exon_id "ENSMUSE00001464779.2"; level 2; protein_id "ENSMUSP00000158753.2"; mgi_id "MGI:6324726"; tag "basic"; tag "Ensembl_canonical"; tag "GENCODE_Primary"; tag "appris_principal_1"; tag "readthrough_transcript"; havana_gene "OTTMUSG00000074823.1"; havana_transcript "OTTMUST00000181511.1";
chr17	HAVANA	start_codon	47711342	47711344	0	-	0	gene_id "ENSMUSG00000023982.9"; transcript_id "ENSMUST00000059348.9"; gene_type "protein_coding"; gene_name "Guca1a"; transcript_type "protein_coding"; transcript_name "Guca1a-201"; exon_number 1; exon_id "ENSMUSE00000456257.2"; level 2; protein_id "ENSMUSP00000060027.8"; transcript_support_level "1"; mgi_id "MGI:102770"; tag "basic"; tag "Ensembl_canonical"; tag "GENCODE_Primary"; tag "appris_principal_1"; tag "CCDS"; ccdsid "CCDS28848.1"; havana_gene "OTTMUSG00000072215.1"; havana_transcript "OTTMUST00000174704.1";
chr17	HAVANA	UTR	47711345	47711509	0	-	.	gene_id "ENSMUSG00000023982.9"; transcript_id "ENSMUST00000059348.9"; gene_type "protein_coding"; gene_name "Guca1a"; transcript_type "protein_coding"; transcript_name "Guca1a-201"; exon_number 1; exon_id "ENSMUSE00000456257.2"; level 2; protein_id "ENSMUSP00000060027.8"; transcript_support_level "1"; mgi_id "MGI:102770"; tag "basic"; tag "Ensembl_canonical"; tag "GENCODE_Primary"; tag "appris_principal_1"; tag "CCDS"; ccdsid "CCDS28848.1"; havana_gene "OTTMUSG00000072215.1"; havana_transcript "OTTMUST00000174704.1";
chr17	HAVANA	UTR	47723659	47724489	0	-	.	gene_id "ENSMUSG00000047150.9"; transcript_id "ENSMUST00000061885.9"; gene_type "protein_coding"; gene_name "Cimip3"; transcript_type "protein_coding"; transcript_name "Cimip3-201"; exon_number 4; exon_id "ENSMUSE00000858445.2"; level 2; protein_id "ENSMUSP00000050873.9"; transcript_support_level "1"; mgi_id "MGI:1922712"; tag "basic"; tag "Ensembl_canonical"; tag "GENCODE_Primary"; tag "CCDS"; ccdsid "CCDS28849.1"; havana_gene "OTTMUSG00000028416.1"; havana_transcript "OTTMUST00000070403.1";
chr17	HAVANA	exon	47723659	47724819	0	-	.	gene_id "ENSMUSG00000047150.9"; transcript_id "ENSMUST00000061885.9"; gene_type "protein_coding"; gene_name "Cimip3"; transcript_type "protein_coding"; transcript_name "Cimip3-201"; exon_number 4; exon_id "ENSMUSE00000858445.2"; level 2; protein_id "ENSMUSP00000050873.9"; transcript_support_level "1"; mgi_id "MGI:1922712"; tag "basic"; tag "Ensembl_canonical"; tag "GENCODE_Primary"; tag "CCDS"; ccdsid "CCDS28849.1"; havana_gene "OTTMUSG00000028416.1"; havana_transcript "OTTMUST00000070403.1";
chr17	HAVANA	transcript	47723659	47748300	0	-	.	gene_id "ENSMUSG00000047150.9"; transcript_id "ENSMUST00000061885.9"; gene_type "protein_coding"; gene_name "Cimip3"; transcript_type "protein_coding"; transcript_name "Cimip3-201"; level 2; protein_id "ENSMUSP00000050873.9"; transcript_support_level "1"; mgi_id "MGI:1922712"; tag "basic"; tag "Ensembl_canonical"; tag "GENCODE_Primary"; tag "CCDS"; ccdsid "CCDS28849.1"; havana_gene "OTTMUSG00000028416.1"; havana_transcript "OTTMUST00000070403.1";
chr17	HAVANA	gene	47723659	47748301	0	-	.	gene_id "ENSMUSG00000047150.9"; gene_type "protein_coding"; gene_name "Cimip3"; level 2; mgi_id "MGI:1922712"; tag "overlapping_locus"; havana_gene "OTTMUSG00000028416.1";
chr17	HAVANA	UTR	47724300	47724489	0	-	.	gene_id "ENSMUSG00000047150.9"; transcript_id "ENSMUST00000073143.7"; gene_type "protein_coding"; gene_name "Cimip3"; transcript_type "protein_coding"; transcript_name "Cimip3-202"; exon_number 2; exon_id "ENSMUSE00000860953.2"; level 2; protein_id "ENSMUSP00000072887.7"; transcript_support_level "2"; mgi_id "MGI:1922712"; tag "basic"; tag "appris_principal_1"; tag "CCDS"; ccdsid "CCDS84317.1"; havana_gene "OTTMUSG00000028416.1"; havana_transcript "OTTMUST00000070406.1";
chr17	HAVANA	exon	47724300	47724819	0	-	.	gene_id "ENSMUSG00000047150.9"; transcript_id "ENSMUST00000073143.7"; gene_type "protein_coding"; gene_name "Cimip3"; transcript_type "protein_coding"; transcript_name "Cimip3-202"; exon_number 2; exon_id "ENSMUSE00000860953.2"; level 2; protein_id "ENSMUSP00000072887.7"; transcript_support_level "2"; mgi_id "MGI:1922712"; tag "basic"; tag "appris_principal_1"; tag "CCDS"; ccdsid "CCDS84317.1"; havana_gene "OTTMUSG00000028416.1"; havana_transcript "OTTMUST00000070406.1";
chr17	HAVANA	transcript	47724300	47732805	0	-	.	gene_id "ENSMUSG00000047150.9"; transcript_id "ENSMUST00000073143.7"; gene_type "protein_coding"; gene_name "Cimip3"; transcript_type "protein_coding"; transcript_name "Cimip3-202"; level 2; protein_id "ENSMUSP00000072887.7"; transcript_support_level "2"; mgi_id "MGI:1922712"; tag "basic"; tag "appris_principal_1"; tag "CCDS"; ccdsid "CCDS84317.1"; havana_gene "OTTMUSG00000028416.1"; havana_transcript "OTTMUST00000070406.1";
chr17	HAVANA	exon	47724308	47724819	0	-	.	gene_id "ENSMUSG00000047150.9"; transcript_id "ENSMUST00000125507.2"; gene_type "protein_coding"; gene_name "Cimip3"; transcript_type "protein_coding_CDS_not_defined"; transcript_name "Cimip3-203"; exon_number 2; exon_id "ENSMUSE00000737309.2"; level 2; transcript_support_level "1"; mgi_id "MGI:1922712"; havana_gene "OTTMUSG00000028416.1"; havana_transcript "OTTMUST00000070404.1";
chr17	HAVANA	transcript	47724308	47725636	0	-	.	gene_id "ENSMUSG00000047150.9"; transcript_id "ENSMUST00000125507.2"; gene_type "protein_coding"; gene_name "Cimip3"; transcript_type "protein_coding_CDS_not_defined"; transcript_name "Cimip3-203"; level 2; transcript_support_level "1"; mgi_id "MGI:1922712"; havana_gene "OTTMUSG00000028416.1"; havana_transcript "OTTMUST00000070404.1";
chr17	HAVANA	stop_codon	47724487	47724489	0	-	0	gene_id "ENSMUSG00000047150.9"; transcript_id "ENSMUST00000061885.9"; gene_type "protein_coding"; gene_name "Cimip3"; transcript_type "protein_coding"; transcript_name "Cimip3-201"; exon_number 4; exon_id "ENSMUSE00000858445.2"; level 2; protein_id "ENSMUSP00000050873.9"; transcript_support_level "1"; mgi_id "MGI:1922712"; tag "basic"; tag "Ensembl_canonical"; tag "GENCODE_Primary"; tag "CCDS"; ccdsid "CCDS28849.1"; havana_gene "OTTMUSG00000028416.1"; havana_transcript "OTTMUST00000070403.1";
chr17	HAVANA	stop_codon	47724487	47724489	0	-	0	gene_id "ENSMUSG00000047150.9"; transcript_id "ENSMUST00000073143.7"; gene_type "protein_coding"; gene_name "Cimip3"; transcript_type "protein_coding"; transcript_name "Cimip3-202"; exon_number 2; exon_id "ENSMUSE00000860953.2"; level 2; protein_id "ENSMUSP00000072887.7"; transcript_support_level "2"; mgi_id "MGI:1922712"; tag "basic"; tag "appris_principal_1"; tag "CCDS"; ccdsid "CCDS84317.1"; havana_gene "OTTMUSG00000028416.1"; havana_transcript "OTTMUST00000070406.1";
chr17	HAVANA	CDS	47724490	47724819	0	-	0	gene_id "ENSMUSG00000047150.9"; transcript_id "ENSMUST00000061885.9"; gene_type "protein_coding"; gene_name "Cimip3"; transcript_type "protein_coding"; transcript_name "Cimip3-201"; exon_number 4; exon_id "ENSMUSE00000858445.2"; level 2; protein_id "ENSMUSP00000050873.9"; transcript_support_level "1"; mgi_id "MGI:1922712"; tag "basic"; tag "Ensembl_canonical"; tag "GENCODE_Primary"; tag "CCDS"; ccdsid "CCDS28849.1"; havana_gene "OTTMUSG00000028416.1"; havana_transcript "OTTMUST00000070403.1";
chr17	HAVANA	CDS	47724490	47724819	0	-	0	gene_id "ENSMUSG00000047150.9"; transcript_id "ENSMUST00000073143.7"; gene_type "protein_coding"; gene_name "Cimip3"; transcript_type "protein_coding"; transcript_name "Cimip3-202"; exon_number 2; exon_id "ENSMUSE00000860953.2"; level 2; protein_id "ENSMUSP00000072887.7"; transcript_support_level "2"; mgi_id "MGI:1922712"; tag "basic"; tag "appris_principal_1"; tag "CCDS"; ccdsid "CCDS84317.1"; havana_gene "OTTMUSG00000028416.1"; havana_transcript "OTTMUST00000070406.1";
chr17	HAVANA	exon	47724553	47724819	0	-	.	gene_id "ENSMUSG00000047150.9"; transcript_id "ENSMUST00000160678.2"; gene_type "protein_coding"; gene_name "Cimip3"; transcript_type "protein_coding_CDS_not_defined"; transcript_name "Cimip3-204"; exon_number 4; exon_id "ENSMUSE00000855959.2"; level 2; transcript_support_level "3"; mgi_id "MGI:1922712"; tag "mRNA_end_NF"; havana_gene "OTTMUSG00000028416.1"; havana_transcript "OTTMUST00000070405.1";
chr17	HAVANA	transcript	47724553	47748301	0	-	.	gene_id "ENSMUSG00000047150.9"; transcript_id "ENSMUST00000160678.2"; gene_type "protein_coding"; gene_name "Cimip3"; transcript_type "protein_coding_CDS_not_defined"; transcript_name "Cimip3-204"; level 2; transcript_support_level "3"; mgi_id "MGI:1922712"; tag "mRNA_end_NF"; havana_gene "OTTMUSG00000028416.1"; havana_transcript "OTTMUST00000070405.1";
chr17	HAVANA	exon	47724641	47724819	0	-	.	gene_id "ENSMUSG00000118471.2"; transcript_id "ENSMUST00000238764.2"; gene_type "protein_coding"; gene_name "Gm50461"; transcript_type "nonsense_mediated_decay"; transcript_name "Gm50461-201"; exon_number 2; exon_id "ENSMUSE00001464285.2"; level 2; protein_id "ENSMUSP00000158753.2"; mgi_id "MGI:6324726"; tag "basic"; tag "Ensembl_canonical"; tag "GENCODE_Primary"; tag "appris_principal_1"; tag "readthrough_transcript"; havana_gene "OTTMUSG00000074823.1"; havana_transcript "OTTMUST00000181511.1";
chr17	HAVANA	CDS	47724641	47724819	0	-	0	gene_id "ENSMUSG00000118471.2"; transcript_id "ENSMUST00000238764.2"; gene_type "protein_coding"; gene_name "Gm50461"; transcript_type "nonsense_mediated_decay"; transcript_name "Gm50461-201"; exon_number 2; exon_id "ENSMUSE00001464285.2"; level 2; protein_id "ENSMUSP00000158753.2"; mgi_id "MGI:6324726"; tag "basic"; tag "Ensembl_canonical"; tag "GENCODE_Primary"; tag "appris_principal_1"; tag "readthrough_transcript"; havana_gene "OTTMUSG00000074823.1"; havana_transcript "OTTMUST00000181511.1";
chr17	HAVANA	exon	47725458	47725636	0	-	.	gene_id "ENSMUSG00000047150.9"; transcript_id "ENSMUST00000125507.2"; gene_type "protein_coding"; gene_name "Cimip3"; transcript_type "protein_coding_CDS_not_defined"; transcript_name "Cimip3-203"; exon_number 1; exon_id "ENSMUSE00000840636.2"; level 2; transcript_support_level "1"; mgi_id "MGI:1922712"; havana_gene "OTTMUSG00000028416.1"; havana_transcript "OTTMUST00000070404.1";
chr17	HAVANA	CDS	47732712	47732720	0	-	0	gene_id "ENSMUSG00000118471.2"; transcript_id "ENSMUST00000238764.2"; gene_type "protein_coding"; gene_name "Gm50461"; transcript_type "nonsense_mediated_decay"; transcript_name "Gm50461-201"; exon_number 1; exon_id "ENSMUSE00001464633.2"; level 2; protein_id "ENSMUSP00000158753.2"; mgi_id "MGI:6324726"; tag "basic"; tag "Ensembl_canonical"; tag "GENCODE_Primary"; tag "appris_principal_1"; tag "readthrough_transcript"; havana_gene "OTTMUSG00000074823.1"; havana_transcript "OTTMUST00000181511.1";
chr17	HAVANA	CDS	47732712	47732720	0	-	0	gene_id "ENSMUSG00000047150.9"; transcript_id "ENSMUST00000073143.7"; gene_type "protein_coding"; gene_name "Cimip3"; transcript_type "protein_coding"; transcript_name "Cimip3-202"; exon_number 1; exon_id "ENSMUSE00000860848.2"; level 2; protein_id "ENSMUSP00000072887.7"; transcript_support_level "2"; mgi_id "MGI:1922712"; tag "basic"; tag "appris_principal_1"; tag "CCDS"; ccdsid "CCDS84317.1"; havana_gene "OTTMUSG00000028416.1"; havana_transcript "OTTMUST00000070406.1";
chr17	HAVANA	exon	47732712	47732805	0	-	.	gene_id "ENSMUSG00000118471.2"; transcript_id "ENSMUST00000238764.2"; gene_type "protein_coding"; gene_name "Gm50461"; transcript_type "nonsense_mediated_decay"; transcript_name "Gm50461-201"; exon_number 1; exon_id "ENSMUSE00001464633.2"; level 2; protein_id "ENSMUSP00000158753.2"; mgi_id "MGI:6324726"; tag "basic"; tag "Ensembl_canonical"; tag "GENCODE_Primary"; tag "appris_principal_1"; tag "readthrough_transcript"; havana_gene "OTTMUSG00000074823.1"; havana_transcript "OTTMUST00000181511.1";
chr17	HAVANA	exon	47732712	47732805	0	-	.	gene_id "ENSMUSG00000047150.9"; transcript_id "ENSMUST00000073143.7"; gene_type "protein_coding"; gene_name "Cimip3"; transcript_type "protein_coding"; transcript_name "Cimip3-202"; exon_number 1; exon_id "ENSMUSE00000860848.2"; level 2; protein_id "ENSMUSP00000072887.7"; transcript_support_level "2"; mgi_id "MGI:1922712"; tag "basic"; tag "appris_principal_1"; tag "CCDS"; ccdsid "CCDS84317.1"; havana_gene "OTTMUSG00000028416.1"; havana_transcript "OTTMUST00000070406.1";
chr17	HAVANA	start_codon	47732718	47732720	0	-	0	gene_id "ENSMUSG00000118471.2"; transcript_id "ENSMUST00000238764.2"; gene_type "protein_coding"; gene_name "Gm50461"; transcript_type "nonsense_mediated_decay"; transcript_name "Gm50461-201"; exon_number 1; exon_id "ENSMUSE00001464633.2"; level 2; protein_id "ENSMUSP00000158753.2"; mgi_id "MGI:6324726"; tag "basic"; tag "Ensembl_canonical"; tag "GENCODE_Primary"; tag "appris_principal_1"; tag "readthrough_transcript"; havana_gene "OTTMUSG00000074823.1"; havana_transcript "OTTMUST00000181511.1";
chr17	HAVANA	start_codon	47732718	47732720	0	-	0	gene_id "ENSMUSG00000047150.9"; transcript_id "ENSMUST00000073143.7"; gene_type "protein_coding"; gene_name "Cimip3"; transcript_type "protein_coding"; transcript_name "Cimip3-202"; exon_number 1; exon_id "ENSMUSE00000860848.2"; level 2; protein_id "ENSMUSP00000072887.7"; transcript_support_level "2"; mgi_id "MGI:1922712"; tag "basic"; tag "appris_principal_1"; tag "CCDS"; ccdsid "CCDS84317.1"; havana_gene "OTTMUSG00000028416.1"; havana_transcript "OTTMUST00000070406.1";
chr17	HAVANA	UTR	47732721	47732805	0	-	.	gene_id "ENSMUSG00000118471.2"; transcript_id "ENSMUST00000238764.2"; gene_type "protein_coding"; gene_name "Gm50461"; transcript_type "nonsense_mediated_decay"; transcript_name "Gm50461-201"; exon_number 1; exon_id "ENSMUSE00001464633.2"; level 2; protein_id "ENSMUSP00000158753.2"; mgi_id "MGI:6324726"; tag "basic"; tag "Ensembl_canonical"; tag "GENCODE_Primary"; tag "appris_principal_1"; tag "readthrough_transcript"; havana_gene "OTTMUSG00000074823.1"; havana_transcript "OTTMUST00000181511.1";
chr17	HAVANA	UTR	47732721	47732805	0	-	.	gene_id "ENSMUSG00000047150.9"; transcript_id "ENSMUST00000073143.7"; gene_type "protein_coding"; gene_name "Cimip3"; transcript_type "protein_coding"; transcript_name "Cimip3-202"; exon_number 1; exon_id "ENSMUSE00000860848.2"; level 2; protein_id "ENSMUSP00000072887.7"; transcript_support_level "2"; mgi_id "MGI:1922712"; tag "basic"; tag "appris_principal_1"; tag "CCDS"; ccdsid "CCDS84317.1"; havana_gene "OTTMUSG00000028416.1"; havana_transcript "OTTMUST00000070406.1";
chr17	sragcm37_mid	exon	47741730	47741884	0.871587295754901	-	.	gene_id "ENSMUSG00000047150.9"; transcript_id "ENSMUSG00000047150.9_tx_1"; exon_id "chr17_47741730_47741884_-"; exonnum "4"; txlen "616";
chr17	sragcm37_mid	exon	47741730	47741884	0.257078140578716	-	.	gene_id "ENSMUSG00000047150.9"; transcript_id "ENSMUSG00000047150.9_tx_4"; exon_id "chr17_47741730_47741884_-"; exonnum "4"; txlen "542";
chr17	sragcm37_es	exon	47743393	47743625	0.795787807778765	-	.	gene_id "ENSMUSG00000047150.9"; transcript_id "ENSMUSG00000047150.9_tx_2"; exon_id "chr17_47743393_47743625_-"; exonnum "4"; txlen "694";
chr17	sragcm37_es	exon	47743393	47743625	0.285291343689428	-	.	gene_id "ENSMUSG00000047150.9"; transcript_id "ENSMUSG00000047150.9_tx_3"; exon_id "chr17_47743393_47743625_-"; exonnum "4"; txlen "620";
chr17	HAVANA	exon	47744261	47744348	0	-	.	gene_id "ENSMUSG00000047150.9"; transcript_id "ENSMUST00000061885.9"; gene_type "protein_coding"; gene_name "Cimip3"; transcript_type "protein_coding"; transcript_name "Cimip3-201"; exon_number 3; exon_id "ENSMUSE00001205614.2"; level 2; protein_id "ENSMUSP00000050873.9"; transcript_support_level "1"; mgi_id "MGI:1922712"; tag "basic"; tag "Ensembl_canonical"; tag "GENCODE_Primary"; tag "CCDS"; ccdsid "CCDS28849.1"; havana_gene "OTTMUSG00000028416.1"; havana_transcript "OTTMUST00000070403.1";
chr17	HAVANA	CDS	47744261	47744348	0	-	1	gene_id "ENSMUSG00000047150.9"; transcript_id "ENSMUST00000061885.9"; gene_type "protein_coding"; gene_name "Cimip3"; transcript_type "protein_coding"; transcript_name "Cimip3-201"; exon_number 3; exon_id "ENSMUSE00001205614.2"; level 2; protein_id "ENSMUSP00000050873.9"; transcript_support_level "1"; mgi_id "MGI:1922712"; tag "basic"; tag "Ensembl_canonical"; tag "GENCODE_Primary"; tag "CCDS"; ccdsid "CCDS28849.1"; havana_gene "OTTMUSG00000028416.1"; havana_transcript "OTTMUST00000070403.1";
chr17	HAVANA	exon	47744261	47744348	0	-	.	gene_id "ENSMUSG00000047150.9"; transcript_id "ENSMUST00000160678.2"; gene_type "protein_coding"; gene_name "Cimip3"; transcript_type "protein_coding_CDS_not_defined"; transcript_name "Cimip3-204"; exon_number 3; exon_id "ENSMUSE00001211392.2"; level 2; transcript_support_level "3"; mgi_id "MGI:1922712"; tag "mRNA_end_NF"; havana_gene "OTTMUSG00000028416.1"; havana_transcript "OTTMUST00000070405.1";
chr17	ENSEMBL_gcm37	exon	47744261	47744348	0.871587295754901	-	.	gene_id "ENSMUSG00000047150.9"; transcript_id "ENSMUSG00000047150.9_tx_1"; exon_id "chr17_47744261_47744348_-"; exonnum "3"; txlen "616";
chr17	ENSEMBL_gcm37	exon	47744261	47744348	0.795787807778765	-	.	gene_id "ENSMUSG00000047150.9"; transcript_id "ENSMUSG00000047150.9_tx_2"; exon_id "chr17_47744261_47744348_-"; exonnum "3"; txlen "694";
chr17	ENSEMBL_gcm37	exon	47744261	47744348	0.285291343689428	-	.	gene_id "ENSMUSG00000047150.9"; transcript_id "ENSMUSG00000047150.9_tx_3"; exon_id "chr17_47744261_47744348_-"; exonnum "3"; txlen "620";
chr17	ENSEMBL_gcm37	exon	47744261	47744348	0.257078140578716	-	.	gene_id "ENSMUSG00000047150.9"; transcript_id "ENSMUSG00000047150.9_tx_4"; exon_id "chr17_47744261_47744348_-"; exonnum "3"; txlen "542";
chr17	HAVANA	exon	47747532	47747719	0	-	.	gene_id "ENSMUSG00000047150.9"; transcript_id "ENSMUST00000061885.9"; gene_type "protein_coding"; gene_name "Cimip3"; transcript_type "protein_coding"; transcript_name "Cimip3-201"; exon_number 2; exon_id "ENSMUSE00001230009.2"; level 2; protein_id "ENSMUSP00000050873.9"; transcript_support_level "1"; mgi_id "MGI:1922712"; tag "basic"; tag "Ensembl_canonical"; tag "GENCODE_Primary"; tag "CCDS"; ccdsid "CCDS28849.1"; havana_gene "OTTMUSG00000028416.1"; havana_transcript "OTTMUST00000070403.1";
chr17	HAVANA	CDS	47747532	47747719	0	-	0	gene_id "ENSMUSG00000047150.9"; transcript_id "ENSMUST00000061885.9"; gene_type "protein_coding"; gene_name "Cimip3"; transcript_type "protein_coding"; transcript_name "Cimip3-201"; exon_number 2; exon_id "ENSMUSE00001230009.2"; level 2; protein_id "ENSMUSP00000050873.9"; transcript_support_level "1"; mgi_id "MGI:1922712"; tag "basic"; tag "Ensembl_canonical"; tag "GENCODE_Primary"; tag "CCDS"; ccdsid "CCDS28849.1"; havana_gene "OTTMUSG00000028416.1"; havana_transcript "OTTMUST00000070403.1";
chr17	HAVANA	exon	47747532	47747719	0	-	.	gene_id "ENSMUSG00000047150.9"; transcript_id "ENSMUST00000160678.2"; gene_type "protein_coding"; gene_name "Cimip3"; transcript_type "protein_coding_CDS_not_defined"; transcript_name "Cimip3-204"; exon_number 2; exon_id "ENSMUSE00001250053.2"; level 2; transcript_support_level "3"; mgi_id "MGI:1922712"; tag "mRNA_end_NF"; havana_gene "OTTMUSG00000028416.1"; havana_transcript "OTTMUST00000070405.1";
chr17	ENSEMBL_gcm37	exon	47747532	47747719	0.871587295754901	-	.	gene_id "ENSMUSG00000047150.9"; transcript_id "ENSMUSG00000047150.9_tx_1"; exon_id "chr17_47747532_47747719_-"; exonnum "2"; txlen "616";
chr17	ENSEMBL_gcm37	exon	47747532	47747719	0.795787807778765	-	.	gene_id "ENSMUSG00000047150.9"; transcript_id "ENSMUSG00000047150.9_tx_2"; exon_id "chr17_47747532_47747719_-"; exonnum "2"; txlen "694";
chr17	ENSEMBL_gcm37	exon	47747532	47747719	0.285291343689428	-	.	gene_id "ENSMUSG00000047150.9"; transcript_id "ENSMUSG00000047150.9_tx_3"; exon_id "chr17_47747532_47747719_-"; exonnum "2"; txlen "620";
chr17	ENSEMBL_gcm37	exon	47747532	47747719	0.257078140578716	-	.	gene_id "ENSMUSG00000047150.9"; transcript_id "ENSMUSG00000047150.9_tx_4"; exon_id "chr17_47747532_47747719_-"; exonnum "2"; txlen "542";
chr17	HAVANA	CDS	47748116	47748139	0	-	0	gene_id "ENSMUSG00000047150.9"; transcript_id "ENSMUST00000061885.9"; gene_type "protein_coding"; gene_name "Cimip3"; transcript_type "protein_coding"; transcript_name "Cimip3-201"; exon_number 1; exon_id "ENSMUSE00000369516.3"; level 2; protein_id "ENSMUSP00000050873.9"; transcript_support_level "1"; mgi_id "MGI:1922712"; tag "basic"; tag "Ensembl_canonical"; tag "GENCODE_Primary"; tag "CCDS"; ccdsid "CCDS28849.1"; havana_gene "OTTMUSG00000028416.1"; havana_transcript "OTTMUST00000070403.1";
chr17	HAVANA	exon	47748116	47748300	0	-	.	gene_id "ENSMUSG00000047150.9"; transcript_id "ENSMUST00000061885.9"; gene_type "protein_coding"; gene_name "Cimip3"; transcript_type "protein_coding"; transcript_name "Cimip3-201"; exon_number 1; exon_id "ENSMUSE00000369516.3"; level 2; protein_id "ENSMUSP00000050873.9"; transcript_support_level "1"; mgi_id "MGI:1922712"; tag "basic"; tag "Ensembl_canonical"; tag "GENCODE_Primary"; tag "CCDS"; ccdsid "CCDS28849.1"; havana_gene "OTTMUSG00000028416.1"; havana_transcript "OTTMUST00000070403.1";
chr17	ENSEMBL_gcm37	exon	47748116	47748300	0.871587295754901	-	.	gene_id "ENSMUSG00000047150.9"; transcript_id "ENSMUSG00000047150.9_tx_1"; exon_id "chr17_47748116_47748300_-"; exonnum "1"; txlen "616";
chr17	ENSEMBL_gcm37	exon	47748116	47748300	0.795787807778765	-	.	gene_id "ENSMUSG00000047150.9"; transcript_id "ENSMUSG00000047150.9_tx_2"; exon_id "chr17_47748116_47748300_-"; exonnum "1"; txlen "694";
chr17	HAVANA	start_codon	47748137	47748139	0	-	0	gene_id "ENSMUSG00000047150.9"; transcript_id "ENSMUST00000061885.9"; gene_type "protein_coding"; gene_name "Cimip3"; transcript_type "protein_coding"; transcript_name "Cimip3-201"; exon_number 1; exon_id "ENSMUSE00000369516.3"; level 2; protein_id "ENSMUSP00000050873.9"; transcript_support_level "1"; mgi_id "MGI:1922712"; tag "basic"; tag "Ensembl_canonical"; tag "GENCODE_Primary"; tag "CCDS"; ccdsid "CCDS28849.1"; havana_gene "OTTMUSG00000028416.1"; havana_transcript "OTTMUST00000070403.1";
chr17	HAVANA	UTR	47748140	47748300	0	-	.	gene_id "ENSMUSG00000047150.9"; transcript_id "ENSMUST00000061885.9"; gene_type "protein_coding"; gene_name "Cimip3"; transcript_type "protein_coding"; transcript_name "Cimip3-201"; exon_number 1; exon_id "ENSMUSE00000369516.3"; level 2; protein_id "ENSMUSP00000050873.9"; transcript_support_level "1"; mgi_id "MGI:1922712"; tag "basic"; tag "Ensembl_canonical"; tag "GENCODE_Primary"; tag "CCDS"; ccdsid "CCDS28849.1"; havana_gene "OTTMUSG00000028416.1"; havana_transcript "OTTMUST00000070403.1";
chr17	HAVANA	exon	47748191	47748301	0	-	.	gene_id "ENSMUSG00000047150.9"; transcript_id "ENSMUST00000160678.2"; gene_type "protein_coding"; gene_name "Cimip3"; transcript_type "protein_coding_CDS_not_defined"; transcript_name "Cimip3-204"; exon_number 1; exon_id "ENSMUSE00000853868.2"; level 2; transcript_support_level "3"; mgi_id "MGI:1922712"; tag "mRNA_end_NF"; havana_gene "OTTMUSG00000028416.1"; havana_transcript "OTTMUST00000070405.1";
chr17	ENSEMBL_gcm37	exon	47748191	47748301	0.285291343689428	-	.	gene_id "ENSMUSG00000047150.9"; transcript_id "ENSMUSG00000047150.9_tx_3"; exon_id "chr17_47748191_47748301_-"; exonnum "1"; txlen "620";
chr17	ENSEMBL_gcm37	exon	47748191	47748301	0.257078140578716	-	.	gene_id "ENSMUSG00000047150.9"; transcript_id "ENSMUSG00000047150.9_tx_4"; exon_id "chr17_47748191_47748301_-"; exonnum "1"; txlen "542";
chr17	HAVANA	UTR	47794289	47794738	0	-	.	gene_id "ENSMUSG00000023980.8"; transcript_id "ENSMUST00000233174.2"; gene_type "protein_coding"; gene_name "Taf8"; transcript_type "protein_coding"; transcript_name "Taf8-203"; exon_number 8; exon_id "ENSMUSE00001449783.2"; level 2; protein_id "ENSMUSP00000156668.2"; mgi_id "MGI:1926879"; tag "basic"; havana_gene "OTTMUSG00000072219.1"; havana_transcript "OTTMUST00000174724.1";
chr17	HAVANA	exon	47794289	47794759	0	-	.	gene_id "ENSMUSG00000023980.8"; transcript_id "ENSMUST00000233174.2"; gene_type "protein_coding"; gene_name "Taf8"; transcript_type "protein_coding"; transcript_name "Taf8-203"; exon_number 8; exon_id "ENSMUSE00001449783.2"; level 2; protein_id "ENSMUSP00000156668.2"; mgi_id "MGI:1926879"; tag "basic"; havana_gene "OTTMUSG00000072219.1"; havana_transcript "OTTMUST00000174724.1";
chr17	HAVANA	transcript	47794289	47813212	0	-	.	gene_id "ENSMUSG00000023980.8"; transcript_id "ENSMUST00000233174.2"; gene_type "protein_coding"; gene_name "Taf8"; transcript_type "protein_coding"; transcript_name "Taf8-203"; level 2; protein_id "ENSMUSP00000156668.2"; mgi_id "MGI:1926879"; tag "basic"; havana_gene "OTTMUSG00000072219.1"; havana_transcript "OTTMUST00000174724.1";
chr17	HAVANA	gene	47794289	47813217	0	-	.	gene_id "ENSMUSG00000023980.8"; gene_type "protein_coding"; gene_name "Taf8"; level 2; mgi_id "MGI:1926879"; havana_gene "OTTMUSG00000072219.1";
chr17	sragcm37_mid	exon	47794673	47794759	53.5924860663798	-	.	gene_id "ENSMUSG00000023980.8"; transcript_id "ENSMUSG00000023980.8_tx_2"; exon_id "chr17_47794673_47794759_-"; exonnum "8"; txlen "879";
chr17	HAVANA	stop_codon	47794736	47794738	0	-	0	gene_id "ENSMUSG00000023980.8"; transcript_id "ENSMUST00000233174.2"; gene_type "protein_coding"; gene_name "Taf8"; transcript_type "protein_coding"; transcript_name "Taf8-203"; exon_number 8; exon_id "ENSMUSE00001449783.2"; level 2; protein_id "ENSMUSP00000156668.2"; mgi_id "MGI:1926879"; tag "basic"; havana_gene "OTTMUSG00000072219.1"; havana_transcript "OTTMUST00000174724.1";
chr17	HAVANA	CDS	47794739	47794759	0	-	0	gene_id "ENSMUSG00000023980.8"; transcript_id "ENSMUST00000233174.2"; gene_type "protein_coding"; gene_name "Taf8"; transcript_type "protein_coding"; transcript_name "Taf8-203"; exon_number 8; exon_id "ENSMUSE00001449783.2"; level 2; protein_id "ENSMUSP00000156668.2"; mgi_id "MGI:1926879"; tag "basic"; havana_gene "OTTMUSG00000072219.1"; havana_transcript "OTTMUST00000174724.1";
chr17	HAVANA	UTR	47798975	47800811	0	-	.	gene_id "ENSMUSG00000023980.8"; transcript_id "ENSMUST00000067103.4"; gene_type "protein_coding"; gene_name "Taf8"; transcript_type "protein_coding"; transcript_name "Taf8-201"; exon_number 9; exon_id "ENSMUSE00000488404.3"; level 2; protein_id "ENSMUSP00000063201.3"; transcript_support_level "1"; mgi_id "MGI:1926879"; tag "basic"; tag "Ensembl_canonical"; tag "GENCODE_Primary"; tag "appris_principal_4"; tag "CCDS"; ccdsid "CCDS37642.1"; havana_gene "OTTMUSG00000072219.1"; havana_transcript "OTTMUST00000174725.1";
chr17	HAVANA	exon	47798975	47800821	0	-	.	gene_id "ENSMUSG00000023980.8"; transcript_id "ENSMUST00000067103.4"; gene_type "protein_coding"; gene_name "Taf8"; transcript_type "protein_coding"; transcript_name "Taf8-201"; exon_number 9; exon_id "ENSMUSE00000488404.3"; level 2; protein_id "ENSMUSP00000063201.3"; transcript_support_level "1"; mgi_id "MGI:1926879"; tag "basic"; tag "Ensembl_canonical"; tag "GENCODE_Primary"; tag "appris_principal_4"; tag "CCDS"; ccdsid "CCDS37642.1"; havana_gene "OTTMUSG00000072219.1"; havana_transcript "OTTMUST00000174725.1";
chr17	ENSEMBL_gcm37	exon	47798975	47800821	6.36311188279337	-	.	gene_id "ENSMUSG00000023980.8"; transcript_id "ENSMUSG00000023980.8_tx_4"; exon_id "chr17_47798975_47800821_-"; exonnum "9"; txlen "2885";
chr17	HAVANA	transcript	47798975	47813217	0	-	.	gene_id "ENSMUSG00000023980.8"; transcript_id "ENSMUST00000067103.4"; gene_type "protein_coding"; gene_name "Taf8"; transcript_type "protein_coding"; transcript_name "Taf8-201"; level 2; protein_id "ENSMUSP00000063201.3"; transcript_support_level "1"; mgi_id "MGI:1926879"; tag "basic"; tag "Ensembl_canonical"; tag "GENCODE_Primary"; tag "appris_principal_4"; tag "CCDS"; ccdsid "CCDS37642.1"; havana_gene "OTTMUSG00000072219.1"; havana_transcript "OTTMUST00000174725.1";
chr17	HAVANA	UTR	47799207	47801066	0	-	.	gene_id "ENSMUSG00000023980.8"; transcript_id "ENSMUST00000233121.2"; gene_type "protein_coding"; gene_name "Taf8"; transcript_type "protein_coding"; transcript_name "Taf8-202"; exon_number 8; exon_id "ENSMUSE00001449076.2"; level 2; protein_id "ENSMUSP00000156629.2"; mgi_id "MGI:1926879"; tag "basic"; tag "appris_alternative_2"; havana_gene "OTTMUSG00000072219.1"; havana_transcript "OTTMUST00000174726.1";
chr17	HAVANA	exon	47799207	47801207	0	-	.	gene_id "ENSMUSG00000023980.8"; transcript_id "ENSMUST00000233121.2"; gene_type "protein_coding"; gene_name "Taf8"; transcript_type "protein_coding"; transcript_name "Taf8-202"; exon_number 8; exon_id "ENSMUSE00001449076.2"; level 2; protein_id "ENSMUSP00000156629.2"; mgi_id "MGI:1926879"; tag "basic"; tag "appris_alternative_2"; havana_gene "OTTMUSG00000072219.1"; havana_transcript "OTTMUST00000174726.1";
chr17	HAVANA	transcript	47799207	47813212	0	-	.	gene_id "ENSMUSG00000023980.8"; transcript_id "ENSMUST00000233121.2"; gene_type "protein_coding"; gene_name "Taf8"; transcript_type "protein_coding"; transcript_name "Taf8-202"; level 2; protein_id "ENSMUSP00000156629.2"; mgi_id "MGI:1926879"; tag "basic"; tag "appris_alternative_2"; havana_gene "OTTMUSG00000072219.1"; havana_transcript "OTTMUST00000174726.1";
chr17	HAVANA	stop_codon	47800809	47800811	0	-	0	gene_id "ENSMUSG00000023980.8"; transcript_id "ENSMUST00000067103.4"; gene_type "protein_coding"; gene_name "Taf8"; transcript_type "protein_coding"; transcript_name "Taf8-201"; exon_number 9; exon_id "ENSMUSE00000488404.3"; level 2; protein_id "ENSMUSP00000063201.3"; transcript_support_level "1"; mgi_id "MGI:1926879"; tag "basic"; tag "Ensembl_canonical"; tag "GENCODE_Primary"; tag "appris_principal_4"; tag "CCDS"; ccdsid "CCDS37642.1"; havana_gene "OTTMUSG00000072219.1"; havana_transcript "OTTMUST00000174725.1";
chr17	HAVANA	CDS	47800812	47800821	0	-	1	gene_id "ENSMUSG00000023980.8"; transcript_id "ENSMUST00000067103.4"; gene_type "protein_coding"; gene_name "Taf8"; transcript_type "protein_coding"; transcript_name "Taf8-201"; exon_number 9; exon_id "ENSMUSE00000488404.3"; level 2; protein_id "ENSMUSP00000063201.3"; transcript_support_level "1"; mgi_id "MGI:1926879"; tag "basic"; tag "Ensembl_canonical"; tag "GENCODE_Primary"; tag "appris_principal_4"; tag "CCDS"; ccdsid "CCDS37642.1"; havana_gene "OTTMUSG00000072219.1"; havana_transcript "OTTMUST00000174725.1";
chr17	HAVANA	stop_codon	47801064	47801066	0	-	0	gene_id "ENSMUSG00000023980.8"; transcript_id "ENSMUST00000233121.2"; gene_type "protein_coding"; gene_name "Taf8"; transcript_type "protein_coding"; transcript_name "Taf8-202"; exon_number 8; exon_id "ENSMUSE00001449076.2"; level 2; protein_id "ENSMUSP00000156629.2"; mgi_id "MGI:1926879"; tag "basic"; tag "appris_alternative_2"; havana_gene "OTTMUSG00000072219.1"; havana_transcript "OTTMUST00000174726.1";
chr17	HAVANA	CDS	47801067	47801207	0	-	0	gene_id "ENSMUSG00000023980.8"; transcript_id "ENSMUST00000233121.2"; gene_type "protein_coding"; gene_name "Taf8"; transcript_type "protein_coding"; transcript_name "Taf8-202"; exon_number 8; exon_id "ENSMUSE00001449076.2"; level 2; protein_id "ENSMUSP00000156629.2"; mgi_id "MGI:1926879"; tag "basic"; tag "appris_alternative_2"; havana_gene "OTTMUSG00000072219.1"; havana_transcript "OTTMUST00000174726.1";
chr17	HAVANA	exon	47801068	47801207	0	-	.	gene_id "ENSMUSG00000023980.8"; transcript_id "ENSMUST00000067103.4"; gene_type "protein_coding"; gene_name "Taf8"; transcript_type "protein_coding"; transcript_name "Taf8-201"; exon_number 8; exon_id "ENSMUSE00000695135.2"; level 2; protein_id "ENSMUSP00000063201.3"; transcript_support_level "1"; mgi_id "MGI:1926879"; tag "basic"; tag "Ensembl_canonical"; tag "GENCODE_Primary"; tag "appris_principal_4"; tag "CCDS"; ccdsid "CCDS37642.1"; havana_gene "OTTMUSG00000072219.1"; havana_transcript "OTTMUST00000174725.1";
chr17	HAVANA	CDS	47801068	47801207	0	-	0	gene_id "ENSMUSG00000023980.8"; transcript_id "ENSMUST00000067103.4"; gene_type "protein_coding"; gene_name "Taf8"; transcript_type "protein_coding"; transcript_name "Taf8-201"; exon_number 8; exon_id "ENSMUSE00000695135.2"; level 2; protein_id "ENSMUSP00000063201.3"; transcript_support_level "1"; mgi_id "MGI:1926879"; tag "basic"; tag "Ensembl_canonical"; tag "GENCODE_Primary"; tag "appris_principal_4"; tag "CCDS"; ccdsid "CCDS37642.1"; havana_gene "OTTMUSG00000072219.1"; havana_transcript "OTTMUST00000174725.1";
chr17	ENSEMBL_gcm37	exon	47801068	47801207	6.36311188279337	-	.	gene_id "ENSMUSG00000023980.8"; transcript_id "ENSMUSG00000023980.8_tx_4"; exon_id "chr17_47801068_47801207_-"; exonnum "8"; txlen "2885";
chr17	HAVANA	exon	47803589	47804629	0	-	.	gene_id "ENSMUSG00000023980.8"; transcript_id "ENSMUST00000233274.2"; gene_type "protein_coding"; gene_name "Taf8"; transcript_type "retained_intron"; transcript_name "Taf8-204"; exon_number 7; exon_id "ENSMUSE00001448537.2"; level 2; mgi_id "MGI:1926879"; havana_gene "OTTMUSG00000072219.1"; havana_transcript "OTTMUST00000174727.1";
chr17	HAVANA	transcript	47803589	47813214	0	-	.	gene_id "ENSMUSG00000023980.8"; transcript_id "ENSMUST00000233274.2"; gene_type "protein_coding"; gene_name "Taf8"; transcript_type "retained_intron"; transcript_name "Taf8-204"; level 2; mgi_id "MGI:1926879"; havana_gene "OTTMUSG00000072219.1"; havana_transcript "OTTMUST00000174727.1";
chr17	HAVANA	exon	47804487	47804629	0	-	.	gene_id "ENSMUSG00000023980.8"; transcript_id "ENSMUST00000233174.2"; gene_type "protein_coding"; gene_name "Taf8"; transcript_type "protein_coding"; transcript_name "Taf8-203"; exon_number 7; exon_id "ENSMUSE00000607039.2"; level 2; protein_id "ENSMUSP00000156668.2"; mgi_id "MGI:1926879"; tag "basic"; havana_gene "OTTMUSG00000072219.1"; havana_transcript "OTTMUST00000174724.1";
chr17	HAVANA	CDS	47804487	47804629	0	-	2	gene_id "ENSMUSG00000023980.8"; transcript_id "ENSMUST00000233174.2"; gene_type "protein_coding"; gene_name "Taf8"; transcript_type "protein_coding"; transcript_name "Taf8-203"; exon_number 7; exon_id "ENSMUSE00000607039.2"; level 2; protein_id "ENSMUSP00000156668.2"; mgi_id "MGI:1926879"; tag "basic"; havana_gene "OTTMUSG00000072219.1"; havana_transcript "OTTMUST00000174724.1";
chr17	HAVANA	exon	47804487	47804629	0	-	.	gene_id "ENSMUSG00000023980.8"; transcript_id "ENSMUST00000067103.4"; gene_type "protein_coding"; gene_name "Taf8"; transcript_type "protein_coding"; transcript_name "Taf8-201"; exon_number 7; exon_id "ENSMUSE00000607039.2"; level 2; protein_id "ENSMUSP00000063201.3"; transcript_support_level "1"; mgi_id "MGI:1926879"; tag "basic"; tag "Ensembl_canonical"; tag "GENCODE_Primary"; tag "appris_principal_4"; tag "CCDS"; ccdsid "CCDS37642.1"; havana_gene "OTTMUSG00000072219.1"; havana_transcript "OTTMUST00000174725.1";
chr17	HAVANA	CDS	47804487	47804629	0	-	2	gene_id "ENSMUSG00000023980.8"; transcript_id "ENSMUST00000067103.4"; gene_type "protein_coding"; gene_name "Taf8"; transcript_type "protein_coding"; transcript_name "Taf8-201"; exon_number 7; exon_id "ENSMUSE00000607039.2"; level 2; protein_id "ENSMUSP00000063201.3"; transcript_support_level "1"; mgi_id "MGI:1926879"; tag "basic"; tag "Ensembl_canonical"; tag "GENCODE_Primary"; tag "appris_principal_4"; tag "CCDS"; ccdsid "CCDS37642.1"; havana_gene "OTTMUSG00000072219.1"; havana_transcript "OTTMUST00000174725.1";
chr17	HAVANA	exon	47804487	47804629	0	-	.	gene_id "ENSMUSG00000023980.8"; transcript_id "ENSMUST00000233121.2"; gene_type "protein_coding"; gene_name "Taf8"; transcript_type "protein_coding"; transcript_name "Taf8-202"; exon_number 7; exon_id "ENSMUSE00000607039.2"; level 2; protein_id "ENSMUSP00000156629.2"; mgi_id "MGI:1926879"; tag "basic"; tag "appris_alternative_2"; havana_gene "OTTMUSG00000072219.1"; havana_transcript "OTTMUST00000174726.1";
chr17	HAVANA	CDS	47804487	47804629	0	-	2	gene_id "ENSMUSG00000023980.8"; transcript_id "ENSMUST00000233121.2"; gene_type "protein_coding"; gene_name "Taf8"; transcript_type "protein_coding"; transcript_name "Taf8-202"; exon_number 7; exon_id "ENSMUSE00000607039.2"; level 2; protein_id "ENSMUSP00000156629.2"; mgi_id "MGI:1926879"; tag "basic"; tag "appris_alternative_2"; havana_gene "OTTMUSG00000072219.1"; havana_transcript "OTTMUST00000174726.1";
chr17	ENSEMBL_gcm37	exon	47804487	47804629	53.5924860663798	-	.	gene_id "ENSMUSG00000023980.8"; transcript_id "ENSMUSG00000023980.8_tx_2"; exon_id "chr17_47804487_47804629_-"; exonnum "7"; txlen "879";
chr17	ENSEMBL_gcm37	exon	47804487	47804629	6.36311188279337	-	.	gene_id "ENSMUSG00000023980.8"; transcript_id "ENSMUSG00000023980.8_tx_4"; exon_id "chr17_47804487_47804629_-"; exonnum "7"; txlen "2885";
chr17	HAVANA	exon	47805267	47805414	0	-	.	gene_id "ENSMUSG00000023980.8"; transcript_id "ENSMUST00000233174.2"; gene_type "protein_coding"; gene_name "Taf8"; transcript_type "protein_coding"; transcript_name "Taf8-203"; exon_number 6; exon_id "ENSMUSE00000607040.2"; level 2; protein_id "ENSMUSP00000156668.2"; mgi_id "MGI:1926879"; tag "basic"; havana_gene "OTTMUSG00000072219.1"; havana_transcript "OTTMUST00000174724.1";
chr17	HAVANA	CDS	47805267	47805414	0	-	0	gene_id "ENSMUSG00000023980.8"; transcript_id "ENSMUST00000233174.2"; gene_type "protein_coding"; gene_name "Taf8"; transcript_type "protein_coding"; transcript_name "Taf8-203"; exon_number 6; exon_id "ENSMUSE00000607040.2"; level 2; protein_id "ENSMUSP00000156668.2"; mgi_id "MGI:1926879"; tag "basic"; havana_gene "OTTMUSG00000072219.1"; havana_transcript "OTTMUST00000174724.1";
chr17	HAVANA	exon	47805267	47805414	0	-	.	gene_id "ENSMUSG00000023980.8"; transcript_id "ENSMUST00000067103.4"; gene_type "protein_coding"; gene_name "Taf8"; transcript_type "protein_coding"; transcript_name "Taf8-201"; exon_number 6; exon_id "ENSMUSE00000607040.2"; level 2; protein_id "ENSMUSP00000063201.3"; transcript_support_level "1"; mgi_id "MGI:1926879"; tag "basic"; tag "Ensembl_canonical"; tag "GENCODE_Primary"; tag "appris_principal_4"; tag "CCDS"; ccdsid "CCDS37642.1"; havana_gene "OTTMUSG00000072219.1"; havana_transcript "OTTMUST00000174725.1";
chr17	HAVANA	CDS	47805267	47805414	0	-	0	gene_id "ENSMUSG00000023980.8"; transcript_id "ENSMUST00000067103.4"; gene_type "protein_coding"; gene_name "Taf8"; transcript_type "protein_coding"; transcript_name "Taf8-201"; exon_number 6; exon_id "ENSMUSE00000607040.2"; level 2; protein_id "ENSMUSP00000063201.3"; transcript_support_level "1"; mgi_id "MGI:1926879"; tag "basic"; tag "Ensembl_canonical"; tag "GENCODE_Primary"; tag "appris_principal_4"; tag "CCDS"; ccdsid "CCDS37642.1"; havana_gene "OTTMUSG00000072219.1"; havana_transcript "OTTMUST00000174725.1";
chr17	HAVANA	exon	47805267	47805414	0	-	.	gene_id "ENSMUSG00000023980.8"; transcript_id "ENSMUST00000233121.2"; gene_type "protein_coding"; gene_name "Taf8"; transcript_type "protein_coding"; transcript_name "Taf8-202"; exon_number 6; exon_id "ENSMUSE00000607040.2"; level 2; protein_id "ENSMUSP00000156629.2"; mgi_id "MGI:1926879"; tag "basic"; tag "appris_alternative_2"; havana_gene "OTTMUSG00000072219.1"; havana_transcript "OTTMUST00000174726.1";
chr17	HAVANA	CDS	47805267	47805414	0	-	0	gene_id "ENSMUSG00000023980.8"; transcript_id "ENSMUST00000233121.2"; gene_type "protein_coding"; gene_name "Taf8"; transcript_type "protein_coding"; transcript_name "Taf8-202"; exon_number 6; exon_id "ENSMUSE00000607040.2"; level 2; protein_id "ENSMUSP00000156629.2"; mgi_id "MGI:1926879"; tag "basic"; tag "appris_alternative_2"; havana_gene "OTTMUSG00000072219.1"; havana_transcript "OTTMUST00000174726.1";
chr17	HAVANA	exon	47805267	47805414	0	-	.	gene_id "ENSMUSG00000023980.8"; transcript_id "ENSMUST00000233274.2"; gene_type "protein_coding"; gene_name "Taf8"; transcript_type "retained_intron"; transcript_name "Taf8-204"; exon_number 6; exon_id "ENSMUSE00001448946.2"; level 2; mgi_id "MGI:1926879"; havana_gene "OTTMUSG00000072219.1"; havana_transcript "OTTMUST00000174727.1";
chr17	ENSEMBL_gcm37	exon	47805267	47805414	53.5924860663798	-	.	gene_id "ENSMUSG00000023980.8"; transcript_id "ENSMUSG00000023980.8_tx_2"; exon_id "chr17_47805267_47805414_-"; exonnum "6"; txlen "879";
chr17	ENSEMBL_gcm37	exon	47805267	47805414	6.36311188279337	-	.	gene_id "ENSMUSG00000023980.8"; transcript_id "ENSMUSG00000023980.8_tx_4"; exon_id "chr17_47805267_47805414_-"; exonnum "6"; txlen "2885";
chr17	HAVANA	exon	47807503	47807627	0	-	.	gene_id "ENSMUSG00000023980.8"; transcript_id "ENSMUST00000233174.2"; gene_type "protein_coding"; gene_name "Taf8"; transcript_type "protein_coding"; transcript_name "Taf8-203"; exon_number 5; exon_id "ENSMUSE00000607041.2"; level 2; protein_id "ENSMUSP00000156668.2"; mgi_id "MGI:1926879"; tag "basic"; havana_gene "OTTMUSG00000072219.1"; havana_transcript "OTTMUST00000174724.1";
chr17	HAVANA	CDS	47807503	47807627	0	-	2	gene_id "ENSMUSG00000023980.8"; transcript_id "ENSMUST00000233174.2"; gene_type "protein_coding"; gene_name "Taf8"; transcript_type "protein_coding"; transcript_name "Taf8-203"; exon_number 5; exon_id "ENSMUSE00000607041.2"; level 2; protein_id "ENSMUSP00000156668.2"; mgi_id "MGI:1926879"; tag "basic"; havana_gene "OTTMUSG00000072219.1"; havana_transcript "OTTMUST00000174724.1";
chr17	HAVANA	exon	47807503	47807627	0	-	.	gene_id "ENSMUSG00000023980.8"; transcript_id "ENSMUST00000067103.4"; gene_type "protein_coding"; gene_name "Taf8"; transcript_type "protein_coding"; transcript_name "Taf8-201"; exon_number 5; exon_id "ENSMUSE00000607041.2"; level 2; protein_id "ENSMUSP00000063201.3"; transcript_support_level "1"; mgi_id "MGI:1926879"; tag "basic"; tag "Ensembl_canonical"; tag "GENCODE_Primary"; tag "appris_principal_4"; tag "CCDS"; ccdsid "CCDS37642.1"; havana_gene "OTTMUSG00000072219.1"; havana_transcript "OTTMUST00000174725.1";
chr17	HAVANA	CDS	47807503	47807627	0	-	2	gene_id "ENSMUSG00000023980.8"; transcript_id "ENSMUST00000067103.4"; gene_type "protein_coding"; gene_name "Taf8"; transcript_type "protein_coding"; transcript_name "Taf8-201"; exon_number 5; exon_id "ENSMUSE00000607041.2"; level 2; protein_id "ENSMUSP00000063201.3"; transcript_support_level "1"; mgi_id "MGI:1926879"; tag "basic"; tag "Ensembl_canonical"; tag "GENCODE_Primary"; tag "appris_principal_4"; tag "CCDS"; ccdsid "CCDS37642.1"; havana_gene "OTTMUSG00000072219.1"; havana_transcript "OTTMUST00000174725.1";
chr17	HAVANA	exon	47807503	47807627	0	-	.	gene_id "ENSMUSG00000023980.8"; transcript_id "ENSMUST00000233121.2"; gene_type "protein_coding"; gene_name "Taf8"; transcript_type "protein_coding"; transcript_name "Taf8-202"; exon_number 5; exon_id "ENSMUSE00000607041.2"; level 2; protein_id "ENSMUSP00000156629.2"; mgi_id "MGI:1926879"; tag "basic"; tag "appris_alternative_2"; havana_gene "OTTMUSG00000072219.1"; havana_transcript "OTTMUST00000174726.1";
chr17	HAVANA	CDS	47807503	47807627	0	-	2	gene_id "ENSMUSG00000023980.8"; transcript_id "ENSMUST00000233121.2"; gene_type "protein_coding"; gene_name "Taf8"; transcript_type "protein_coding"; transcript_name "Taf8-202"; exon_number 5; exon_id "ENSMUSE00000607041.2"; level 2; protein_id "ENSMUSP00000156629.2"; mgi_id "MGI:1926879"; tag "basic"; tag "appris_alternative_2"; havana_gene "OTTMUSG00000072219.1"; havana_transcript "OTTMUST00000174726.1";
chr17	HAVANA	exon	47807503	47807627	0	-	.	gene_id "ENSMUSG00000023980.8"; transcript_id "ENSMUST00000233274.2"; gene_type "protein_coding"; gene_name "Taf8"; transcript_type "retained_intron"; transcript_name "Taf8-204"; exon_number 5; exon_id "ENSMUSE00001449928.2"; level 2; mgi_id "MGI:1926879"; havana_gene "OTTMUSG00000072219.1"; havana_transcript "OTTMUST00000174727.1";
chr17	ENSEMBL_gcm37	exon	47807503	47807627	53.5924860663798	-	.	gene_id "ENSMUSG00000023980.8"; transcript_id "ENSMUSG00000023980.8_tx_2"; exon_id "chr17_47807503_47807627_-"; exonnum "5"; txlen "879";
chr17	ENSEMBL_gcm37	exon	47807503	47807627	6.36311188279337	-	.	gene_id "ENSMUSG00000023980.8"; transcript_id "ENSMUSG00000023980.8_tx_4"; exon_id "chr17_47807503_47807627_-"; exonnum "5"; txlen "2885";
chr17	HAVANA	exon	47809103	47809165	0	-	.	gene_id "ENSMUSG00000023980.8"; transcript_id "ENSMUST00000233174.2"; gene_type "protein_coding"; gene_name "Taf8"; transcript_type "protein_coding"; transcript_name "Taf8-203"; exon_number 4; exon_id "ENSMUSE00000607042.2"; level 2; protein_id "ENSMUSP00000156668.2"; mgi_id "MGI:1926879"; tag "basic"; havana_gene "OTTMUSG00000072219.1"; havana_transcript "OTTMUST00000174724.1";
chr17	HAVANA	CDS	47809103	47809165	0	-	2	gene_id "ENSMUSG00000023980.8"; transcript_id "ENSMUST00000233174.2"; gene_type "protein_coding"; gene_name "Taf8"; transcript_type "protein_coding"; transcript_name "Taf8-203"; exon_number 4; exon_id "ENSMUSE00000607042.2"; level 2; protein_id "ENSMUSP00000156668.2"; mgi_id "MGI:1926879"; tag "basic"; havana_gene "OTTMUSG00000072219.1"; havana_transcript "OTTMUST00000174724.1";
chr17	HAVANA	exon	47809103	47809165	0	-	.	gene_id "ENSMUSG00000023980.8"; transcript_id "ENSMUST00000067103.4"; gene_type "protein_coding"; gene_name "Taf8"; transcript_type "protein_coding"; transcript_name "Taf8-201"; exon_number 4; exon_id "ENSMUSE00000607042.2"; level 2; protein_id "ENSMUSP00000063201.3"; transcript_support_level "1"; mgi_id "MGI:1926879"; tag "basic"; tag "Ensembl_canonical"; tag "GENCODE_Primary"; tag "appris_principal_4"; tag "CCDS"; ccdsid "CCDS37642.1"; havana_gene "OTTMUSG00000072219.1"; havana_transcript "OTTMUST00000174725.1";
chr17	HAVANA	CDS	47809103	47809165	0	-	2	gene_id "ENSMUSG00000023980.8"; transcript_id "ENSMUST00000067103.4"; gene_type "protein_coding"; gene_name "Taf8"; transcript_type "protein_coding"; transcript_name "Taf8-201"; exon_number 4; exon_id "ENSMUSE00000607042.2"; level 2; protein_id "ENSMUSP00000063201.3"; transcript_support_level "1"; mgi_id "MGI:1926879"; tag "basic"; tag "Ensembl_canonical"; tag "GENCODE_Primary"; tag "appris_principal_4"; tag "CCDS"; ccdsid "CCDS37642.1"; havana_gene "OTTMUSG00000072219.1"; havana_transcript "OTTMUST00000174725.1";
chr17	HAVANA	exon	47809103	47809165	0	-	.	gene_id "ENSMUSG00000023980.8"; transcript_id "ENSMUST00000233121.2"; gene_type "protein_coding"; gene_name "Taf8"; transcript_type "protein_coding"; transcript_name "Taf8-202"; exon_number 4; exon_id "ENSMUSE00000607042.2"; level 2; protein_id "ENSMUSP00000156629.2"; mgi_id "MGI:1926879"; tag "basic"; tag "appris_alternative_2"; havana_gene "OTTMUSG00000072219.1"; havana_transcript "OTTMUST00000174726.1";
chr17	HAVANA	CDS	47809103	47809165	0	-	2	gene_id "ENSMUSG00000023980.8"; transcript_id "ENSMUST00000233121.2"; gene_type "protein_coding"; gene_name "Taf8"; transcript_type "protein_coding"; transcript_name "Taf8-202"; exon_number 4; exon_id "ENSMUSE00000607042.2"; level 2; protein_id "ENSMUSP00000156629.2"; mgi_id "MGI:1926879"; tag "basic"; tag "appris_alternative_2"; havana_gene "OTTMUSG00000072219.1"; havana_transcript "OTTMUST00000174726.1";
chr17	HAVANA	exon	47809103	47809165	0	-	.	gene_id "ENSMUSG00000023980.8"; transcript_id "ENSMUST00000233274.2"; gene_type "protein_coding"; gene_name "Taf8"; transcript_type "retained_intron"; transcript_name "Taf8-204"; exon_number 4; exon_id "ENSMUSE00001449893.2"; level 2; mgi_id "MGI:1926879"; havana_gene "OTTMUSG00000072219.1"; havana_transcript "OTTMUST00000174727.1";
chr17	ENSEMBL_gcm37	exon	47809103	47809165	53.5924860663798	-	.	gene_id "ENSMUSG00000023980.8"; transcript_id "ENSMUSG00000023980.8_tx_2"; exon_id "chr17_47809103_47809165_-"; exonnum "4"; txlen "879";
chr17	ENSEMBL_gcm37	exon	47809103	47809165	6.36311188279337	-	.	gene_id "ENSMUSG00000023980.8"; transcript_id "ENSMUSG00000023980.8_tx_4"; exon_id "chr17_47809103_47809165_-"; exonnum "4"; txlen "2885";
chr17	HAVANA	exon	47809465	47809563	0	-	.	gene_id "ENSMUSG00000023980.8"; transcript_id "ENSMUST00000233174.2"; gene_type "protein_coding"; gene_name "Taf8"; transcript_type "protein_coding"; transcript_name "Taf8-203"; exon_number 3; exon_id "ENSMUSE00000607043.2"; level 2; protein_id "ENSMUSP00000156668.2"; mgi_id "MGI:1926879"; tag "basic"; havana_gene "OTTMUSG00000072219.1"; havana_transcript "OTTMUST00000174724.1";
chr17	HAVANA	CDS	47809465	47809563	0	-	2	gene_id "ENSMUSG00000023980.8"; transcript_id "ENSMUST00000233174.2"; gene_type "protein_coding"; gene_name "Taf8"; transcript_type "protein_coding"; transcript_name "Taf8-203"; exon_number 3; exon_id "ENSMUSE00000607043.2"; level 2; protein_id "ENSMUSP00000156668.2"; mgi_id "MGI:1926879"; tag "basic"; havana_gene "OTTMUSG00000072219.1"; havana_transcript "OTTMUST00000174724.1";
chr17	HAVANA	exon	47809465	47809563	0	-	.	gene_id "ENSMUSG00000023980.8"; transcript_id "ENSMUST00000067103.4"; gene_type "protein_coding"; gene_name "Taf8"; transcript_type "protein_coding"; transcript_name "Taf8-201"; exon_number 3; exon_id "ENSMUSE00000607043.2"; level 2; protein_id "ENSMUSP00000063201.3"; transcript_support_level "1"; mgi_id "MGI:1926879"; tag "basic"; tag "Ensembl_canonical"; tag "GENCODE_Primary"; tag "appris_principal_4"; tag "CCDS"; ccdsid "CCDS37642.1"; havana_gene "OTTMUSG00000072219.1"; havana_transcript "OTTMUST00000174725.1";
chr17	HAVANA	CDS	47809465	47809563	0	-	2	gene_id "ENSMUSG00000023980.8"; transcript_id "ENSMUST00000067103.4"; gene_type "protein_coding"; gene_name "Taf8"; transcript_type "protein_coding"; transcript_name "Taf8-201"; exon_number 3; exon_id "ENSMUSE00000607043.2"; level 2; protein_id "ENSMUSP00000063201.3"; transcript_support_level "1"; mgi_id "MGI:1926879"; tag "basic"; tag "Ensembl_canonical"; tag "GENCODE_Primary"; tag "appris_principal_4"; tag "CCDS"; ccdsid "CCDS37642.1"; havana_gene "OTTMUSG00000072219.1"; havana_transcript "OTTMUST00000174725.1";
chr17	HAVANA	exon	47809465	47809563	0	-	.	gene_id "ENSMUSG00000023980.8"; transcript_id "ENSMUST00000233121.2"; gene_type "protein_coding"; gene_name "Taf8"; transcript_type "protein_coding"; transcript_name "Taf8-202"; exon_number 3; exon_id "ENSMUSE00000607043.2"; level 2; protein_id "ENSMUSP00000156629.2"; mgi_id "MGI:1926879"; tag "basic"; tag "appris_alternative_2"; havana_gene "OTTMUSG00000072219.1"; havana_transcript "OTTMUST00000174726.1";
chr17	HAVANA	CDS	47809465	47809563	0	-	2	gene_id "ENSMUSG00000023980.8"; transcript_id "ENSMUST00000233121.2"; gene_type "protein_coding"; gene_name "Taf8"; transcript_type "protein_coding"; transcript_name "Taf8-202"; exon_number 3; exon_id "ENSMUSE00000607043.2"; level 2; protein_id "ENSMUSP00000156629.2"; mgi_id "MGI:1926879"; tag "basic"; tag "appris_alternative_2"; havana_gene "OTTMUSG00000072219.1"; havana_transcript "OTTMUST00000174726.1";
chr17	HAVANA	exon	47809465	47809563	0	-	.	gene_id "ENSMUSG00000023980.8"; transcript_id "ENSMUST00000233274.2"; gene_type "protein_coding"; gene_name "Taf8"; transcript_type "retained_intron"; transcript_name "Taf8-204"; exon_number 3; exon_id "ENSMUSE00001449214.2"; level 2; mgi_id "MGI:1926879"; havana_gene "OTTMUSG00000072219.1"; havana_transcript "OTTMUST00000174727.1";
chr17	ENSEMBL_gcm37	exon	47809465	47809563	53.5924860663798	-	.	gene_id "ENSMUSG00000023980.8"; transcript_id "ENSMUSG00000023980.8_tx_2"; exon_id "chr17_47809465_47809563_-"; exonnum "3"; txlen "879";
chr17	ENSEMBL_gcm37	exon	47809465	47809563	6.36311188279337	-	.	gene_id "ENSMUSG00000023980.8"; transcript_id "ENSMUSG00000023980.8_tx_4"; exon_id "chr17_47809465_47809563_-"; exonnum "3"; txlen "2885";
chr17	HAVANA	exon	47812071	47812365	0	-	.	gene_id "ENSMUSG00000023980.8"; transcript_id "ENSMUST00000233675.2"; gene_type "protein_coding"; gene_name "Taf8"; transcript_type "retained_intron"; transcript_name "Taf8-205"; exon_number 2; exon_id "ENSMUSE00001449703.2"; level 2; mgi_id "MGI:1926879"; havana_gene "OTTMUSG00000072219.1"; havana_transcript "OTTMUST00000174728.1";
chr17	HAVANA	transcript	47812071	47813197	0	-	.	gene_id "ENSMUSG00000023980.8"; transcript_id "ENSMUST00000233675.2"; gene_type "protein_coding"; gene_name "Taf8"; transcript_type "retained_intron"; transcript_name "Taf8-205"; level 2; mgi_id "MGI:1926879"; havana_gene "OTTMUSG00000072219.1"; havana_transcript "OTTMUST00000174728.1";
chr17	HAVANA	exon	47812209	47812365	0	-	.	gene_id "ENSMUSG00000023980.8"; transcript_id "ENSMUST00000233174.2"; gene_type "protein_coding"; gene_name "Taf8"; transcript_type "protein_coding"; transcript_name "Taf8-203"; exon_number 2; exon_id "ENSMUSE00000607044.2"; level 2; protein_id "ENSMUSP00000156668.2"; mgi_id "MGI:1926879"; tag "basic"; havana_gene "OTTMUSG00000072219.1"; havana_transcript "OTTMUST00000174724.1";
chr17	HAVANA	CDS	47812209	47812365	0	-	0	gene_id "ENSMUSG00000023980.8"; transcript_id "ENSMUST00000233174.2"; gene_type "protein_coding"; gene_name "Taf8"; transcript_type "protein_coding"; transcript_name "Taf8-203"; exon_number 2; exon_id "ENSMUSE00000607044.2"; level 2; protein_id "ENSMUSP00000156668.2"; mgi_id "MGI:1926879"; tag "basic"; havana_gene "OTTMUSG00000072219.1"; havana_transcript "OTTMUST00000174724.1";
chr17	HAVANA	exon	47812209	47812365	0	-	.	gene_id "ENSMUSG00000023980.8"; transcript_id "ENSMUST00000067103.4"; gene_type "protein_coding"; gene_name "Taf8"; transcript_type "protein_coding"; transcript_name "Taf8-201"; exon_number 2; exon_id "ENSMUSE00000607044.2"; level 2; protein_id "ENSMUSP00000063201.3"; transcript_support_level "1"; mgi_id "MGI:1926879"; tag "basic"; tag "Ensembl_canonical"; tag "GENCODE_Primary"; tag "appris_principal_4"; tag "CCDS"; ccdsid "CCDS37642.1"; havana_gene "OTTMUSG00000072219.1"; havana_transcript "OTTMUST00000174725.1";
chr17	HAVANA	CDS	47812209	47812365	0	-	0	gene_id "ENSMUSG00000023980.8"; transcript_id "ENSMUST00000067103.4"; gene_type "protein_coding"; gene_name "Taf8"; transcript_type "protein_coding"; transcript_name "Taf8-201"; exon_number 2; exon_id "ENSMUSE00000607044.2"; level 2; protein_id "ENSMUSP00000063201.3"; transcript_support_level "1"; mgi_id "MGI:1926879"; tag "basic"; tag "Ensembl_canonical"; tag "GENCODE_Primary"; tag "appris_principal_4"; tag "CCDS"; ccdsid "CCDS37642.1"; havana_gene "OTTMUSG00000072219.1"; havana_transcript "OTTMUST00000174725.1";
chr17	HAVANA	exon	47812209	47812365	0	-	.	gene_id "ENSMUSG00000023980.8"; transcript_id "ENSMUST00000233121.2"; gene_type "protein_coding"; gene_name "Taf8"; transcript_type "protein_coding"; transcript_name "Taf8-202"; exon_number 2; exon_id "ENSMUSE00000607044.2"; level 2; protein_id "ENSMUSP00000156629.2"; mgi_id "MGI:1926879"; tag "basic"; tag "appris_alternative_2"; havana_gene "OTTMUSG00000072219.1"; havana_transcript "OTTMUST00000174726.1";
chr17	HAVANA	CDS	47812209	47812365	0	-	0	gene_id "ENSMUSG00000023980.8"; transcript_id "ENSMUST00000233121.2"; gene_type "protein_coding"; gene_name "Taf8"; transcript_type "protein_coding"; transcript_name "Taf8-202"; exon_number 2; exon_id "ENSMUSE00000607044.2"; level 2; protein_id "ENSMUSP00000156629.2"; mgi_id "MGI:1926879"; tag "basic"; tag "appris_alternative_2"; havana_gene "OTTMUSG00000072219.1"; havana_transcript "OTTMUST00000174726.1";
chr17	HAVANA	exon	47812209	47812365	0	-	.	gene_id "ENSMUSG00000023980.8"; transcript_id "ENSMUST00000233274.2"; gene_type "protein_coding"; gene_name "Taf8"; transcript_type "retained_intron"; transcript_name "Taf8-204"; exon_number 2; exon_id "ENSMUSE00001448505.2"; level 2; mgi_id "MGI:1926879"; havana_gene "OTTMUSG00000072219.1"; havana_transcript "OTTMUST00000174727.1";
chr17	ENSEMBL_gcm37	exon	47812209	47812365	53.5924860663798	-	.	gene_id "ENSMUSG00000023980.8"; transcript_id "ENSMUSG00000023980.8_tx_2"; exon_id "chr17_47812209_47812365_-"; exonnum "2"; txlen "879";
chr17	ENSEMBL_gcm37	exon	47812209	47812365	6.36311188279337	-	.	gene_id "ENSMUSG00000023980.8"; transcript_id "ENSMUSG00000023980.8_tx_4"; exon_id "chr17_47812209_47812365_-"; exonnum "2"; txlen "2885";
chr17	sragcm37_ss	exon	47812708	47812870	6.36311188279337	-	.	gene_id "ENSMUSG00000023980.8"; transcript_id "ENSMUSG00000023980.8_tx_4"; exon_id "chr17_47812708_47812870_-"; exonnum "1"; txlen "2885";
chr17	HAVANA	CDS	47813156	47813194	0	-	0	gene_id "ENSMUSG00000023980.8"; transcript_id "ENSMUST00000233174.2"; gene_type "protein_coding"; gene_name "Taf8"; transcript_type "protein_coding"; transcript_name "Taf8-203"; exon_number 1; exon_id "ENSMUSE00000346803.2"; level 2; protein_id "ENSMUSP00000156668.2"; mgi_id "MGI:1926879"; tag "basic"; havana_gene "OTTMUSG00000072219.1"; havana_transcript "OTTMUST00000174724.1";
chr17	HAVANA	CDS	47813156	47813194	0	-	0	gene_id "ENSMUSG00000023980.8"; transcript_id "ENSMUST00000067103.4"; gene_type "protein_coding"; gene_name "Taf8"; transcript_type "protein_coding"; transcript_name "Taf8-201"; exon_number 1; exon_id "ENSMUSE00001448943.2"; level 2; protein_id "ENSMUSP00000063201.3"; transcript_support_level "1"; mgi_id "MGI:1926879"; tag "basic"; tag "Ensembl_canonical"; tag "GENCODE_Primary"; tag "appris_principal_4"; tag "CCDS"; ccdsid "CCDS37642.1"; havana_gene "OTTMUSG00000072219.1"; havana_transcript "OTTMUST00000174725.1";
chr17	HAVANA	CDS	47813156	47813194	0	-	0	gene_id "ENSMUSG00000023980.8"; transcript_id "ENSMUST00000233121.2"; gene_type "protein_coding"; gene_name "Taf8"; transcript_type "protein_coding"; transcript_name "Taf8-202"; exon_number 1; exon_id "ENSMUSE00000346803.2"; level 2; protein_id "ENSMUSP00000156629.2"; mgi_id "MGI:1926879"; tag "basic"; tag "appris_alternative_2"; havana_gene "OTTMUSG00000072219.1"; havana_transcript "OTTMUST00000174726.1";
chr17	HAVANA	exon	47813156	47813197	0	-	.	gene_id "ENSMUSG00000023980.8"; transcript_id "ENSMUST00000233675.2"; gene_type "protein_coding"; gene_name "Taf8"; transcript_type "retained_intron"; transcript_name "Taf8-205"; exon_number 1; exon_id "ENSMUSE00001450087.2"; level 2; mgi_id "MGI:1926879"; havana_gene "OTTMUSG00000072219.1"; havana_transcript "OTTMUST00000174728.1";
chr17	HAVANA	exon	47813156	47813212	0	-	.	gene_id "ENSMUSG00000023980.8"; transcript_id "ENSMUST00000233174.2"; gene_type "protein_coding"; gene_name "Taf8"; transcript_type "protein_coding"; transcript_name "Taf8-203"; exon_number 1; exon_id "ENSMUSE00000346803.2"; level 2; protein_id "ENSMUSP00000156668.2"; mgi_id "MGI:1926879"; tag "basic"; havana_gene "OTTMUSG00000072219.1"; havana_transcript "OTTMUST00000174724.1";
chr17	HAVANA	exon	47813156	47813212	0	-	.	gene_id "ENSMUSG00000023980.8"; transcript_id "ENSMUST00000233121.2"; gene_type "protein_coding"; gene_name "Taf8"; transcript_type "protein_coding"; transcript_name "Taf8-202"; exon_number 1; exon_id "ENSMUSE00000346803.2"; level 2; protein_id "ENSMUSP00000156629.2"; mgi_id "MGI:1926879"; tag "basic"; tag "appris_alternative_2"; havana_gene "OTTMUSG00000072219.1"; havana_transcript "OTTMUST00000174726.1";
chr17	ENSEMBL_gcm37	exon	47813156	47813212	53.5924860663798	-	.	gene_id "ENSMUSG00000023980.8"; transcript_id "ENSMUSG00000023980.8_tx_2"; exon_id "chr17_47813156_47813212_-"; exonnum "1"; txlen "879";
chr17	HAVANA	exon	47813156	47813214	0	-	.	gene_id "ENSMUSG00000023980.8"; transcript_id "ENSMUST00000233274.2"; gene_type "protein_coding"; gene_name "Taf8"; transcript_type "retained_intron"; transcript_name "Taf8-204"; exon_number 1; exon_id "ENSMUSE00001449486.2"; level 2; mgi_id "MGI:1926879"; havana_gene "OTTMUSG00000072219.1"; havana_transcript "OTTMUST00000174727.1";
chr17	HAVANA	exon	47813156	47813217	0	-	.	gene_id "ENSMUSG00000023980.8"; transcript_id "ENSMUST00000067103.4"; gene_type "protein_coding"; gene_name "Taf8"; transcript_type "protein_coding"; transcript_name "Taf8-201"; exon_number 1; exon_id "ENSMUSE00001448943.2"; level 2; protein_id "ENSMUSP00000063201.3"; transcript_support_level "1"; mgi_id "MGI:1926879"; tag "basic"; tag "Ensembl_canonical"; tag "GENCODE_Primary"; tag "appris_principal_4"; tag "CCDS"; ccdsid "CCDS37642.1"; havana_gene "OTTMUSG00000072219.1"; havana_transcript "OTTMUST00000174725.1";
chr17	HAVANA	start_codon	47813192	47813194	0	-	0	gene_id "ENSMUSG00000023980.8"; transcript_id "ENSMUST00000233174.2"; gene_type "protein_coding"; gene_name "Taf8"; transcript_type "protein_coding"; transcript_name "Taf8-203"; exon_number 1; exon_id "ENSMUSE00000346803.2"; level 2; protein_id "ENSMUSP00000156668.2"; mgi_id "MGI:1926879"; tag "basic"; havana_gene "OTTMUSG00000072219.1"; havana_transcript "OTTMUST00000174724.1";
chr17	HAVANA	start_codon	47813192	47813194	0	-	0	gene_id "ENSMUSG00000023980.8"; transcript_id "ENSMUST00000067103.4"; gene_type "protein_coding"; gene_name "Taf8"; transcript_type "protein_coding"; transcript_name "Taf8-201"; exon_number 1; exon_id "ENSMUSE00001448943.2"; level 2; protein_id "ENSMUSP00000063201.3"; transcript_support_level "1"; mgi_id "MGI:1926879"; tag "basic"; tag "Ensembl_canonical"; tag "GENCODE_Primary"; tag "appris_principal_4"; tag "CCDS"; ccdsid "CCDS37642.1"; havana_gene "OTTMUSG00000072219.1"; havana_transcript "OTTMUST00000174725.1";
chr17	HAVANA	start_codon	47813192	47813194	0	-	0	gene_id "ENSMUSG00000023980.8"; transcript_id "ENSMUST00000233121.2"; gene_type "protein_coding"; gene_name "Taf8"; transcript_type "protein_coding"; transcript_name "Taf8-202"; exon_number 1; exon_id "ENSMUSE00000346803.2"; level 2; protein_id "ENSMUSP00000156629.2"; mgi_id "MGI:1926879"; tag "basic"; tag "appris_alternative_2"; havana_gene "OTTMUSG00000072219.1"; havana_transcript "OTTMUST00000174726.1";
chr17	HAVANA	UTR	47813195	47813212	0	-	.	gene_id "ENSMUSG00000023980.8"; transcript_id "ENSMUST00000233174.2"; gene_type "protein_coding"; gene_name "Taf8"; transcript_type "protein_coding"; transcript_name "Taf8-203"; exon_number 1; exon_id "ENSMUSE00000346803.2"; level 2; protein_id "ENSMUSP00000156668.2"; mgi_id "MGI:1926879"; tag "basic"; havana_gene "OTTMUSG00000072219.1"; havana_transcript "OTTMUST00000174724.1";
chr17	HAVANA	UTR	47813195	47813212	0	-	.	gene_id "ENSMUSG00000023980.8"; transcript_id "ENSMUST00000233121.2"; gene_type "protein_coding"; gene_name "Taf8"; transcript_type "protein_coding"; transcript_name "Taf8-202"; exon_number 1; exon_id "ENSMUSE00000346803.2"; level 2; protein_id "ENSMUSP00000156629.2"; mgi_id "MGI:1926879"; tag "basic"; tag "appris_alternative_2"; havana_gene "OTTMUSG00000072219.1"; havana_transcript "OTTMUST00000174726.1";
chr17	HAVANA	UTR	47813195	47813217	0	-	.	gene_id "ENSMUSG00000023980.8"; transcript_id "ENSMUST00000067103.4"; gene_type "protein_coding"; gene_name "Taf8"; transcript_type "protein_coding"; transcript_name "Taf8-201"; exon_number 1; exon_id "ENSMUSE00001448943.2"; level 2; protein_id "ENSMUSP00000063201.3"; transcript_support_level "1"; mgi_id "MGI:1926879"; tag "basic"; tag "Ensembl_canonical"; tag "GENCODE_Primary"; tag "appris_principal_4"; tag "CCDS"; ccdsid "CCDS37642.1"; havana_gene "OTTMUSG00000072219.1"; havana_transcript "OTTMUST00000174725.1";
chr17	sragcm37_es	exon	47852595	47852841	0.428074602390583	-	.	gene_id "sragcm37_gene_42580"; transcript_id "sragcm37_gene_42580_tx_1"; exon_id "chr17_47852595_47852841_-"; exonnum "5"; txlen "791";
chr17	sragcm37_es	exon	47852595	47852841	0.0223678497560896	-	.	gene_id "sragcm37_gene_42580"; transcript_id "sragcm37_gene_42580_tx_10"; exon_id "chr17_47852595_47852841_-"; exonnum "6"; txlen "964";
chr17	sragcm37_es	exon	47852595	47852841	0.0223678497560896	-	.	gene_id "sragcm37_gene_42580"; transcript_id "sragcm37_gene_42580_tx_11"; exon_id "chr17_47852595_47852841_-"; exonnum "4"; txlen "598";
chr17	sragcm37_es	exon	47852595	47852841	0.180050156405586	-	.	gene_id "sragcm37_gene_42580"; transcript_id "sragcm37_gene_42580_tx_2"; exon_id "chr17_47852595_47852841_-"; exonnum "6"; txlen "1015";
chr17	sragcm37_es	exon	47852595	47852841	0.137090483270094	-	.	gene_id "sragcm37_gene_42580"; transcript_id "sragcm37_gene_42580_tx_3"; exon_id "chr17_47852595_47852841_-"; exonnum "4"; txlen "649";
chr17	sragcm37_es	exon	47852595	47852841	0.0546764018639868	-	.	gene_id "sragcm37_gene_42580"; transcript_id "sragcm37_gene_42580_tx_4"; exon_id "chr17_47852595_47852841_-"; exonnum "5"; txlen "796";
chr17	sragcm37_es	exon	47852595	47852841	0.0500997108907097	-	.	gene_id "sragcm37_gene_42580"; transcript_id "sragcm37_gene_42580_tx_5"; exon_id "chr17_47852595_47852841_-"; exonnum "6"; txlen "1020";
chr17	sragcm37_es	exon	47852595	47852841	0.0364205654952444	-	.	gene_id "sragcm37_gene_42580"; transcript_id "sragcm37_gene_42580_tx_6"; exon_id "chr17_47852595_47852841_-"; exonnum "4"; txlen "654";
chr17	sragcm37_es	exon	47852595	47852841	0.0228554388601035	-	.	gene_id "sragcm37_gene_42580"; transcript_id "sragcm37_gene_42580_tx_8"; exon_id "chr17_47852595_47852841_-"; exonnum "2"; txlen "526";
chr17	sragcm37_es	exon	47852595	47852841	0.0223678497560896	-	.	gene_id "sragcm37_gene_42580"; transcript_id "sragcm37_gene_42580_tx_9"; exon_id "chr17_47852595_47852841_-"; exonnum "5"; txlen "740";
chr17	sragcm37_ss	exon	47853003	47853281	0.0228554388601035	-	.	gene_id "sragcm37_gene_42580"; transcript_id "sragcm37_gene_42580_tx_8"; exon_id "chr17_47853003_47853281_-"; exonnum "1"; txlen "526";
chr17	sragcm37_mid	exon	47853492	47853651	0.428074602390583	-	.	gene_id "sragcm37_gene_42580"; transcript_id "sragcm37_gene_42580_tx_1"; exon_id "chr17_47853492_47853651_-"; exonnum "4"; txlen "791";
chr17	sragcm37_mid	exon	47853492	47853651	0.0223678497560896	-	.	gene_id "sragcm37_gene_42580"; transcript_id "sragcm37_gene_42580_tx_10"; exon_id "chr17_47853492_47853651_-"; exonnum "5"; txlen "964";
chr17	sragcm37_mid	exon	47853492	47853651	0.0223678497560896	-	.	gene_id "sragcm37_gene_42580"; transcript_id "sragcm37_gene_42580_tx_11"; exon_id "chr17_47853492_47853651_-"; exonnum "3"; txlen "598";
chr17	sragcm37_mid	exon	47853492	47853651	0.180050156405586	-	.	gene_id "sragcm37_gene_42580"; transcript_id "sragcm37_gene_42580_tx_2"; exon_id "chr17_47853492_47853651_-"; exonnum "5"; txlen "1015";
chr17	sragcm37_mid	exon	47853492	47853651	0.137090483270094	-	.	gene_id "sragcm37_gene_42580"; transcript_id "sragcm37_gene_42580_tx_3"; exon_id "chr17_47853492_47853651_-"; exonnum "3"; txlen "649";
chr17	sragcm37_mid	exon	47853492	47853651	0.0546764018639868	-	.	gene_id "sragcm37_gene_42580"; transcript_id "sragcm37_gene_42580_tx_4"; exon_id "chr17_47853492_47853651_-"; exonnum "4"; txlen "796";
chr17	sragcm37_mid	exon	47853492	47853651	0.0500997108907097	-	.	gene_id "sragcm37_gene_42580"; transcript_id "sragcm37_gene_42580_tx_5"; exon_id "chr17_47853492_47853651_-"; exonnum "5"; txlen "1020";
chr17	sragcm37_mid	exon	47853492	47853651	0.0364205654952444	-	.	gene_id "sragcm37_gene_42580"; transcript_id "sragcm37_gene_42580_tx_6"; exon_id "chr17_47853492_47853651_-"; exonnum "3"; txlen "654";
chr17	sragcm37_mid	exon	47853492	47853651	0.0223678497560896	-	.	gene_id "sragcm37_gene_42580"; transcript_id "sragcm37_gene_42580_tx_9"; exon_id "chr17_47853492_47853651_-"; exonnum "4"; txlen "740";
chr17	sragcm37_mid	exon	47853740	47853963	0.0223678497560896	-	.	gene_id "sragcm37_gene_42580"; transcript_id "sragcm37_gene_42580_tx_10"; exon_id "chr17_47853740_47853963_-"; exonnum "4"; txlen "964";
chr17	sragcm37_mid	exon	47853740	47853963	0.180050156405586	-	.	gene_id "sragcm37_gene_42580"; transcript_id "sragcm37_gene_42580_tx_2"; exon_id "chr17_47853740_47853963_-"; exonnum "4"; txlen "1015";
chr17	sragcm37_mid	exon	47853740	47853963	0.0500997108907097	-	.	gene_id "sragcm37_gene_42580"; transcript_id "sragcm37_gene_42580_tx_5"; exon_id "chr17_47853740_47853963_-"; exonnum "4"; txlen "1020";
chr17	sragcm37_mid	exon	47854570	47854711	0.428074602390583	-	.	gene_id "sragcm37_gene_42580"; transcript_id "sragcm37_gene_42580_tx_1"; exon_id "chr17_47854570_47854711_-"; exonnum "3"; txlen "791";
chr17	sragcm37_mid	exon	47854570	47854711	0.0223678497560896	-	.	gene_id "sragcm37_gene_42580"; transcript_id "sragcm37_gene_42580_tx_10"; exon_id "chr17_47854570_47854711_-"; exonnum "3"; txlen "964";
chr17	sragcm37_mid	exon	47854570	47854711	0.180050156405586	-	.	gene_id "sragcm37_gene_42580"; transcript_id "sragcm37_gene_42580_tx_2"; exon_id "chr17_47854570_47854711_-"; exonnum "3"; txlen "1015";
chr17	sragcm37_mid	exon	47854570	47854711	0.0546764018639868	-	.	gene_id "sragcm37_gene_42580"; transcript_id "sragcm37_gene_42580_tx_4"; exon_id "chr17_47854570_47854711_-"; exonnum "3"; txlen "796";
chr17	sragcm37_mid	exon	47854570	47854711	0.0500997108907097	-	.	gene_id "sragcm37_gene_42580"; transcript_id "sragcm37_gene_42580_tx_5"; exon_id "chr17_47854570_47854711_-"; exonnum "3"; txlen "1020";
chr17	sragcm37_mid	exon	47854570	47854711	0.0223678497560896	-	.	gene_id "sragcm37_gene_42580"; transcript_id "sragcm37_gene_42580_tx_9"; exon_id "chr17_47854570_47854711_-"; exonnum "3"; txlen "740";
chr17	sragcm37_mid	exon	47856302	47856389	0.428074602390583	-	.	gene_id "sragcm37_gene_42580"; transcript_id "sragcm37_gene_42580_tx_1"; exon_id "chr17_47856302_47856389_-"; exonnum "2"; txlen "791";
chr17	sragcm37_mid	exon	47856302	47856389	0.0223678497560896	-	.	gene_id "sragcm37_gene_42580"; transcript_id "sragcm37_gene_42580_tx_10"; exon_id "chr17_47856302_47856389_-"; exonnum "2"; txlen "964";
chr17	sragcm37_mid	exon	47856302	47856389	0.0223678497560896	-	.	gene_id "sragcm37_gene_42580"; transcript_id "sragcm37_gene_42580_tx_11"; exon_id "chr17_47856302_47856389_-"; exonnum "2"; txlen "598";
chr17	sragcm37_mid	exon	47856302	47856389	0.180050156405586	-	.	gene_id "sragcm37_gene_42580"; transcript_id "sragcm37_gene_42580_tx_2"; exon_id "chr17_47856302_47856389_-"; exonnum "2"; txlen "1015";
chr17	sragcm37_mid	exon	47856302	47856389	0.137090483270094	-	.	gene_id "sragcm37_gene_42580"; transcript_id "sragcm37_gene_42580_tx_3"; exon_id "chr17_47856302_47856389_-"; exonnum "2"; txlen "649";
chr17	sragcm37_mid	exon	47856302	47856389	0.0546764018639868	-	.	gene_id "sragcm37_gene_42580"; transcript_id "sragcm37_gene_42580_tx_4"; exon_id "chr17_47856302_47856389_-"; exonnum "2"; txlen "796";
chr17	sragcm37_mid	exon	47856302	47856389	0.0500997108907097	-	.	gene_id "sragcm37_gene_42580"; transcript_id "sragcm37_gene_42580_tx_5"; exon_id "chr17_47856302_47856389_-"; exonnum "2"; txlen "1020";
chr17	sragcm37_mid	exon	47856302	47856389	0.0364205654952444	-	.	gene_id "sragcm37_gene_42580"; transcript_id "sragcm37_gene_42580_tx_6"; exon_id "chr17_47856302_47856389_-"; exonnum "2"; txlen "654";
chr17	sragcm37_mid	exon	47856302	47856389	0.0223678497560896	-	.	gene_id "sragcm37_gene_42580"; transcript_id "sragcm37_gene_42580_tx_9"; exon_id "chr17_47856302_47856389_-"; exonnum "2"; txlen "740";
chr17	sragcm37_ss	exon	47856701	47856859	0.0546764018639868	-	.	gene_id "sragcm37_gene_42580"; transcript_id "sragcm37_gene_42580_tx_4"; exon_id "chr17_47856701_47856859_-"; exonnum "1"; txlen "796";
chr17	sragcm37_ss	exon	47856701	47856859	0.0500997108907097	-	.	gene_id "sragcm37_gene_42580"; transcript_id "sragcm37_gene_42580_tx_5"; exon_id "chr17_47856701_47856859_-"; exonnum "1"; txlen "1020";
chr17	sragcm37_ss	exon	47856701	47856859	0.0364205654952444	-	.	gene_id "sragcm37_gene_42580"; transcript_id "sragcm37_gene_42580_tx_6"; exon_id "chr17_47856701_47856859_-"; exonnum "1"; txlen "654";
chr17	sragcm37_ss	exon	47856957	47857110	0.428074602390583	-	.	gene_id "sragcm37_gene_42580"; transcript_id "sragcm37_gene_42580_tx_1"; exon_id "chr17_47856957_47857110_-"; exonnum "1"; txlen "791";
chr17	sragcm37_ss	exon	47856957	47857110	0.180050156405586	-	.	gene_id "sragcm37_gene_42580"; transcript_id "sragcm37_gene_42580_tx_2"; exon_id "chr17_47856957_47857110_-"; exonnum "1"; txlen "1015";
chr17	sragcm37_ss	exon	47856957	47857110	0.137090483270094	-	.	gene_id "sragcm37_gene_42580"; transcript_id "sragcm37_gene_42580_tx_3"; exon_id "chr17_47856957_47857110_-"; exonnum "1"; txlen "649";
chr17	sragcm37_ss	exon	47873745	47873847	0.0223678497560896	-	.	gene_id "sragcm37_gene_42580"; transcript_id "sragcm37_gene_42580_tx_10"; exon_id "chr17_47873745_47873847_-"; exonnum "1"; txlen "964";
chr17	sragcm37_ss	exon	47873745	47873847	0.0223678497560896	-	.	gene_id "sragcm37_gene_42580"; transcript_id "sragcm37_gene_42580_tx_11"; exon_id "chr17_47873745_47873847_-"; exonnum "1"; txlen "598";
chr17	sragcm37_ss	exon	47873745	47873847	0.0223678497560896	-	.	gene_id "sragcm37_gene_42580"; transcript_id "sragcm37_gene_42580_tx_9"; exon_id "chr17_47873745_47873847_-"; exonnum "1"; txlen "740";
chr17	HAVANA	exon	47903676	47903909	0	-	.	gene_id "ENSMUSG00000123876.1"; transcript_id "ENSMUST00000260614.1"; gene_type "lncRNA"; gene_name "ENSMUSG00000123876"; transcript_type "lncRNA"; transcript_name "ENSMUST00000260614"; exon_number 2; exon_id "ENSMUSE00001517646.1"; level 2; tag "basic"; tag "Ensembl_canonical"; tag "GENCODE_Primary"; tag "TAGENE";
chr17	HAVANA	gene	47903676	47904828	0	-	.	gene_id "ENSMUSG00000123876.1"; gene_type "lncRNA"; gene_name "ENSMUSG00000123876"; level 2;
chr17	HAVANA	transcript	47903676	47904828	0	-	.	gene_id "ENSMUSG00000123876.1"; transcript_id "ENSMUST00000260614.1"; gene_type "lncRNA"; gene_name "ENSMUSG00000123876"; transcript_type "lncRNA"; transcript_name "ENSMUST00000260614"; level 2; tag "basic"; tag "Ensembl_canonical"; tag "GENCODE_Primary"; tag "TAGENE";
chr17	HAVANA	exon	47904563	47904828	0	-	.	gene_id "ENSMUSG00000123876.1"; transcript_id "ENSMUST00000260614.1"; gene_type "lncRNA"; gene_name "ENSMUSG00000123876"; transcript_type "lncRNA"; transcript_name "ENSMUST00000260614"; exon_number 1; exon_id "ENSMUSE00001517645.1"; level 2; tag "basic"; tag "Ensembl_canonical"; tag "GENCODE_Primary"; tag "TAGENE";
chr17	HAVANA	UTR	47910256	47912480	0	-	.	gene_id "ENSMUSG00000023988.9"; transcript_id "ENSMUST00000024783.9"; gene_type "protein_coding"; gene_name "Bysl"; transcript_type "protein_coding"; transcript_name "Bysl-201"; exon_number 7; exon_id "ENSMUSE00000607020.6"; level 2; protein_id "ENSMUSP00000024783.9"; transcript_support_level "1"; mgi_id "MGI:1858419"; tag "basic"; tag "Ensembl_canonical"; tag "GENCODE_Primary"; tag "appris_principal_1"; tag "CCDS"; ccdsid "CCDS50132.1"; havana_gene "OTTMUSG00000072220.1"; havana_transcript "OTTMUST00000174729.1";
chr17	HAVANA	exon	47910256	47912823	0	-	.	gene_id "ENSMUSG00000023988.9"; transcript_id "ENSMUST00000024783.9"; gene_type "protein_coding"; gene_name "Bysl"; transcript_type "protein_coding"; transcript_name "Bysl-201"; exon_number 7; exon_id "ENSMUSE00000607020.6"; level 2; protein_id "ENSMUSP00000024783.9"; transcript_support_level "1"; mgi_id "MGI:1858419"; tag "basic"; tag "Ensembl_canonical"; tag "GENCODE_Primary"; tag "appris_principal_1"; tag "CCDS"; ccdsid "CCDS50132.1"; havana_gene "OTTMUSG00000072220.1"; havana_transcript "OTTMUST00000174729.1";
chr17	HAVANA	gene	47910256	47922417	0	-	.	gene_id "ENSMUSG00000023988.9"; gene_type "protein_coding"; gene_name "Bysl"; level 2; mgi_id "MGI:1858419"; havana_gene "OTTMUSG00000072220.1";
chr17	HAVANA	transcript	47910256	47922417	0	-	.	gene_id "ENSMUSG00000023988.9"; transcript_id "ENSMUST00000024783.9"; gene_type "protein_coding"; gene_name "Bysl"; transcript_type "protein_coding"; transcript_name "Bysl-201"; level 2; protein_id "ENSMUSP00000024783.9"; transcript_support_level "1"; mgi_id "MGI:1858419"; tag "basic"; tag "Ensembl_canonical"; tag "GENCODE_Primary"; tag "appris_principal_1"; tag "CCDS"; ccdsid "CCDS50132.1"; havana_gene "OTTMUSG00000072220.1"; havana_transcript "OTTMUST00000174729.1";
chr17	HAVANA	stop_codon	47912478	47912480	0	-	0	gene_id "ENSMUSG00000023988.9"; transcript_id "ENSMUST00000024783.9"; gene_type "protein_coding"; gene_name "Bysl"; transcript_type "protein_coding"; transcript_name "Bysl-201"; exon_number 7; exon_id "ENSMUSE00000607020.6"; level 2; protein_id "ENSMUSP00000024783.9"; transcript_support_level "1"; mgi_id "MGI:1858419"; tag "basic"; tag "Ensembl_canonical"; tag "GENCODE_Primary"; tag "appris_principal_1"; tag "CCDS"; ccdsid "CCDS50132.1"; havana_gene "OTTMUSG00000072220.1"; havana_transcript "OTTMUST00000174729.1";
chr17	HAVANA	CDS	47912481	47912823	0	-	1	gene_id "ENSMUSG00000023988.9"; transcript_id "ENSMUST00000024783.9"; gene_type "protein_coding"; gene_name "Bysl"; transcript_type "protein_coding"; transcript_name "Bysl-201"; exon_number 7; exon_id "ENSMUSE00000607020.6"; level 2; protein_id "ENSMUSP00000024783.9"; transcript_support_level "1"; mgi_id "MGI:1858419"; tag "basic"; tag "Ensembl_canonical"; tag "GENCODE_Primary"; tag "appris_principal_1"; tag "CCDS"; ccdsid "CCDS50132.1"; havana_gene "OTTMUSG00000072220.1"; havana_transcript "OTTMUST00000174729.1";
chr17	HAVANA	exon	47913317	47913419	0	-	.	gene_id "ENSMUSG00000023988.9"; transcript_id "ENSMUST00000024783.9"; gene_type "protein_coding"; gene_name "Bysl"; transcript_type "protein_coding"; transcript_name "Bysl-201"; exon_number 6; exon_id "ENSMUSE00000136965.2"; level 2; protein_id "ENSMUSP00000024783.9"; transcript_support_level "1"; mgi_id "MGI:1858419"; tag "basic"; tag "Ensembl_canonical"; tag "GENCODE_Primary"; tag "appris_principal_1"; tag "CCDS"; ccdsid "CCDS50132.1"; havana_gene "OTTMUSG00000072220.1"; havana_transcript "OTTMUST00000174729.1";
chr17	HAVANA	CDS	47913317	47913419	0	-	2	gene_id "ENSMUSG00000023988.9"; transcript_id "ENSMUST00000024783.9"; gene_type "protein_coding"; gene_name "Bysl"; transcript_type "protein_coding"; transcript_name "Bysl-201"; exon_number 6; exon_id "ENSMUSE00000136965.2"; level 2; protein_id "ENSMUSP00000024783.9"; transcript_support_level "1"; mgi_id "MGI:1858419"; tag "basic"; tag "Ensembl_canonical"; tag "GENCODE_Primary"; tag "appris_principal_1"; tag "CCDS"; ccdsid "CCDS50132.1"; havana_gene "OTTMUSG00000072220.1"; havana_transcript "OTTMUST00000174729.1";
chr17	HAVANA	exon	47913563	47913723	0	-	.	gene_id "ENSMUSG00000023988.9"; transcript_id "ENSMUST00000024783.9"; gene_type "protein_coding"; gene_name "Bysl"; transcript_type "protein_coding"; transcript_name "Bysl-201"; exon_number 5; exon_id "ENSMUSE00000136966.2"; level 2; protein_id "ENSMUSP00000024783.9"; transcript_support_level "1"; mgi_id "MGI:1858419"; tag "basic"; tag "Ensembl_canonical"; tag "GENCODE_Primary"; tag "appris_principal_1"; tag "CCDS"; ccdsid "CCDS50132.1"; havana_gene "OTTMUSG00000072220.1"; havana_transcript "OTTMUST00000174729.1";
chr17	HAVANA	CDS	47913563	47913723	0	-	1	gene_id "ENSMUSG00000023988.9"; transcript_id "ENSMUST00000024783.9"; gene_type "protein_coding"; gene_name "Bysl"; transcript_type "protein_coding"; transcript_name "Bysl-201"; exon_number 5; exon_id "ENSMUSE00000136966.2"; level 2; protein_id "ENSMUSP00000024783.9"; transcript_support_level "1"; mgi_id "MGI:1858419"; tag "basic"; tag "Ensembl_canonical"; tag "GENCODE_Primary"; tag "appris_principal_1"; tag "CCDS"; ccdsid "CCDS50132.1"; havana_gene "OTTMUSG00000072220.1"; havana_transcript "OTTMUST00000174729.1";
chr17	HAVANA	exon	47914781	47914914	0	-	.	gene_id "ENSMUSG00000023988.9"; transcript_id "ENSMUST00000024783.9"; gene_type "protein_coding"; gene_name "Bysl"; transcript_type "protein_coding"; transcript_name "Bysl-201"; exon_number 4; exon_id "ENSMUSE00000136967.2"; level 2; protein_id "ENSMUSP00000024783.9"; transcript_support_level "1"; mgi_id "MGI:1858419"; tag "basic"; tag "Ensembl_canonical"; tag "GENCODE_Primary"; tag "appris_principal_1"; tag "CCDS"; ccdsid "CCDS50132.1"; havana_gene "OTTMUSG00000072220.1"; havana_transcript "OTTMUST00000174729.1";
chr17	HAVANA	CDS	47914781	47914914	0	-	0	gene_id "ENSMUSG00000023988.9"; transcript_id "ENSMUST00000024783.9"; gene_type "protein_coding"; gene_name "Bysl"; transcript_type "protein_coding"; transcript_name "Bysl-201"; exon_number 4; exon_id "ENSMUSE00000136967.2"; level 2; protein_id "ENSMUSP00000024783.9"; transcript_support_level "1"; mgi_id "MGI:1858419"; tag "basic"; tag "Ensembl_canonical"; tag "GENCODE_Primary"; tag "appris_principal_1"; tag "CCDS"; ccdsid "CCDS50132.1"; havana_gene "OTTMUSG00000072220.1"; havana_transcript "OTTMUST00000174729.1";
chr17	HAVANA	exon	47915180	47915318	0	-	.	gene_id "ENSMUSG00000023988.9"; transcript_id "ENSMUST00000024783.9"; gene_type "protein_coding"; gene_name "Bysl"; transcript_type "protein_coding"; transcript_name "Bysl-201"; exon_number 3; exon_id "ENSMUSE00000136963.2"; level 2; protein_id "ENSMUSP00000024783.9"; transcript_support_level "1"; mgi_id "MGI:1858419"; tag "basic"; tag "Ensembl_canonical"; tag "GENCODE_Primary"; tag "appris_principal_1"; tag "CCDS"; ccdsid "CCDS50132.1"; havana_gene "OTTMUSG00000072220.1"; havana_transcript "OTTMUST00000174729.1";
chr17	HAVANA	CDS	47915180	47915318	0	-	1	gene_id "ENSMUSG00000023988.9"; transcript_id "ENSMUST00000024783.9"; gene_type "protein_coding"; gene_name "Bysl"; transcript_type "protein_coding"; transcript_name "Bysl-201"; exon_number 3; exon_id "ENSMUSE00000136963.2"; level 2; protein_id "ENSMUSP00000024783.9"; transcript_support_level "1"; mgi_id "MGI:1858419"; tag "basic"; tag "Ensembl_canonical"; tag "GENCODE_Primary"; tag "appris_principal_1"; tag "CCDS"; ccdsid "CCDS50132.1"; havana_gene "OTTMUSG00000072220.1"; havana_transcript "OTTMUST00000174729.1";
chr17	HAVANA	exon	47917764	47917926	0	-	.	gene_id "ENSMUSG00000023988.9"; transcript_id "ENSMUST00000024783.9"; gene_type "protein_coding"; gene_name "Bysl"; transcript_type "protein_coding"; transcript_name "Bysl-201"; exon_number 2; exon_id "ENSMUSE00000320110.2"; level 2; protein_id "ENSMUSP00000024783.9"; transcript_support_level "1"; mgi_id "MGI:1858419"; tag "basic"; tag "Ensembl_canonical"; tag "GENCODE_Primary"; tag "appris_principal_1"; tag "CCDS"; ccdsid "CCDS50132.1"; havana_gene "OTTMUSG00000072220.1"; havana_transcript "OTTMUST00000174729.1";
chr17	HAVANA	CDS	47917764	47917926	0	-	2	gene_id "ENSMUSG00000023988.9"; transcript_id "ENSMUST00000024783.9"; gene_type "protein_coding"; gene_name "Bysl"; transcript_type "protein_coding"; transcript_name "Bysl-201"; exon_number 2; exon_id "ENSMUSE00000320110.2"; level 2; protein_id "ENSMUSP00000024783.9"; transcript_support_level "1"; mgi_id "MGI:1858419"; tag "basic"; tag "Ensembl_canonical"; tag "GENCODE_Primary"; tag "appris_principal_1"; tag "CCDS"; ccdsid "CCDS50132.1"; havana_gene "OTTMUSG00000072220.1"; havana_transcript "OTTMUST00000174729.1";
chr17	HAVANA	CDS	47921832	47922096	0	-	0	gene_id "ENSMUSG00000023988.9"; transcript_id "ENSMUST00000024783.9"; gene_type "protein_coding"; gene_name "Bysl"; transcript_type "protein_coding"; transcript_name "Bysl-201"; exon_number 1; exon_id "ENSMUSE00000607021.6"; level 2; protein_id "ENSMUSP00000024783.9"; transcript_support_level "1"; mgi_id "MGI:1858419"; tag "basic"; tag "Ensembl_canonical"; tag "GENCODE_Primary"; tag "appris_principal_1"; tag "CCDS"; ccdsid "CCDS50132.1"; havana_gene "OTTMUSG00000072220.1"; havana_transcript "OTTMUST00000174729.1";
chr17	HAVANA	exon	47921832	47922417	0	-	.	gene_id "ENSMUSG00000023988.9"; transcript_id "ENSMUST00000024783.9"; gene_type "protein_coding"; gene_name "Bysl"; transcript_type "protein_coding"; transcript_name "Bysl-201"; exon_number 1; exon_id "ENSMUSE00000607021.6"; level 2; protein_id "ENSMUSP00000024783.9"; transcript_support_level "1"; mgi_id "MGI:1858419"; tag "basic"; tag "Ensembl_canonical"; tag "GENCODE_Primary"; tag "appris_principal_1"; tag "CCDS"; ccdsid "CCDS50132.1"; havana_gene "OTTMUSG00000072220.1"; havana_transcript "OTTMUST00000174729.1";
chr17	HAVANA	start_codon	47922094	47922096	0	-	0	gene_id "ENSMUSG00000023988.9"; transcript_id "ENSMUST00000024783.9"; gene_type "protein_coding"; gene_name "Bysl"; transcript_type "protein_coding"; transcript_name "Bysl-201"; exon_number 1; exon_id "ENSMUSE00000607021.6"; level 2; protein_id "ENSMUSP00000024783.9"; transcript_support_level "1"; mgi_id "MGI:1858419"; tag "basic"; tag "Ensembl_canonical"; tag "GENCODE_Primary"; tag "appris_principal_1"; tag "CCDS"; ccdsid "CCDS50132.1"; havana_gene "OTTMUSG00000072220.1"; havana_transcript "OTTMUST00000174729.1";
chr17	HAVANA	UTR	47922097	47922417	0	-	.	gene_id "ENSMUSG00000023988.9"; transcript_id "ENSMUST00000024783.9"; gene_type "protein_coding"; gene_name "Bysl"; transcript_type "protein_coding"; transcript_name "Bysl-201"; exon_number 1; exon_id "ENSMUSE00000607021.6"; level 2; protein_id "ENSMUSP00000024783.9"; transcript_support_level "1"; mgi_id "MGI:1858419"; tag "basic"; tag "Ensembl_canonical"; tag "GENCODE_Primary"; tag "appris_principal_1"; tag "CCDS"; ccdsid "CCDS50132.1"; havana_gene "OTTMUSG00000072220.1"; havana_transcript "OTTMUST00000174729.1";
chr17	HAVANA	exon	47931476	47931936	0	-	.	gene_id "ENSMUSG00000123753.1"; transcript_id "ENSMUST00000259989.1"; gene_type "lncRNA"; gene_name "ENSMUSG00000123753"; transcript_type "lncRNA"; transcript_name "ENSMUST00000259989"; exon_number 2; exon_id "ENSMUSE00001516403.1"; level 2; tag "basic"; tag "Ensembl_canonical"; tag "GENCODE_Primary"; tag "TAGENE";
chr17	HAVANA	gene	47931476	47940429	0	-	.	gene_id "ENSMUSG00000123753.1"; gene_type "lncRNA"; gene_name "ENSMUSG00000123753"; level 2; tag "overlaps_pseudogene"; tag "overlapping_locus";
chr17	HAVANA	transcript	47931476	47940429	0	-	.	gene_id "ENSMUSG00000123753.1"; transcript_id "ENSMUST00000259989.1"; gene_type "lncRNA"; gene_name "ENSMUSG00000123753"; transcript_type "lncRNA"; transcript_name "ENSMUST00000259989"; level 2; tag "basic"; tag "Ensembl_canonical"; tag "GENCODE_Primary"; tag "TAGENE";
chr17	HAVANA	exon	47931527	47931936	0	-	.	gene_id "ENSMUSG00000123753.1"; transcript_id "ENSMUST00000259990.1"; gene_type "lncRNA"; gene_name "ENSMUSG00000123753"; transcript_type "lncRNA"; transcript_name "ENSMUST00000259990"; exon_number 2; exon_id "ENSMUSE00001516402.1"; level 2; tag "TAGENE";
chr17	HAVANA	transcript	47931527	47940412	0	-	.	gene_id "ENSMUSG00000123753.1"; transcript_id "ENSMUST00000259990.1"; gene_type "lncRNA"; gene_name "ENSMUSG00000123753"; transcript_type "lncRNA"; transcript_name "ENSMUST00000259990"; level 2; tag "TAGENE";
chr17	HAVANA	gene	47931696	47933264	0	-	.	gene_id "ENSMUSG00000083672.2"; gene_type "transcribed_processed_pseudogene"; gene_name "Kpna2-ps"; level 2; mgi_id "MGI:3647335"; tag "overlapping_locus"; havana_gene "OTTMUSG00000018346.1";
chr17	HAVANA	transcript	47931696	47933264	0	-	.	gene_id "ENSMUSG00000083672.2"; transcript_id "ENSMUST00000120025.2"; gene_type "transcribed_processed_pseudogene"; gene_name "Kpna2-ps"; transcript_type "transcribed_processed_pseudogene"; transcript_name "Kpna2-ps-201"; level 2; transcript_support_level "NA"; mgi_id "MGI:3647335"; ont "PGO:0000004"; ont "PGO:0000019"; tag "basic"; tag "Ensembl_canonical"; tag "GENCODE_Primary"; havana_gene "OTTMUSG00000018346.1"; havana_transcript "OTTMUST00000044298.1";
chr17	HAVANA	exon	47931696	47933264	0	-	.	gene_id "ENSMUSG00000083672.2"; transcript_id "ENSMUST00000120025.2"; gene_type "transcribed_processed_pseudogene"; gene_name "Kpna2-ps"; transcript_type "transcribed_processed_pseudogene"; transcript_name "Kpna2-ps-201"; exon_number 1; exon_id "ENSMUSE00000711784.2"; level 2; transcript_support_level "NA"; mgi_id "MGI:3647335"; ont "PGO:0000004"; ont "PGO:0000019"; tag "basic"; tag "Ensembl_canonical"; tag "GENCODE_Primary"; havana_gene "OTTMUSG00000018346.1"; havana_transcript "OTTMUST00000044298.1";
chr17	sragcm37_es	exon	47933896	47934498	0.88150461928234	-	.	gene_id "ENSMUSG00000123753.1"; transcript_id "ENSMUSG00000123753.1_tx_2"; exon_id "chr17_47933896_47934498_-"; exonnum "2"; txlen "777";
chr17	HAVANA	exon	47940218	47940412	0	-	.	gene_id "ENSMUSG00000123753.1"; transcript_id "ENSMUST00000259990.1"; gene_type "lncRNA"; gene_name "ENSMUSG00000123753"; transcript_type "lncRNA"; transcript_name "ENSMUST00000259990"; exon_number 1; exon_id "ENSMUSE00001516404.1"; level 2; tag "TAGENE";
chr17	HAVANA	exon	47940256	47940429	0	-	.	gene_id "ENSMUSG00000123753.1"; transcript_id "ENSMUST00000259989.1"; gene_type "lncRNA"; gene_name "ENSMUSG00000123753"; transcript_type "lncRNA"; transcript_name "ENSMUST00000259989"; exon_number 1; exon_id "ENSMUSE00001516405.1"; level 2; tag "basic"; tag "Ensembl_canonical"; tag "GENCODE_Primary"; tag "TAGENE";
chr17	ENSEMBL_gcm37	exon	47940256	47940429	0.88150461928234	-	.	gene_id "ENSMUSG00000123753.1"; transcript_id "ENSMUSG00000123753.1_tx_2"; exon_id "chr17_47940256_47940429_-"; exonnum "1"; txlen "777";
chr17	HAVANA	exon	47981869	47981965	0	-	.	gene_id "ENSMUSG00000123836.1"; transcript_id "ENSMUST00000260434.1"; gene_type "lncRNA"; gene_name "ENSMUSG00000123836"; transcript_type "lncRNA"; transcript_name "ENSMUST00000260434"; exon_number 2; exon_id "ENSMUSE00001517251.1"; level 2; tag "basic"; tag "Ensembl_canonical"; tag "GENCODE_Primary"; tag "TAGENE";
chr17	HAVANA	gene	47981869	47984028	0	-	.	gene_id "ENSMUSG00000123836.1"; gene_type "lncRNA"; gene_name "ENSMUSG00000123836"; level 2;
chr17	HAVANA	transcript	47981869	47984028	0	-	.	gene_id "ENSMUSG00000123836.1"; transcript_id "ENSMUST00000260434.1"; gene_type "lncRNA"; gene_name "ENSMUSG00000123836"; transcript_type "lncRNA"; transcript_name "ENSMUST00000260434"; level 2; tag "basic"; tag "Ensembl_canonical"; tag "GENCODE_Primary"; tag "TAGENE";
chr17	HAVANA	exon	47983770	47984028	0	-	.	gene_id "ENSMUSG00000123836.1"; transcript_id "ENSMUST00000260434.1"; gene_type "lncRNA"; gene_name "ENSMUSG00000123836"; transcript_type "lncRNA"; transcript_name "ENSMUST00000260434"; exon_number 1; exon_id "ENSMUSE00001517252.1"; level 2; tag "basic"; tag "Ensembl_canonical"; tag "GENCODE_Primary"; tag "TAGENE";
chr17	sragcm37_es	exon	47988538	47989648	0.984945309548976	-	.	gene_id "ENSMUSG00000123836.1"; transcript_id "ENSMUSG00000123836.1_tx_2"; exon_id "chr17_47988538_47989648_-"; exonnum "2"; txlen "1257";
chr17	sragcm37_mid	exon	47989973	47990118	0.984945309548976	-	.	gene_id "ENSMUSG00000123836.1"; transcript_id "ENSMUSG00000123836.1_tx_2"; exon_id "chr17_47989973_47990118_-"; exonnum "1"; txlen "1257";
chr17	HAVANA	exon	47997571	47997933	0	-	.	gene_id "ENSMUSG00000033475.16"; transcript_id "ENSMUST00000113302.10"; gene_type "protein_coding"; gene_name "Tomm6"; transcript_type "protein_coding"; transcript_name "Tomm6-202"; exon_number 3; exon_id "ENSMUSE00000825910.2"; level 2; protein_id "ENSMUSP00000108927.4"; transcript_support_level "1"; mgi_id "MGI:1913369"; tag "basic"; tag "Ensembl_canonical"; tag "GENCODE_Primary"; tag "appris_principal_1"; tag "CCDS"; ccdsid "CCDS37643.1"; havana_gene "OTTMUSG00000018357.1"; havana_transcript "OTTMUST00000044344.1";
chr17	HAVANA	UTR	47997571	47997933	0	-	.	gene_id "ENSMUSG00000033475.16"; transcript_id "ENSMUST00000113302.10"; gene_type "protein_coding"; gene_name "Tomm6"; transcript_type "protein_coding"; transcript_name "Tomm6-202"; exon_number 3; exon_id "ENSMUSE00000825910.2"; level 2; protein_id "ENSMUSP00000108927.4"; transcript_support_level "1"; mgi_id "MGI:1913369"; tag "basic"; tag "Ensembl_canonical"; tag "GENCODE_Primary"; tag "appris_principal_1"; tag "CCDS"; ccdsid "CCDS37643.1"; havana_gene "OTTMUSG00000018357.1"; havana_transcript "OTTMUST00000044344.1";
chr17	HAVANA	transcript	47997571	47999108	0	-	.	gene_id "ENSMUSG00000033475.16"; transcript_id "ENSMUST00000113302.10"; gene_type "protein_coding"; gene_name "Tomm6"; transcript_type "protein_coding"; transcript_name "Tomm6-202"; level 2; protein_id "ENSMUSP00000108927.4"; transcript_support_level "1"; mgi_id "MGI:1913369"; tag "basic"; tag "Ensembl_canonical"; tag "GENCODE_Primary"; tag "appris_principal_1"; tag "CCDS"; ccdsid "CCDS37643.1"; havana_gene "OTTMUSG00000018357.1"; havana_transcript "OTTMUST00000044344.1";
chr17	HAVANA	gene	47997571	47999311	0	-	.	gene_id "ENSMUSG00000033475.16"; gene_type "protein_coding"; gene_name "Tomm6"; level 2; mgi_id "MGI:1913369"; tag "overlapping_locus"; havana_gene "OTTMUSG00000018357.1";
chr17	HAVANA	exon	47997664	47997933	0	-	.	gene_id "ENSMUSG00000079444.10"; transcript_id "ENSMUST00000143789.5"; gene_type "protein_coding"; gene_name "Gm21981"; transcript_type "nonsense_mediated_decay"; transcript_name "Gm21981-201"; exon_number 9; exon_id "ENSMUSE00000695094.4"; level 2; protein_id "ENSMUSP00000119045.2"; transcript_support_level "5"; mgi_id "MGI:5439450"; tag "not_organism_supported"; tag "basic"; tag "Ensembl_canonical"; tag "GENCODE_Primary"; tag "appris_principal_1"; tag "readthrough_transcript"; tag "CCDS"; ccdsid "CCDS70823.1"; havana_gene "OTTMUSG00000042287.1"; havana_transcript "OTTMUST00000111254.1";
chr17	HAVANA	UTR	47997664	47997933	0	-	.	gene_id "ENSMUSG00000079444.10"; transcript_id "ENSMUST00000143789.5"; gene_type "protein_coding"; gene_name "Gm21981"; transcript_type "nonsense_mediated_decay"; transcript_name "Gm21981-201"; exon_number 9; exon_id "ENSMUSE00000695094.4"; level 2; protein_id "ENSMUSP00000119045.2"; transcript_support_level "5"; mgi_id "MGI:5439450"; tag "not_organism_supported"; tag "basic"; tag "Ensembl_canonical"; tag "GENCODE_Primary"; tag "appris_principal_1"; tag "readthrough_transcript"; tag "CCDS"; ccdsid "CCDS70823.1"; havana_gene "OTTMUSG00000042287.1"; havana_transcript "OTTMUST00000111254.1";
chr17	HAVANA	gene	47997664	48005380	0	-	.	gene_id "ENSMUSG00000079444.10"; gene_type "protein_coding"; gene_name "Gm21981"; level 2; mgi_id "MGI:5439450"; tag "overlapping_locus"; tag "readthrough_gene"; havana_gene "OTTMUSG00000042287.1";
chr17	HAVANA	transcript	47997664	48005380	0	-	.	gene_id "ENSMUSG00000079444.10"; transcript_id "ENSMUST00000143789.5"; gene_type "protein_coding"; gene_name "Gm21981"; transcript_type "nonsense_mediated_decay"; transcript_name "Gm21981-201"; level 2; protein_id "ENSMUSP00000119045.2"; transcript_support_level "5"; mgi_id "MGI:5439450"; tag "not_organism_supported"; tag "basic"; tag "Ensembl_canonical"; tag "GENCODE_Primary"; tag "appris_principal_1"; tag "readthrough_transcript"; tag "CCDS"; ccdsid "CCDS70823.1"; havana_gene "OTTMUSG00000042287.1"; havana_transcript "OTTMUST00000111254.1";
chr17	HAVANA	exon	47997665	47997987	0	-	.	gene_id "ENSMUSG00000033475.16"; transcript_id "ENSMUST00000113301.2"; gene_type "protein_coding"; gene_name "Tomm6"; transcript_type "protein_coding"; transcript_name "Tomm6-201"; exon_number 3; exon_id "ENSMUSE00000695090.2"; level 2; protein_id "ENSMUSP00000108926.2"; transcript_support_level "2"; mgi_id "MGI:1913369"; tag "basic"; tag "appris_principal_1"; tag "CCDS"; ccdsid "CCDS37643.1"; havana_gene "OTTMUSG00000018357.1"; havana_transcript "OTTMUST00000044345.1";
chr17	HAVANA	UTR	47997665	47997987	0	-	.	gene_id "ENSMUSG00000033475.16"; transcript_id "ENSMUST00000113301.2"; gene_type "protein_coding"; gene_name "Tomm6"; transcript_type "protein_coding"; transcript_name "Tomm6-201"; exon_number 3; exon_id "ENSMUSE00000695090.2"; level 2; protein_id "ENSMUSP00000108926.2"; transcript_support_level "2"; mgi_id "MGI:1913369"; tag "basic"; tag "appris_principal_1"; tag "CCDS"; ccdsid "CCDS37643.1"; havana_gene "OTTMUSG00000018357.1"; havana_transcript "OTTMUST00000044345.1";
chr17	HAVANA	exon	47997665	47998213	0	-	.	gene_id "ENSMUSG00000033475.16"; transcript_id "ENSMUST00000143156.2"; gene_type "protein_coding"; gene_name "Tomm6"; transcript_type "retained_intron"; transcript_name "Tomm6-203"; exon_number 2; exon_id "ENSMUSE00000727915.2"; level 2; transcript_support_level "1"; mgi_id "MGI:1913369"; havana_gene "OTTMUSG00000018357.1"; havana_transcript "OTTMUST00000044346.1";
chr17	HAVANA	transcript	47997665	47998993	0	-	.	gene_id "ENSMUSG00000033475.16"; transcript_id "ENSMUST00000113301.2"; gene_type "protein_coding"; gene_name "Tomm6"; transcript_type "protein_coding"; transcript_name "Tomm6-201"; level 2; protein_id "ENSMUSP00000108926.2"; transcript_support_level "2"; mgi_id "MGI:1913369"; tag "basic"; tag "appris_principal_1"; tag "CCDS"; ccdsid "CCDS37643.1"; havana_gene "OTTMUSG00000018357.1"; havana_transcript "OTTMUST00000044345.1";
chr17	HAVANA	transcript	47997665	47999311	0	-	.	gene_id "ENSMUSG00000033475.16"; transcript_id "ENSMUST00000143156.2"; gene_type "protein_coding"; gene_name "Tomm6"; transcript_type "retained_intron"; transcript_name "Tomm6-203"; level 2; transcript_support_level "1"; mgi_id "MGI:1913369"; havana_gene "OTTMUSG00000018357.1"; havana_transcript "OTTMUST00000044346.1";
chr17	HAVANA	UTR	47998113	47998119	0	-	.	gene_id "ENSMUSG00000033475.16"; transcript_id "ENSMUST00000113302.10"; gene_type "protein_coding"; gene_name "Tomm6"; transcript_type "protein_coding"; transcript_name "Tomm6-202"; exon_number 2; exon_id "ENSMUSE00001224498.2"; level 2; protein_id "ENSMUSP00000108927.4"; transcript_support_level "1"; mgi_id "MGI:1913369"; tag "basic"; tag "Ensembl_canonical"; tag "GENCODE_Primary"; tag "appris_principal_1"; tag "CCDS"; ccdsid "CCDS37643.1"; havana_gene "OTTMUSG00000018357.1"; havana_transcript "OTTMUST00000044344.1";
chr17	HAVANA	UTR	47998113	47998119	0	-	.	gene_id "ENSMUSG00000033475.16"; transcript_id "ENSMUST00000113301.2"; gene_type "protein_coding"; gene_name "Tomm6"; transcript_type "protein_coding"; transcript_name "Tomm6-201"; exon_number 2; exon_id "ENSMUSE00001224498.2"; level 2; protein_id "ENSMUSP00000108926.2"; transcript_support_level "2"; mgi_id "MGI:1913369"; tag "basic"; tag "appris_principal_1"; tag "CCDS"; ccdsid "CCDS37643.1"; havana_gene "OTTMUSG00000018357.1"; havana_transcript "OTTMUST00000044345.1";
chr17	HAVANA	exon	47998113	47998213	0	-	.	gene_id "ENSMUSG00000033475.16"; transcript_id "ENSMUST00000113302.10"; gene_type "protein_coding"; gene_name "Tomm6"; transcript_type "protein_coding"; transcript_name "Tomm6-202"; exon_number 2; exon_id "ENSMUSE00001224498.2"; level 2; protein_id "ENSMUSP00000108927.4"; transcript_support_level "1"; mgi_id "MGI:1913369"; tag "basic"; tag "Ensembl_canonical"; tag "GENCODE_Primary"; tag "appris_principal_1"; tag "CCDS"; ccdsid "CCDS37643.1"; havana_gene "OTTMUSG00000018357.1"; havana_transcript "OTTMUST00000044344.1";
chr17	HAVANA	exon	47998113	47998213	0	-	.	gene_id "ENSMUSG00000033475.16"; transcript_id "ENSMUST00000113301.2"; gene_type "protein_coding"; gene_name "Tomm6"; transcript_type "protein_coding"; transcript_name "Tomm6-201"; exon_number 2; exon_id "ENSMUSE00001224498.2"; level 2; protein_id "ENSMUSP00000108926.2"; transcript_support_level "2"; mgi_id "MGI:1913369"; tag "basic"; tag "appris_principal_1"; tag "CCDS"; ccdsid "CCDS37643.1"; havana_gene "OTTMUSG00000018357.1"; havana_transcript "OTTMUST00000044345.1";
chr17	HAVANA	exon	47998113	47998213	0	-	.	gene_id "ENSMUSG00000079444.10"; transcript_id "ENSMUST00000143789.5"; gene_type "protein_coding"; gene_name "Gm21981"; transcript_type "nonsense_mediated_decay"; transcript_name "Gm21981-201"; exon_number 8; exon_id "ENSMUSE00001241655.2"; level 2; protein_id "ENSMUSP00000119045.2"; transcript_support_level "5"; mgi_id "MGI:5439450"; tag "not_organism_supported"; tag "basic"; tag "Ensembl_canonical"; tag "GENCODE_Primary"; tag "appris_principal_1"; tag "readthrough_transcript"; tag "CCDS"; ccdsid "CCDS70823.1"; havana_gene "OTTMUSG00000042287.1"; havana_transcript "OTTMUST00000111254.1";
chr17	HAVANA	UTR	47998113	47998213	0	-	.	gene_id "ENSMUSG00000079444.10"; transcript_id "ENSMUST00000143789.5"; gene_type "protein_coding"; gene_name "Gm21981"; transcript_type "nonsense_mediated_decay"; transcript_name "Gm21981-201"; exon_number 8; exon_id "ENSMUSE00001241655.2"; level 2; protein_id "ENSMUSP00000119045.2"; transcript_support_level "5"; mgi_id "MGI:5439450"; tag "not_organism_supported"; tag "basic"; tag "Ensembl_canonical"; tag "GENCODE_Primary"; tag "appris_principal_1"; tag "readthrough_transcript"; tag "CCDS"; ccdsid "CCDS70823.1"; havana_gene "OTTMUSG00000042287.1"; havana_transcript "OTTMUST00000111254.1";
chr17	HAVANA	stop_codon	47998117	47998119	0	-	0	gene_id "ENSMUSG00000033475.16"; transcript_id "ENSMUST00000113302.10"; gene_type "protein_coding"; gene_name "Tomm6"; transcript_type "protein_coding"; transcript_name "Tomm6-202"; exon_number 2; exon_id "ENSMUSE00001224498.2"; level 2; protein_id "ENSMUSP00000108927.4"; transcript_support_level "1"; mgi_id "MGI:1913369"; tag "basic"; tag "Ensembl_canonical"; tag "GENCODE_Primary"; tag "appris_principal_1"; tag "CCDS"; ccdsid "CCDS37643.1"; havana_gene "OTTMUSG00000018357.1"; havana_transcript "OTTMUST00000044344.1";
chr17	HAVANA	stop_codon	47998117	47998119	0	-	0	gene_id "ENSMUSG00000033475.16"; transcript_id "ENSMUST00000113301.2"; gene_type "protein_coding"; gene_name "Tomm6"; transcript_type "protein_coding"; transcript_name "Tomm6-201"; exon_number 2; exon_id "ENSMUSE00001224498.2"; level 2; protein_id "ENSMUSP00000108926.2"; transcript_support_level "2"; mgi_id "MGI:1913369"; tag "basic"; tag "appris_principal_1"; tag "CCDS"; ccdsid "CCDS37643.1"; havana_gene "OTTMUSG00000018357.1"; havana_transcript "OTTMUST00000044345.1";
chr17	HAVANA	CDS	47998120	47998213	0	-	1	gene_id "ENSMUSG00000033475.16"; transcript_id "ENSMUST00000113302.10"; gene_type "protein_coding"; gene_name "Tomm6"; transcript_type "protein_coding"; transcript_name "Tomm6-202"; exon_number 2; exon_id "ENSMUSE00001224498.2"; level 2; protein_id "ENSMUSP00000108927.4"; transcript_support_level "1"; mgi_id "MGI:1913369"; tag "basic"; tag "Ensembl_canonical"; tag "GENCODE_Primary"; tag "appris_principal_1"; tag "CCDS"; ccdsid "CCDS37643.1"; havana_gene "OTTMUSG00000018357.1"; havana_transcript "OTTMUST00000044344.1";
chr17	HAVANA	CDS	47998120	47998213	0	-	1	gene_id "ENSMUSG00000033475.16"; transcript_id "ENSMUST00000113301.2"; gene_type "protein_coding"; gene_name "Tomm6"; transcript_type "protein_coding"; transcript_name "Tomm6-201"; exon_number 2; exon_id "ENSMUSE00001224498.2"; level 2; protein_id "ENSMUSP00000108926.2"; transcript_support_level "2"; mgi_id "MGI:1913369"; tag "basic"; tag "appris_principal_1"; tag "CCDS"; ccdsid "CCDS37643.1"; havana_gene "OTTMUSG00000018357.1"; havana_transcript "OTTMUST00000044345.1";
chr17	HAVANA	CDS	47998824	47998951	0	-	0	gene_id "ENSMUSG00000033475.16"; transcript_id "ENSMUST00000113302.10"; gene_type "protein_coding"; gene_name "Tomm6"; transcript_type "protein_coding"; transcript_name "Tomm6-202"; exon_number 1; exon_id "ENSMUSE00000695098.4"; level 2; protein_id "ENSMUSP00000108927.4"; transcript_support_level "1"; mgi_id "MGI:1913369"; tag "basic"; tag "Ensembl_canonical"; tag "GENCODE_Primary"; tag "appris_principal_1"; tag "CCDS"; ccdsid "CCDS37643.1"; havana_gene "OTTMUSG00000018357.1"; havana_transcript "OTTMUST00000044344.1";
chr17	HAVANA	CDS	47998824	47998951	0	-	0	gene_id "ENSMUSG00000033475.16"; transcript_id "ENSMUST00000113301.2"; gene_type "protein_coding"; gene_name "Tomm6"; transcript_type "protein_coding"; transcript_name "Tomm6-201"; exon_number 1; exon_id "ENSMUSE00000695092.2"; level 2; protein_id "ENSMUSP00000108926.2"; transcript_support_level "2"; mgi_id "MGI:1913369"; tag "basic"; tag "appris_principal_1"; tag "CCDS"; ccdsid "CCDS37643.1"; havana_gene "OTTMUSG00000018357.1"; havana_transcript "OTTMUST00000044345.1";
chr17	HAVANA	exon	47998824	47998993	0	-	.	gene_id "ENSMUSG00000033475.16"; transcript_id "ENSMUST00000113301.2"; gene_type "protein_coding"; gene_name "Tomm6"; transcript_type "protein_coding"; transcript_name "Tomm6-201"; exon_number 1; exon_id "ENSMUSE00000695092.2"; level 2; protein_id "ENSMUSP00000108926.2"; transcript_support_level "2"; mgi_id "MGI:1913369"; tag "basic"; tag "appris_principal_1"; tag "CCDS"; ccdsid "CCDS37643.1"; havana_gene "OTTMUSG00000018357.1"; havana_transcript "OTTMUST00000044345.1";
chr17	HAVANA	exon	47998824	47999108	0	-	.	gene_id "ENSMUSG00000033475.16"; transcript_id "ENSMUST00000113302.10"; gene_type "protein_coding"; gene_name "Tomm6"; transcript_type "protein_coding"; transcript_name "Tomm6-202"; exon_number 1; exon_id "ENSMUSE00000695098.4"; level 2; protein_id "ENSMUSP00000108927.4"; transcript_support_level "1"; mgi_id "MGI:1913369"; tag "basic"; tag "Ensembl_canonical"; tag "GENCODE_Primary"; tag "appris_principal_1"; tag "CCDS"; ccdsid "CCDS37643.1"; havana_gene "OTTMUSG00000018357.1"; havana_transcript "OTTMUST00000044344.1";
chr17	HAVANA	exon	47998824	47999311	0	-	.	gene_id "ENSMUSG00000033475.16"; transcript_id "ENSMUST00000143156.2"; gene_type "protein_coding"; gene_name "Tomm6"; transcript_type "retained_intron"; transcript_name "Tomm6-203"; exon_number 1; exon_id "ENSMUSE00000786485.2"; level 2; transcript_support_level "1"; mgi_id "MGI:1913369"; havana_gene "OTTMUSG00000018357.1"; havana_transcript "OTTMUST00000044346.1";
chr17	HAVANA	UTR	47998824	47999444	0	-	.	gene_id "ENSMUSG00000079444.10"; transcript_id "ENSMUST00000143789.5"; gene_type "protein_coding"; gene_name "Gm21981"; transcript_type "nonsense_mediated_decay"; transcript_name "Gm21981-201"; exon_number 7; exon_id "ENSMUSE00000840067.2"; level 2; protein_id "ENSMUSP00000119045.2"; transcript_support_level "5"; mgi_id "MGI:5439450"; tag "not_organism_supported"; tag "basic"; tag "Ensembl_canonical"; tag "GENCODE_Primary"; tag "appris_principal_1"; tag "readthrough_transcript"; tag "CCDS"; ccdsid "CCDS70823.1"; havana_gene "OTTMUSG00000042287.1"; havana_transcript "OTTMUST00000111254.1";
chr17	HAVANA	exon	47998824	47999764	0	-	.	gene_id "ENSMUSG00000079444.10"; transcript_id "ENSMUST00000143789.5"; gene_type "protein_coding"; gene_name "Gm21981"; transcript_type "nonsense_mediated_decay"; transcript_name "Gm21981-201"; exon_number 7; exon_id "ENSMUSE00000840067.2"; level 2; protein_id "ENSMUSP00000119045.2"; transcript_support_level "5"; mgi_id "MGI:5439450"; tag "not_organism_supported"; tag "basic"; tag "Ensembl_canonical"; tag "GENCODE_Primary"; tag "appris_principal_1"; tag "readthrough_transcript"; tag "CCDS"; ccdsid "CCDS70823.1"; havana_gene "OTTMUSG00000042287.1"; havana_transcript "OTTMUST00000111254.1";
chr17	HAVANA	start_codon	47998949	47998951	0	-	0	gene_id "ENSMUSG00000033475.16"; transcript_id "ENSMUST00000113302.10"; gene_type "protein_coding"; gene_name "Tomm6"; transcript_type "protein_coding"; transcript_name "Tomm6-202"; exon_number 1; exon_id "ENSMUSE00000695098.4"; level 2; protein_id "ENSMUSP00000108927.4"; transcript_support_level "1"; mgi_id "MGI:1913369"; tag "basic"; tag "Ensembl_canonical"; tag "GENCODE_Primary"; tag "appris_principal_1"; tag "CCDS"; ccdsid "CCDS37643.1"; havana_gene "OTTMUSG00000018357.1"; havana_transcript "OTTMUST00000044344.1";
chr17	HAVANA	start_codon	47998949	47998951	0	-	0	gene_id "ENSMUSG00000033475.16"; transcript_id "ENSMUST00000113301.2"; gene_type "protein_coding"; gene_name "Tomm6"; transcript_type "protein_coding"; transcript_name "Tomm6-201"; exon_number 1; exon_id "ENSMUSE00000695092.2"; level 2; protein_id "ENSMUSP00000108926.2"; transcript_support_level "2"; mgi_id "MGI:1913369"; tag "basic"; tag "appris_principal_1"; tag "CCDS"; ccdsid "CCDS37643.1"; havana_gene "OTTMUSG00000018357.1"; havana_transcript "OTTMUST00000044345.1";
chr17	HAVANA	UTR	47998952	47998993	0	-	.	gene_id "ENSMUSG00000033475.16"; transcript_id "ENSMUST00000113301.2"; gene_type "protein_coding"; gene_name "Tomm6"; transcript_type "protein_coding"; transcript_name "Tomm6-201"; exon_number 1; exon_id "ENSMUSE00000695092.2"; level 2; protein_id "ENSMUSP00000108926.2"; transcript_support_level "2"; mgi_id "MGI:1913369"; tag "basic"; tag "appris_principal_1"; tag "CCDS"; ccdsid "CCDS37643.1"; havana_gene "OTTMUSG00000018357.1"; havana_transcript "OTTMUST00000044345.1";
chr17	HAVANA	UTR	47998952	47999108	0	-	.	gene_id "ENSMUSG00000033475.16"; transcript_id "ENSMUST00000113302.10"; gene_type "protein_coding"; gene_name "Tomm6"; transcript_type "protein_coding"; transcript_name "Tomm6-202"; exon_number 1; exon_id "ENSMUSE00000695098.4"; level 2; protein_id "ENSMUSP00000108927.4"; transcript_support_level "1"; mgi_id "MGI:1913369"; tag "basic"; tag "Ensembl_canonical"; tag "GENCODE_Primary"; tag "appris_principal_1"; tag "CCDS"; ccdsid "CCDS37643.1"; havana_gene "OTTMUSG00000018357.1"; havana_transcript "OTTMUST00000044344.1";
chr17	HAVANA	stop_codon	47999442	47999444	0	-	0	gene_id "ENSMUSG00000079444.10"; transcript_id "ENSMUST00000143789.5"; gene_type "protein_coding"; gene_name "Gm21981"; transcript_type "nonsense_mediated_decay"; transcript_name "Gm21981-201"; exon_number 7; exon_id "ENSMUSE00000840067.2"; level 2; protein_id "ENSMUSP00000119045.2"; transcript_support_level "5"; mgi_id "MGI:5439450"; tag "not_organism_supported"; tag "basic"; tag "Ensembl_canonical"; tag "GENCODE_Primary"; tag "appris_principal_1"; tag "readthrough_transcript"; tag "CCDS"; ccdsid "CCDS70823.1"; havana_gene "OTTMUSG00000042287.1"; havana_transcript "OTTMUST00000111254.1";
chr17	ENSEMBL	stop_codon	47999442	47999444	0	-	0	gene_id "ENSMUSG00000096549.10"; transcript_id "ENSMUST00000113299.6"; gene_type "protein_coding"; gene_name "Prickle4"; transcript_type "protein_coding"; transcript_name "Prickle4-201"; exon_number 5; exon_id "ENSMUSE00001374614.2"; level 3; protein_id "ENSMUSP00000108924.2"; transcript_support_level "5"; mgi_id "MGI:2685785"; tag "basic"; havana_gene "OTTMUSG00000018353.1";
chr17	ENSEMBL	UTR	47999442	47999444	0	-	.	gene_id "ENSMUSG00000096549.10"; transcript_id "ENSMUST00000113299.6"; gene_type "protein_coding"; gene_name "Prickle4"; transcript_type "protein_coding"; transcript_name "Prickle4-201"; exon_number 5; exon_id "ENSMUSE00001374614.2"; level 3; protein_id "ENSMUSP00000108924.2"; transcript_support_level "5"; mgi_id "MGI:2685785"; tag "basic"; havana_gene "OTTMUSG00000018353.1";
chr17	HAVANA	stop_codon	47999442	47999444	0	-	0	gene_id "ENSMUSG00000096549.10"; transcript_id "ENSMUST00000113300.8"; gene_type "protein_coding"; gene_name "Prickle4"; transcript_type "protein_coding"; transcript_name "Prickle4-202"; exon_number 6; exon_id "ENSMUSE00001374614.2"; level 1; protein_id "ENSMUSP00000108925.2"; transcript_support_level "5"; mgi_id "MGI:2685785"; tag "basic"; tag "Ensembl_canonical"; tag "GENCODE_Primary"; tag "appris_principal_1"; tag "exp_conf"; tag "CCDS"; ccdsid "CCDS70823.1"; havana_gene "OTTMUSG00000018353.1"; havana_transcript "OTTMUST00000044333.1";
chr17	HAVANA	UTR	47999442	47999444	0	-	.	gene_id "ENSMUSG00000096549.10"; transcript_id "ENSMUST00000113300.8"; gene_type "protein_coding"; gene_name "Prickle4"; transcript_type "protein_coding"; transcript_name "Prickle4-202"; exon_number 6; exon_id "ENSMUSE00001374614.2"; level 1; protein_id "ENSMUSP00000108925.2"; transcript_support_level "5"; mgi_id "MGI:2685785"; tag "basic"; tag "Ensembl_canonical"; tag "GENCODE_Primary"; tag "appris_principal_1"; tag "exp_conf"; tag "CCDS"; ccdsid "CCDS70823.1"; havana_gene "OTTMUSG00000018353.1"; havana_transcript "OTTMUST00000044333.1";
chr17	ENSEMBL	exon	47999442	47999764	0	-	.	gene_id "ENSMUSG00000096549.10"; transcript_id "ENSMUST00000113299.6"; gene_type "protein_coding"; gene_name "Prickle4"; transcript_type "protein_coding"; transcript_name "Prickle4-201"; exon_number 5; exon_id "ENSMUSE00001374614.2"; level 3; protein_id "ENSMUSP00000108924.2"; transcript_support_level "5"; mgi_id "MGI:2685785"; tag "basic"; havana_gene "OTTMUSG00000018353.1";
chr17	HAVANA	exon	47999442	47999764	0	-	.	gene_id "ENSMUSG00000096549.10"; transcript_id "ENSMUST00000113300.8"; gene_type "protein_coding"; gene_name "Prickle4"; transcript_type "protein_coding"; transcript_name "Prickle4-202"; exon_number 6; exon_id "ENSMUSE00001374614.2"; level 1; protein_id "ENSMUSP00000108925.2"; transcript_support_level "5"; mgi_id "MGI:2685785"; tag "basic"; tag "Ensembl_canonical"; tag "GENCODE_Primary"; tag "appris_principal_1"; tag "exp_conf"; tag "CCDS"; ccdsid "CCDS70823.1"; havana_gene "OTTMUSG00000018353.1"; havana_transcript "OTTMUST00000044333.1";
chr17	ENSEMBL	transcript	47999442	48002401	0	-	.	gene_id "ENSMUSG00000096549.10"; transcript_id "ENSMUST00000113299.6"; gene_type "protein_coding"; gene_name "Prickle4"; transcript_type "protein_coding"; transcript_name "Prickle4-201"; level 3; protein_id "ENSMUSP00000108924.2"; transcript_support_level "5"; mgi_id "MGI:2685785"; tag "basic"; havana_gene "OTTMUSG00000018353.1";
chr17	HAVANA	transcript	47999442	48003391	0	-	.	gene_id "ENSMUSG00000096549.10"; transcript_id "ENSMUST00000113300.8"; gene_type "protein_coding"; gene_name "Prickle4"; transcript_type "protein_coding"; transcript_name "Prickle4-202"; level 1; protein_id "ENSMUSP00000108925.2"; transcript_support_level "5"; mgi_id "MGI:2685785"; tag "basic"; tag "Ensembl_canonical"; tag "GENCODE_Primary"; tag "appris_principal_1"; tag "exp_conf"; tag "CCDS"; ccdsid "CCDS70823.1"; havana_gene "OTTMUSG00000018353.1"; havana_transcript "OTTMUST00000044333.1";
chr17	HAVANA	gene	47999442	48005661	0	-	.	gene_id "ENSMUSG00000096549.10"; gene_type "protein_coding"; gene_name "Prickle4"; level 1; mgi_id "MGI:2685785"; tag "overlapping_locus"; havana_gene "OTTMUSG00000018353.1";
chr17	HAVANA	CDS	47999445	47999764	0	-	2	gene_id "ENSMUSG00000079444.10"; transcript_id "ENSMUST00000143789.5"; gene_type "protein_coding"; gene_name "Gm21981"; transcript_type "nonsense_mediated_decay"; transcript_name "Gm21981-201"; exon_number 7; exon_id "ENSMUSE00000840067.2"; level 2; protein_id "ENSMUSP00000119045.2"; transcript_support_level "5"; mgi_id "MGI:5439450"; tag "not_organism_supported"; tag "basic"; tag "Ensembl_canonical"; tag "GENCODE_Primary"; tag "appris_principal_1"; tag "readthrough_transcript"; tag "CCDS"; ccdsid "CCDS70823.1"; havana_gene "OTTMUSG00000042287.1"; havana_transcript "OTTMUST00000111254.1";
chr17	ENSEMBL	CDS	47999445	47999764	0	-	2	gene_id "ENSMUSG00000096549.10"; transcript_id "ENSMUST00000113299.6"; gene_type "protein_coding"; gene_name "Prickle4"; transcript_type "protein_coding"; transcript_name "Prickle4-201"; exon_number 5; exon_id "ENSMUSE00001374614.2"; level 3; protein_id "ENSMUSP00000108924.2"; transcript_support_level "5"; mgi_id "MGI:2685785"; tag "basic"; havana_gene "OTTMUSG00000018353.1";
chr17	HAVANA	CDS	47999445	47999764	0	-	2	gene_id "ENSMUSG00000096549.10"; transcript_id "ENSMUST00000113300.8"; gene_type "protein_coding"; gene_name "Prickle4"; transcript_type "protein_coding"; transcript_name "Prickle4-202"; exon_number 6; exon_id "ENSMUSE00001374614.2"; level 1; protein_id "ENSMUSP00000108925.2"; transcript_support_level "5"; mgi_id "MGI:2685785"; tag "basic"; tag "Ensembl_canonical"; tag "GENCODE_Primary"; tag "appris_principal_1"; tag "exp_conf"; tag "CCDS"; ccdsid "CCDS70823.1"; havana_gene "OTTMUSG00000018353.1"; havana_transcript "OTTMUST00000044333.1";
chr17	HAVANA	exon	47999544	47999764	0	-	.	gene_id "ENSMUSG00000096549.10"; transcript_id "ENSMUST00000142014.2"; gene_type "protein_coding"; gene_name "Prickle4"; transcript_type "retained_intron"; transcript_name "Prickle4-203"; exon_number 4; exon_id "ENSMUSE00000746449.2"; level 2; transcript_support_level "5"; mgi_id "MGI:2685785"; havana_gene "OTTMUSG00000018353.1"; havana_transcript "OTTMUST00000044330.1";
chr17	HAVANA	transcript	47999544	48001821	0	-	.	gene_id "ENSMUSG00000096549.10"; transcript_id "ENSMUST00000142014.2"; gene_type "protein_coding"; gene_name "Prickle4"; transcript_type "retained_intron"; transcript_name "Prickle4-203"; level 2; transcript_support_level "5"; mgi_id "MGI:2685785"; havana_gene "OTTMUSG00000018353.1"; havana_transcript "OTTMUST00000044330.1";
chr17	HAVANA	exon	48000207	48000411	0	-	.	gene_id "ENSMUSG00000079444.10"; transcript_id "ENSMUST00000143789.5"; gene_type "protein_coding"; gene_name "Gm21981"; transcript_type "nonsense_mediated_decay"; transcript_name "Gm21981-201"; exon_number 6; exon_id "ENSMUSE00001269920.2"; level 2; protein_id "ENSMUSP00000119045.2"; transcript_support_level "5"; mgi_id "MGI:5439450"; tag "not_organism_supported"; tag "basic"; tag "Ensembl_canonical"; tag "GENCODE_Primary"; tag "appris_principal_1"; tag "readthrough_transcript"; tag "CCDS"; ccdsid "CCDS70823.1"; havana_gene "OTTMUSG00000042287.1"; havana_transcript "OTTMUST00000111254.1";
chr17	HAVANA	CDS	48000207	48000411	0	-	0	gene_id "ENSMUSG00000079444.10"; transcript_id "ENSMUST00000143789.5"; gene_type "protein_coding"; gene_name "Gm21981"; transcript_type "nonsense_mediated_decay"; transcript_name "Gm21981-201"; exon_number 6; exon_id "ENSMUSE00001269920.2"; level 2; protein_id "ENSMUSP00000119045.2"; transcript_support_level "5"; mgi_id "MGI:5439450"; tag "not_organism_supported"; tag "basic"; tag "Ensembl_canonical"; tag "GENCODE_Primary"; tag "appris_principal_1"; tag "readthrough_transcript"; tag "CCDS"; ccdsid "CCDS70823.1"; havana_gene "OTTMUSG00000042287.1"; havana_transcript "OTTMUST00000111254.1";
chr17	ENSEMBL	exon	48000207	48000411	0	-	.	gene_id "ENSMUSG00000096549.10"; transcript_id "ENSMUST00000113299.6"; gene_type "protein_coding"; gene_name "Prickle4"; transcript_type "protein_coding"; transcript_name "Prickle4-201"; exon_number 4; exon_id "ENSMUSE00001243973.2"; level 3; protein_id "ENSMUSP00000108924.2"; transcript_support_level "5"; mgi_id "MGI:2685785"; tag "basic"; havana_gene "OTTMUSG00000018353.1";
chr17	ENSEMBL	CDS	48000207	48000411	0	-	0	gene_id "ENSMUSG00000096549.10"; transcript_id "ENSMUST00000113299.6"; gene_type "protein_coding"; gene_name "Prickle4"; transcript_type "protein_coding"; transcript_name "Prickle4-201"; exon_number 4; exon_id "ENSMUSE00001243973.2"; level 3; protein_id "ENSMUSP00000108924.2"; transcript_support_level "5"; mgi_id "MGI:2685785"; tag "basic"; havana_gene "OTTMUSG00000018353.1";
chr17	HAVANA	exon	48000207	48000411	0	-	.	gene_id "ENSMUSG00000096549.10"; transcript_id "ENSMUST00000113300.8"; gene_type "protein_coding"; gene_name "Prickle4"; transcript_type "protein_coding"; transcript_name "Prickle4-202"; exon_number 5; exon_id "ENSMUSE00001243973.2"; level 1; protein_id "ENSMUSP00000108925.2"; transcript_support_level "5"; mgi_id "MGI:2685785"; tag "basic"; tag "Ensembl_canonical"; tag "GENCODE_Primary"; tag "appris_principal_1"; tag "exp_conf"; tag "CCDS"; ccdsid "CCDS70823.1"; havana_gene "OTTMUSG00000018353.1"; havana_transcript "OTTMUST00000044333.1";
chr17	HAVANA	CDS	48000207	48000411	0	-	0	gene_id "ENSMUSG00000096549.10"; transcript_id "ENSMUST00000113300.8"; gene_type "protein_coding"; gene_name "Prickle4"; transcript_type "protein_coding"; transcript_name "Prickle4-202"; exon_number 5; exon_id "ENSMUSE00001243973.2"; level 1; protein_id "ENSMUSP00000108925.2"; transcript_support_level "5"; mgi_id "MGI:2685785"; tag "basic"; tag "Ensembl_canonical"; tag "GENCODE_Primary"; tag "appris_principal_1"; tag "exp_conf"; tag "CCDS"; ccdsid "CCDS70823.1"; havana_gene "OTTMUSG00000018353.1"; havana_transcript "OTTMUST00000044333.1";
chr17	HAVANA	exon	48000207	48000411	0	-	.	gene_id "ENSMUSG00000096549.10"; transcript_id "ENSMUST00000142014.2"; gene_type "protein_coding"; gene_name "Prickle4"; transcript_type "retained_intron"; transcript_name "Prickle4-203"; exon_number 3; exon_id "ENSMUSE00001247026.2"; level 2; transcript_support_level "5"; mgi_id "MGI:2685785"; havana_gene "OTTMUSG00000018353.1"; havana_transcript "OTTMUST00000044330.1";
chr17	HAVANA	UTR	48000503	48000778	0	-	.	gene_id "ENSMUSG00000096549.10"; transcript_id "ENSMUST00000152214.4"; gene_type "protein_coding"; gene_name "Prickle4"; transcript_type "protein_coding"; transcript_name "Prickle4-205"; exon_number 4; exon_id "ENSMUSE00000728011.2"; level 2; protein_id "ENSMUSP00000121465.2"; transcript_support_level "2"; mgi_id "MGI:2685785"; tag "mRNA_start_NF"; tag "cds_start_NF"; havana_gene "OTTMUSG00000018353.1"; havana_transcript "OTTMUST00000044329.1";
chr17	HAVANA	exon	48000503	48000799	0	-	.	gene_id "ENSMUSG00000096549.10"; transcript_id "ENSMUST00000152214.4"; gene_type "protein_coding"; gene_name "Prickle4"; transcript_type "protein_coding"; transcript_name "Prickle4-205"; exon_number 4; exon_id "ENSMUSE00000728011.2"; level 2; protein_id "ENSMUSP00000121465.2"; transcript_support_level "2"; mgi_id "MGI:2685785"; tag "mRNA_start_NF"; tag "cds_start_NF"; havana_gene "OTTMUSG00000018353.1"; havana_transcript "OTTMUST00000044329.1";
chr17	HAVANA	transcript	48000503	48002328	0	-	.	gene_id "ENSMUSG00000096549.10"; transcript_id "ENSMUST00000152214.4"; gene_type "protein_coding"; gene_name "Prickle4"; transcript_type "protein_coding"; transcript_name "Prickle4-205"; level 2; protein_id "ENSMUSP00000121465.2"; transcript_support_level "2"; mgi_id "MGI:2685785"; tag "mRNA_start_NF"; tag "cds_start_NF"; havana_gene "OTTMUSG00000018353.1"; havana_transcript "OTTMUST00000044329.1";
chr17	HAVANA	stop_codon	48000776	48000778	0	-	0	gene_id "ENSMUSG00000096549.10"; transcript_id "ENSMUST00000152214.4"; gene_type "protein_coding"; gene_name "Prickle4"; transcript_type "protein_coding"; transcript_name "Prickle4-205"; exon_number 4; exon_id "ENSMUSE00000728011.2"; level 2; protein_id "ENSMUSP00000121465.2"; transcript_support_level "2"; mgi_id "MGI:2685785"; tag "mRNA_start_NF"; tag "cds_start_NF"; havana_gene "OTTMUSG00000018353.1"; havana_transcript "OTTMUST00000044329.1";
chr17	HAVANA	CDS	48000779	48000799	0	-	0	gene_id "ENSMUSG00000096549.10"; transcript_id "ENSMUST00000152214.4"; gene_type "protein_coding"; gene_name "Prickle4"; transcript_type "protein_coding"; transcript_name "Prickle4-205"; exon_number 4; exon_id "ENSMUSE00000728011.2"; level 2; protein_id "ENSMUSP00000121465.2"; transcript_support_level "2"; mgi_id "MGI:2685785"; tag "mRNA_start_NF"; tag "cds_start_NF"; havana_gene "OTTMUSG00000018353.1"; havana_transcript "OTTMUST00000044329.1";
chr17	HAVANA	exon	48000983	48001186	0	-	.	gene_id "ENSMUSG00000079444.10"; transcript_id "ENSMUST00000143789.5"; gene_type "protein_coding"; gene_name "Gm21981"; transcript_type "nonsense_mediated_decay"; transcript_name "Gm21981-201"; exon_number 5; exon_id "ENSMUSE00001287029.2"; level 2; protein_id "ENSMUSP00000119045.2"; transcript_support_level "5"; mgi_id "MGI:5439450"; tag "not_organism_supported"; tag "basic"; tag "Ensembl_canonical"; tag "GENCODE_Primary"; tag "appris_principal_1"; tag "readthrough_transcript"; tag "CCDS"; ccdsid "CCDS70823.1"; havana_gene "OTTMUSG00000042287.1"; havana_transcript "OTTMUST00000111254.1";
chr17	HAVANA	CDS	48000983	48001186	0	-	0	gene_id "ENSMUSG00000079444.10"; transcript_id "ENSMUST00000143789.5"; gene_type "protein_coding"; gene_name "Gm21981"; transcript_type "nonsense_mediated_decay"; transcript_name "Gm21981-201"; exon_number 5; exon_id "ENSMUSE00001287029.2"; level 2; protein_id "ENSMUSP00000119045.2"; transcript_support_level "5"; mgi_id "MGI:5439450"; tag "not_organism_supported"; tag "basic"; tag "Ensembl_canonical"; tag "GENCODE_Primary"; tag "appris_principal_1"; tag "readthrough_transcript"; tag "CCDS"; ccdsid "CCDS70823.1"; havana_gene "OTTMUSG00000042287.1"; havana_transcript "OTTMUST00000111254.1";
chr17	ENSEMBL	exon	48000983	48001186	0	-	.	gene_id "ENSMUSG00000096549.10"; transcript_id "ENSMUST00000113299.6"; gene_type "protein_coding"; gene_name "Prickle4"; transcript_type "protein_coding"; transcript_name "Prickle4-201"; exon_number 3; exon_id "ENSMUSE00001284723.2"; level 3; protein_id "ENSMUSP00000108924.2"; transcript_support_level "5"; mgi_id "MGI:2685785"; tag "basic"; havana_gene "OTTMUSG00000018353.1";
chr17	ENSEMBL	CDS	48000983	48001186	0	-	0	gene_id "ENSMUSG00000096549.10"; transcript_id "ENSMUST00000113299.6"; gene_type "protein_coding"; gene_name "Prickle4"; transcript_type "protein_coding"; transcript_name "Prickle4-201"; exon_number 3; exon_id "ENSMUSE00001284723.2"; level 3; protein_id "ENSMUSP00000108924.2"; transcript_support_level "5"; mgi_id "MGI:2685785"; tag "basic"; havana_gene "OTTMUSG00000018353.1";
chr17	HAVANA	exon	48000983	48001186	0	-	.	gene_id "ENSMUSG00000096549.10"; transcript_id "ENSMUST00000113300.8"; gene_type "protein_coding"; gene_name "Prickle4"; transcript_type "protein_coding"; transcript_name "Prickle4-202"; exon_number 4; exon_id "ENSMUSE00001284723.2"; level 1; protein_id "ENSMUSP00000108925.2"; transcript_support_level "5"; mgi_id "MGI:2685785"; tag "basic"; tag "Ensembl_canonical"; tag "GENCODE_Primary"; tag "appris_principal_1"; tag "exp_conf"; tag "CCDS"; ccdsid "CCDS70823.1"; havana_gene "OTTMUSG00000018353.1"; havana_transcript "OTTMUST00000044333.1";
chr17	HAVANA	CDS	48000983	48001186	0	-	0	gene_id "ENSMUSG00000096549.10"; transcript_id "ENSMUST00000113300.8"; gene_type "protein_coding"; gene_name "Prickle4"; transcript_type "protein_coding"; transcript_name "Prickle4-202"; exon_number 4; exon_id "ENSMUSE00001284723.2"; level 1; protein_id "ENSMUSP00000108925.2"; transcript_support_level "5"; mgi_id "MGI:2685785"; tag "basic"; tag "Ensembl_canonical"; tag "GENCODE_Primary"; tag "appris_principal_1"; tag "exp_conf"; tag "CCDS"; ccdsid "CCDS70823.1"; havana_gene "OTTMUSG00000018353.1"; havana_transcript "OTTMUST00000044333.1";
chr17	HAVANA	exon	48000983	48001186	0	-	.	gene_id "ENSMUSG00000096549.10"; transcript_id "ENSMUST00000142014.2"; gene_type "protein_coding"; gene_name "Prickle4"; transcript_type "retained_intron"; transcript_name "Prickle4-203"; exon_number 2; exon_id "ENSMUSE00001300234.2"; level 2; transcript_support_level "5"; mgi_id "MGI:2685785"; havana_gene "OTTMUSG00000018353.1"; havana_transcript "OTTMUST00000044330.1";
chr17	HAVANA	exon	48000983	48001186	0	-	.	gene_id "ENSMUSG00000096549.10"; transcript_id "ENSMUST00000152214.4"; gene_type "protein_coding"; gene_name "Prickle4"; transcript_type "protein_coding"; transcript_name "Prickle4-205"; exon_number 3; exon_id "ENSMUSE00001284723.2"; level 2; protein_id "ENSMUSP00000121465.2"; transcript_support_level "2"; mgi_id "MGI:2685785"; tag "mRNA_start_NF"; tag "cds_start_NF"; havana_gene "OTTMUSG00000018353.1"; havana_transcript "OTTMUST00000044329.1";
chr17	HAVANA	CDS	48000983	48001186	0	-	0	gene_id "ENSMUSG00000096549.10"; transcript_id "ENSMUST00000152214.4"; gene_type "protein_coding"; gene_name "Prickle4"; transcript_type "protein_coding"; transcript_name "Prickle4-205"; exon_number 3; exon_id "ENSMUSE00001284723.2"; level 2; protein_id "ENSMUSP00000121465.2"; transcript_support_level "2"; mgi_id "MGI:2685785"; tag "mRNA_start_NF"; tag "cds_start_NF"; havana_gene "OTTMUSG00000018353.1"; havana_transcript "OTTMUST00000044329.1";
chr17	HAVANA	exon	48001499	48001636	0	-	.	gene_id "ENSMUSG00000079444.10"; transcript_id "ENSMUST00000143789.5"; gene_type "protein_coding"; gene_name "Gm21981"; transcript_type "nonsense_mediated_decay"; transcript_name "Gm21981-201"; exon_number 4; exon_id "ENSMUSE00001274519.2"; level 2; protein_id "ENSMUSP00000119045.2"; transcript_support_level "5"; mgi_id "MGI:5439450"; tag "not_organism_supported"; tag "basic"; tag "Ensembl_canonical"; tag "GENCODE_Primary"; tag "appris_principal_1"; tag "readthrough_transcript"; tag "CCDS"; ccdsid "CCDS70823.1"; havana_gene "OTTMUSG00000042287.1"; havana_transcript "OTTMUST00000111254.1";
chr17	HAVANA	CDS	48001499	48001636	0	-	0	gene_id "ENSMUSG00000079444.10"; transcript_id "ENSMUST00000143789.5"; gene_type "protein_coding"; gene_name "Gm21981"; transcript_type "nonsense_mediated_decay"; transcript_name "Gm21981-201"; exon_number 4; exon_id "ENSMUSE00001274519.2"; level 2; protein_id "ENSMUSP00000119045.2"; transcript_support_level "5"; mgi_id "MGI:5439450"; tag "not_organism_supported"; tag "basic"; tag "Ensembl_canonical"; tag "GENCODE_Primary"; tag "appris_principal_1"; tag "readthrough_transcript"; tag "CCDS"; ccdsid "CCDS70823.1"; havana_gene "OTTMUSG00000042287.1"; havana_transcript "OTTMUST00000111254.1";
chr17	ENSEMBL	exon	48001499	48001636	0	-	.	gene_id "ENSMUSG00000096549.10"; transcript_id "ENSMUST00000113299.6"; gene_type "protein_coding"; gene_name "Prickle4"; transcript_type "protein_coding"; transcript_name "Prickle4-201"; exon_number 2; exon_id "ENSMUSE00001299187.2"; level 3; protein_id "ENSMUSP00000108924.2"; transcript_support_level "5"; mgi_id "MGI:2685785"; tag "basic"; havana_gene "OTTMUSG00000018353.1";
chr17	ENSEMBL	CDS	48001499	48001636	0	-	0	gene_id "ENSMUSG00000096549.10"; transcript_id "ENSMUST00000113299.6"; gene_type "protein_coding"; gene_name "Prickle4"; transcript_type "protein_coding"; transcript_name "Prickle4-201"; exon_number 2; exon_id "ENSMUSE00001299187.2"; level 3; protein_id "ENSMUSP00000108924.2"; transcript_support_level "5"; mgi_id "MGI:2685785"; tag "basic"; havana_gene "OTTMUSG00000018353.1";
chr17	HAVANA	exon	48001499	48001636	0	-	.	gene_id "ENSMUSG00000096549.10"; transcript_id "ENSMUST00000113300.8"; gene_type "protein_coding"; gene_name "Prickle4"; transcript_type "protein_coding"; transcript_name "Prickle4-202"; exon_number 3; exon_id "ENSMUSE00001299187.2"; level 1; protein_id "ENSMUSP00000108925.2"; transcript_support_level "5"; mgi_id "MGI:2685785"; tag "basic"; tag "Ensembl_canonical"; tag "GENCODE_Primary"; tag "appris_principal_1"; tag "exp_conf"; tag "CCDS"; ccdsid "CCDS70823.1"; havana_gene "OTTMUSG00000018353.1"; havana_transcript "OTTMUST00000044333.1";
chr17	HAVANA	CDS	48001499	48001636	0	-	0	gene_id "ENSMUSG00000096549.10"; transcript_id "ENSMUST00000113300.8"; gene_type "protein_coding"; gene_name "Prickle4"; transcript_type "protein_coding"; transcript_name "Prickle4-202"; exon_number 3; exon_id "ENSMUSE00001299187.2"; level 1; protein_id "ENSMUSP00000108925.2"; transcript_support_level "5"; mgi_id "MGI:2685785"; tag "basic"; tag "Ensembl_canonical"; tag "GENCODE_Primary"; tag "appris_principal_1"; tag "exp_conf"; tag "CCDS"; ccdsid "CCDS70823.1"; havana_gene "OTTMUSG00000018353.1"; havana_transcript "OTTMUST00000044333.1";
chr17	HAVANA	exon	48001499	48001636	0	-	.	gene_id "ENSMUSG00000096549.10"; transcript_id "ENSMUST00000152214.4"; gene_type "protein_coding"; gene_name "Prickle4"; transcript_type "protein_coding"; transcript_name "Prickle4-205"; exon_number 2; exon_id "ENSMUSE00001299187.2"; level 2; protein_id "ENSMUSP00000121465.2"; transcript_support_level "2"; mgi_id "MGI:2685785"; tag "mRNA_start_NF"; tag "cds_start_NF"; havana_gene "OTTMUSG00000018353.1"; havana_transcript "OTTMUST00000044329.1";
chr17	HAVANA	CDS	48001499	48001636	0	-	0	gene_id "ENSMUSG00000096549.10"; transcript_id "ENSMUST00000152214.4"; gene_type "protein_coding"; gene_name "Prickle4"; transcript_type "protein_coding"; transcript_name "Prickle4-205"; exon_number 2; exon_id "ENSMUSE00001299187.2"; level 2; protein_id "ENSMUSP00000121465.2"; transcript_support_level "2"; mgi_id "MGI:2685785"; tag "mRNA_start_NF"; tag "cds_start_NF"; havana_gene "OTTMUSG00000018353.1"; havana_transcript "OTTMUST00000044329.1";
chr17	HAVANA	exon	48001499	48001821	0	-	.	gene_id "ENSMUSG00000096549.10"; transcript_id "ENSMUST00000142014.2"; gene_type "protein_coding"; gene_name "Prickle4"; transcript_type "retained_intron"; transcript_name "Prickle4-203"; exon_number 1; exon_id "ENSMUSE00000760289.2"; level 2; transcript_support_level "5"; mgi_id "MGI:2685785"; havana_gene "OTTMUSG00000018353.1"; havana_transcript "OTTMUST00000044330.1";
chr17	HAVANA	exon	48002282	48002328	0	-	.	gene_id "ENSMUSG00000096549.10"; transcript_id "ENSMUST00000152214.4"; gene_type "protein_coding"; gene_name "Prickle4"; transcript_type "protein_coding"; transcript_name "Prickle4-205"; exon_number 1; exon_id "ENSMUSE00000804125.2"; level 2; protein_id "ENSMUSP00000121465.2"; transcript_support_level "2"; mgi_id "MGI:2685785"; tag "mRNA_start_NF"; tag "cds_start_NF"; havana_gene "OTTMUSG00000018353.1"; havana_transcript "OTTMUST00000044329.1";
chr17	HAVANA	CDS	48002282	48002328	0	-	2	gene_id "ENSMUSG00000096549.10"; transcript_id "ENSMUST00000152214.4"; gene_type "protein_coding"; gene_name "Prickle4"; transcript_type "protein_coding"; transcript_name "Prickle4-205"; exon_number 1; exon_id "ENSMUSE00000804125.2"; level 2; protein_id "ENSMUSP00000121465.2"; transcript_support_level "2"; mgi_id "MGI:2685785"; tag "mRNA_start_NF"; tag "cds_start_NF"; havana_gene "OTTMUSG00000018353.1"; havana_transcript "OTTMUST00000044329.1";
chr17	HAVANA	exon	48002282	48002389	0	-	.	gene_id "ENSMUSG00000079444.10"; transcript_id "ENSMUST00000143789.5"; gene_type "protein_coding"; gene_name "Gm21981"; transcript_type "nonsense_mediated_decay"; transcript_name "Gm21981-201"; exon_number 3; exon_id "ENSMUSE00001264752.2"; level 2; protein_id "ENSMUSP00000119045.2"; transcript_support_level "5"; mgi_id "MGI:5439450"; tag "not_organism_supported"; tag "basic"; tag "Ensembl_canonical"; tag "GENCODE_Primary"; tag "appris_principal_1"; tag "readthrough_transcript"; tag "CCDS"; ccdsid "CCDS70823.1"; havana_gene "OTTMUSG00000042287.1"; havana_transcript "OTTMUST00000111254.1";
chr17	HAVANA	CDS	48002282	48002389	0	-	0	gene_id "ENSMUSG00000079444.10"; transcript_id "ENSMUST00000143789.5"; gene_type "protein_coding"; gene_name "Gm21981"; transcript_type "nonsense_mediated_decay"; transcript_name "Gm21981-201"; exon_number 3; exon_id "ENSMUSE00001264752.2"; level 2; protein_id "ENSMUSP00000119045.2"; transcript_support_level "5"; mgi_id "MGI:5439450"; tag "not_organism_supported"; tag "basic"; tag "Ensembl_canonical"; tag "GENCODE_Primary"; tag "appris_principal_1"; tag "readthrough_transcript"; tag "CCDS"; ccdsid "CCDS70823.1"; havana_gene "OTTMUSG00000042287.1"; havana_transcript "OTTMUST00000111254.1";
chr17	HAVANA	exon	48002282	48002389	0	-	.	gene_id "ENSMUSG00000096549.10"; transcript_id "ENSMUST00000113300.8"; gene_type "protein_coding"; gene_name "Prickle4"; transcript_type "protein_coding"; transcript_name "Prickle4-202"; exon_number 2; exon_id "ENSMUSE00001216516.2"; level 1; protein_id "ENSMUSP00000108925.2"; transcript_support_level "5"; mgi_id "MGI:2685785"; tag "basic"; tag "Ensembl_canonical"; tag "GENCODE_Primary"; tag "appris_principal_1"; tag "exp_conf"; tag "CCDS"; ccdsid "CCDS70823.1"; havana_gene "OTTMUSG00000018353.1"; havana_transcript "OTTMUST00000044333.1";
chr17	HAVANA	CDS	48002282	48002389	0	-	0	gene_id "ENSMUSG00000096549.10"; transcript_id "ENSMUST00000113300.8"; gene_type "protein_coding"; gene_name "Prickle4"; transcript_type "protein_coding"; transcript_name "Prickle4-202"; exon_number 2; exon_id "ENSMUSE00001216516.2"; level 1; protein_id "ENSMUSP00000108925.2"; transcript_support_level "5"; mgi_id "MGI:2685785"; tag "basic"; tag "Ensembl_canonical"; tag "GENCODE_Primary"; tag "appris_principal_1"; tag "exp_conf"; tag "CCDS"; ccdsid "CCDS70823.1"; havana_gene "OTTMUSG00000018353.1"; havana_transcript "OTTMUST00000044333.1";
chr17	ENSEMBL	exon	48002282	48002401	0	-	.	gene_id "ENSMUSG00000096549.10"; transcript_id "ENSMUST00000113299.6"; gene_type "protein_coding"; gene_name "Prickle4"; transcript_type "protein_coding"; transcript_name "Prickle4-201"; exon_number 1; exon_id "ENSMUSE00000695081.2"; level 3; protein_id "ENSMUSP00000108924.2"; transcript_support_level "5"; mgi_id "MGI:2685785"; tag "basic"; havana_gene "OTTMUSG00000018353.1";
chr17	ENSEMBL	CDS	48002282	48002401	0	-	0	gene_id "ENSMUSG00000096549.10"; transcript_id "ENSMUST00000113299.6"; gene_type "protein_coding"; gene_name "Prickle4"; transcript_type "protein_coding"; transcript_name "Prickle4-201"; exon_number 1; exon_id "ENSMUSE00000695081.2"; level 3; protein_id "ENSMUSP00000108924.2"; transcript_support_level "5"; mgi_id "MGI:2685785"; tag "basic"; havana_gene "OTTMUSG00000018353.1";
chr17	HAVANA	exon	48003141	48003404	0	-	.	gene_id "ENSMUSG00000096549.10"; transcript_id "ENSMUST00000151540.2"; gene_type "protein_coding"; gene_name "Prickle4"; transcript_type "retained_intron"; transcript_name "Prickle4-204"; exon_number 2; exon_id "ENSMUSE00000835468.2"; level 2; transcript_support_level "3"; mgi_id "MGI:2685785"; havana_gene "OTTMUSG00000018353.1"; havana_transcript "OTTMUST00000044332.1";
chr17	HAVANA	transcript	48003141	48005661	0	-	.	gene_id "ENSMUSG00000096549.10"; transcript_id "ENSMUST00000151540.2"; gene_type "protein_coding"; gene_name "Prickle4"; transcript_type "retained_intron"; transcript_name "Prickle4-204"; level 2; transcript_support_level "3"; mgi_id "MGI:2685785"; havana_gene "OTTMUSG00000018353.1"; havana_transcript "OTTMUST00000044332.1";
chr17	HAVANA	CDS	48003260	48003391	0	-	0	gene_id "ENSMUSG00000079444.10"; transcript_id "ENSMUST00000143789.5"; gene_type "protein_coding"; gene_name "Gm21981"; transcript_type "nonsense_mediated_decay"; transcript_name "Gm21981-201"; exon_number 2; exon_id "ENSMUSE00000757577.2"; level 2; protein_id "ENSMUSP00000119045.2"; transcript_support_level "5"; mgi_id "MGI:5439450"; tag "not_organism_supported"; tag "basic"; tag "Ensembl_canonical"; tag "GENCODE_Primary"; tag "appris_principal_1"; tag "readthrough_transcript"; tag "CCDS"; ccdsid "CCDS70823.1"; havana_gene "OTTMUSG00000042287.1"; havana_transcript "OTTMUST00000111254.1";
chr17	HAVANA	exon	48003260	48003391	0	-	.	gene_id "ENSMUSG00000096549.10"; transcript_id "ENSMUST00000113300.8"; gene_type "protein_coding"; gene_name "Prickle4"; transcript_type "protein_coding"; transcript_name "Prickle4-202"; exon_number 1; exon_id "ENSMUSE00000695089.2"; level 1; protein_id "ENSMUSP00000108925.2"; transcript_support_level "5"; mgi_id "MGI:2685785"; tag "basic"; tag "Ensembl_canonical"; tag "GENCODE_Primary"; tag "appris_principal_1"; tag "exp_conf"; tag "CCDS"; ccdsid "CCDS70823.1"; havana_gene "OTTMUSG00000018353.1"; havana_transcript "OTTMUST00000044333.1";
chr17	HAVANA	CDS	48003260	48003391	0	-	0	gene_id "ENSMUSG00000096549.10"; transcript_id "ENSMUST00000113300.8"; gene_type "protein_coding"; gene_name "Prickle4"; transcript_type "protein_coding"; transcript_name "Prickle4-202"; exon_number 1; exon_id "ENSMUSE00000695089.2"; level 1; protein_id "ENSMUSP00000108925.2"; transcript_support_level "5"; mgi_id "MGI:2685785"; tag "basic"; tag "Ensembl_canonical"; tag "GENCODE_Primary"; tag "appris_principal_1"; tag "exp_conf"; tag "CCDS"; ccdsid "CCDS70823.1"; havana_gene "OTTMUSG00000018353.1"; havana_transcript "OTTMUST00000044333.1";
chr17	HAVANA	exon	48003260	48003404	0	-	.	gene_id "ENSMUSG00000079444.10"; transcript_id "ENSMUST00000143789.5"; gene_type "protein_coding"; gene_name "Gm21981"; transcript_type "nonsense_mediated_decay"; transcript_name "Gm21981-201"; exon_number 2; exon_id "ENSMUSE00000757577.2"; level 2; protein_id "ENSMUSP00000119045.2"; transcript_support_level "5"; mgi_id "MGI:5439450"; tag "not_organism_supported"; tag "basic"; tag "Ensembl_canonical"; tag "GENCODE_Primary"; tag "appris_principal_1"; tag "readthrough_transcript"; tag "CCDS"; ccdsid "CCDS70823.1"; havana_gene "OTTMUSG00000042287.1"; havana_transcript "OTTMUST00000111254.1";
chr17	HAVANA	start_codon	48003389	48003391	0	-	0	gene_id "ENSMUSG00000079444.10"; transcript_id "ENSMUST00000143789.5"; gene_type "protein_coding"; gene_name "Gm21981"; transcript_type "nonsense_mediated_decay"; transcript_name "Gm21981-201"; exon_number 2; exon_id "ENSMUSE00000757577.2"; level 2; protein_id "ENSMUSP00000119045.2"; transcript_support_level "5"; mgi_id "MGI:5439450"; tag "not_organism_supported"; tag "basic"; tag "Ensembl_canonical"; tag "GENCODE_Primary"; tag "appris_principal_1"; tag "readthrough_transcript"; tag "CCDS"; ccdsid "CCDS70823.1"; havana_gene "OTTMUSG00000042287.1"; havana_transcript "OTTMUST00000111254.1";
chr17	HAVANA	start_codon	48003389	48003391	0	-	0	gene_id "ENSMUSG00000096549.10"; transcript_id "ENSMUST00000113300.8"; gene_type "protein_coding"; gene_name "Prickle4"; transcript_type "protein_coding"; transcript_name "Prickle4-202"; exon_number 1; exon_id "ENSMUSE00000695089.2"; level 1; protein_id "ENSMUSP00000108925.2"; transcript_support_level "5"; mgi_id "MGI:2685785"; tag "basic"; tag "Ensembl_canonical"; tag "GENCODE_Primary"; tag "appris_principal_1"; tag "exp_conf"; tag "CCDS"; ccdsid "CCDS70823.1"; havana_gene "OTTMUSG00000018353.1"; havana_transcript "OTTMUST00000044333.1";
chr17	HAVANA	UTR	48003392	48003404	0	-	.	gene_id "ENSMUSG00000079444.10"; transcript_id "ENSMUST00000143789.5"; gene_type "protein_coding"; gene_name "Gm21981"; transcript_type "nonsense_mediated_decay"; transcript_name "Gm21981-201"; exon_number 2; exon_id "ENSMUSE00000757577.2"; level 2; protein_id "ENSMUSP00000119045.2"; transcript_support_level "5"; mgi_id "MGI:5439450"; tag "not_organism_supported"; tag "basic"; tag "Ensembl_canonical"; tag "GENCODE_Primary"; tag "appris_principal_1"; tag "readthrough_transcript"; tag "CCDS"; ccdsid "CCDS70823.1"; havana_gene "OTTMUSG00000042287.1"; havana_transcript "OTTMUST00000111254.1";
chr17	HAVANA	exon	48004772	48005380	0	-	.	gene_id "ENSMUSG00000079444.10"; transcript_id "ENSMUST00000143789.5"; gene_type "protein_coding"; gene_name "Gm21981"; transcript_type "nonsense_mediated_decay"; transcript_name "Gm21981-201"; exon_number 1; exon_id "ENSMUSE00000779814.2"; level 2; protein_id "ENSMUSP00000119045.2"; transcript_support_level "5"; mgi_id "MGI:5439450"; tag "not_organism_supported"; tag "basic"; tag "Ensembl_canonical"; tag "GENCODE_Primary"; tag "appris_principal_1"; tag "readthrough_transcript"; tag "CCDS"; ccdsid "CCDS70823.1"; havana_gene "OTTMUSG00000042287.1"; havana_transcript "OTTMUST00000111254.1";
chr17	HAVANA	UTR	48004772	48005380	0	-	.	gene_id "ENSMUSG00000079444.10"; transcript_id "ENSMUST00000143789.5"; gene_type "protein_coding"; gene_name "Gm21981"; transcript_type "nonsense_mediated_decay"; transcript_name "Gm21981-201"; exon_number 1; exon_id "ENSMUSE00000779814.2"; level 2; protein_id "ENSMUSP00000119045.2"; transcript_support_level "5"; mgi_id "MGI:5439450"; tag "not_organism_supported"; tag "basic"; tag "Ensembl_canonical"; tag "GENCODE_Primary"; tag "appris_principal_1"; tag "readthrough_transcript"; tag "CCDS"; ccdsid "CCDS70823.1"; havana_gene "OTTMUSG00000042287.1"; havana_transcript "OTTMUST00000111254.1";
chr17	HAVANA	exon	48005436	48005661	0	-	.	gene_id "ENSMUSG00000096549.10"; transcript_id "ENSMUST00000151540.2"; gene_type "protein_coding"; gene_name "Prickle4"; transcript_type "retained_intron"; transcript_name "Prickle4-204"; exon_number 1; exon_id "ENSMUSE00000831033.2"; level 2; transcript_support_level "3"; mgi_id "MGI:2685785"; havana_gene "OTTMUSG00000018353.1"; havana_transcript "OTTMUST00000044332.1";
chr17	HAVANA	exon	48010882	48011367	0	-	.	gene_id "ENSMUSG00000086930.3"; transcript_id "ENSMUST00000143962.3"; gene_type "lncRNA"; gene_name "Frs3os"; transcript_type "lncRNA"; transcript_name "Frs3os-202"; exon_number 4; exon_id "ENSMUSE00001516734.1"; level 2; transcript_support_level "3"; mgi_id "MGI:3713047"; tag "basic"; tag "Ensembl_canonical"; tag "GENCODE_Primary"; tag "TAGENE"; havana_gene "OTTMUSG00000018358.1"; havana_transcript "OTTMUST00000044348.1";
chr17	HAVANA	gene	48010882	48013656	0	-	.	gene_id "ENSMUSG00000086930.3"; gene_type "lncRNA"; gene_name "Frs3os"; level 2; mgi_id "MGI:3713047"; havana_gene "OTTMUSG00000018358.1";
chr17	HAVANA	transcript	48010882	48013656	0	-	.	gene_id "ENSMUSG00000086930.3"; transcript_id "ENSMUST00000143962.3"; gene_type "lncRNA"; gene_name "Frs3os"; transcript_type "lncRNA"; transcript_name "Frs3os-202"; level 2; transcript_support_level "3"; mgi_id "MGI:3713047"; tag "basic"; tag "Ensembl_canonical"; tag "GENCODE_Primary"; tag "TAGENE"; havana_gene "OTTMUSG00000018358.1"; havana_transcript "OTTMUST00000044348.1";
chr17	HAVANA	exon	48010885	48011367	0	-	.	gene_id "ENSMUSG00000086930.3"; transcript_id "ENSMUST00000136531.3"; gene_type "lncRNA"; gene_name "Frs3os"; transcript_type "lncRNA"; transcript_name "Frs3os-201"; exon_number 4; exon_id "ENSMUSE00001516736.1"; level 2; transcript_support_level "1"; mgi_id "MGI:3713047"; tag "TAGENE"; havana_gene "OTTMUSG00000018358.1"; havana_transcript "OTTMUST00000044347.1";
chr17	ENSEMBL_gcm37	exon	48010885	48011367	0.0561191645919215	-	.	gene_id "ENSMUSG00000086930.3"; transcript_id "ENSMUSG00000086930.3_tx_1"; exon_id "chr17_48010885_48011367_-"; exonnum "4"; txlen "1175";
chr17	ENSEMBL_gcm37	exon	48010885	48011367	0.00885359243948414	-	.	gene_id "ENSMUSG00000086930.3"; transcript_id "ENSMUSG00000086930.3_tx_2"; exon_id "chr17_48010885_48011367_-"; exonnum "5"; txlen "1486";
chr17	ENSEMBL_gcm37	exon	48010885	48011367	0.00671651840236728	-	.	gene_id "ENSMUSG00000086930.3"; transcript_id "ENSMUSG00000086930.3_tx_4"; exon_id "chr17_48010885_48011367_-"; exonnum "5"; txlen "1692";
chr17	HAVANA	transcript	48010885	48013603	0	-	.	gene_id "ENSMUSG00000086930.3"; transcript_id "ENSMUST00000136531.3"; gene_type "lncRNA"; gene_name "Frs3os"; transcript_type "lncRNA"; transcript_name "Frs3os-201"; level 2; transcript_support_level "1"; mgi_id "MGI:3713047"; tag "TAGENE"; havana_gene "OTTMUSG00000018358.1"; havana_transcript "OTTMUST00000044347.1";
chr17	HAVANA	exon	48010894	48011453	0	-	.	gene_id "ENSMUSG00000086930.3"; transcript_id "ENSMUST00000260151.1"; gene_type "lncRNA"; gene_name "Frs3os"; transcript_type "lncRNA"; transcript_name "Frs3os-204"; exon_number 3; exon_id "ENSMUSE00001516741.1"; level 2; mgi_id "MGI:3713047"; tag "TAGENE"; havana_gene "OTTMUSG00000018358.1";
chr17	HAVANA	exon	48010894	48011453	0	-	.	gene_id "ENSMUSG00000086930.3"; transcript_id "ENSMUST00000144979.3"; gene_type "lncRNA"; gene_name "Frs3os"; transcript_type "lncRNA"; transcript_name "Frs3os-203"; exon_number 3; exon_id "ENSMUSE00001516741.1"; level 2; transcript_support_level "3"; mgi_id "MGI:3713047"; tag "TAGENE"; havana_gene "OTTMUSG00000018358.1"; havana_transcript "OTTMUST00000044349.1";
chr17	HAVANA	transcript	48010894	48012900	0	-	.	gene_id "ENSMUSG00000086930.3"; transcript_id "ENSMUST00000260151.1"; gene_type "lncRNA"; gene_name "Frs3os"; transcript_type "lncRNA"; transcript_name "Frs3os-204"; level 2; mgi_id "MGI:3713047"; tag "TAGENE"; havana_gene "OTTMUSG00000018358.1";
chr17	HAVANA	transcript	48010894	48012921	0	-	.	gene_id "ENSMUSG00000086930.3"; transcript_id "ENSMUST00000144979.3"; gene_type "lncRNA"; gene_name "Frs3os"; transcript_type "lncRNA"; transcript_name "Frs3os-203"; level 2; transcript_support_level "3"; mgi_id "MGI:3713047"; tag "TAGENE"; havana_gene "OTTMUSG00000018358.1"; havana_transcript "OTTMUST00000044349.1";
chr17	HAVANA	exon	48011670	48011757	0	-	.	gene_id "ENSMUSG00000086930.3"; transcript_id "ENSMUST00000143962.3"; gene_type "lncRNA"; gene_name "Frs3os"; transcript_type "lncRNA"; transcript_name "Frs3os-202"; exon_number 3; exon_id "ENSMUSE00001516740.1"; level 2; transcript_support_level "3"; mgi_id "MGI:3713047"; tag "basic"; tag "Ensembl_canonical"; tag "GENCODE_Primary"; tag "TAGENE"; havana_gene "OTTMUSG00000018358.1"; havana_transcript "OTTMUST00000044348.1";
chr17	HAVANA	exon	48011670	48011757	0	-	.	gene_id "ENSMUSG00000086930.3"; transcript_id "ENSMUST00000144979.3"; gene_type "lncRNA"; gene_name "Frs3os"; transcript_type "lncRNA"; transcript_name "Frs3os-203"; exon_number 2; exon_id "ENSMUSE00001516740.1"; level 2; transcript_support_level "3"; mgi_id "MGI:3713047"; tag "TAGENE"; havana_gene "OTTMUSG00000018358.1"; havana_transcript "OTTMUST00000044349.1";
chr17	HAVANA	exon	48011670	48011792	0	-	.	gene_id "ENSMUSG00000086930.3"; transcript_id "ENSMUST00000136531.3"; gene_type "lncRNA"; gene_name "Frs3os"; transcript_type "lncRNA"; transcript_name "Frs3os-201"; exon_number 3; exon_id "ENSMUSE00000762615.2"; level 2; transcript_support_level "1"; mgi_id "MGI:3713047"; tag "TAGENE"; havana_gene "OTTMUSG00000018358.1"; havana_transcript "OTTMUST00000044347.1";
chr17	HAVANA	exon	48011670	48011792	0	-	.	gene_id "ENSMUSG00000086930.3"; transcript_id "ENSMUST00000260151.1"; gene_type "lncRNA"; gene_name "Frs3os"; transcript_type "lncRNA"; transcript_name "Frs3os-204"; exon_number 2; exon_id "ENSMUSE00000762615.2"; level 2; mgi_id "MGI:3713047"; tag "TAGENE"; havana_gene "OTTMUSG00000018358.1";
chr17	ENSEMBL_gcm37	exon	48011670	48011792	0.0561191645919215	-	.	gene_id "ENSMUSG00000086930.3"; transcript_id "ENSMUSG00000086930.3_tx_1"; exon_id "chr17_48011670_48011792_-"; exonnum "3"; txlen "1175";
chr17	ENSEMBL_gcm37	exon	48011670	48011792	0.00885359243948414	-	.	gene_id "ENSMUSG00000086930.3"; transcript_id "ENSMUSG00000086930.3_tx_2"; exon_id "chr17_48011670_48011792_-"; exonnum "4"; txlen "1486";
chr17	ENSEMBL_gcm37	exon	48011670	48011792	0.00671651840236728	-	.	gene_id "ENSMUSG00000086930.3"; transcript_id "ENSMUSG00000086930.3_tx_4"; exon_id "chr17_48011670_48011792_-"; exonnum "4"; txlen "1692";
chr17	HAVANA	exon	48012539	48012900	0	-	.	gene_id "ENSMUSG00000086930.3"; transcript_id "ENSMUST00000260151.1"; gene_type "lncRNA"; gene_name "Frs3os"; transcript_type "lncRNA"; transcript_name "Frs3os-204"; exon_number 1; exon_id "ENSMUSE00001516738.1"; level 2; mgi_id "MGI:3713047"; tag "TAGENE"; havana_gene "OTTMUSG00000018358.1";
chr17	HAVANA	exon	48012539	48012921	0	-	.	gene_id "ENSMUSG00000086930.3"; transcript_id "ENSMUST00000144979.3"; gene_type "lncRNA"; gene_name "Frs3os"; transcript_type "lncRNA"; transcript_name "Frs3os-203"; exon_number 1; exon_id "ENSMUSE00001516737.1"; level 2; transcript_support_level "3"; mgi_id "MGI:3713047"; tag "TAGENE"; havana_gene "OTTMUSG00000018358.1"; havana_transcript "OTTMUST00000044349.1";
chr17	HAVANA	exon	48012539	48013118	0	-	.	gene_id "ENSMUSG00000086930.3"; transcript_id "ENSMUST00000143962.3"; gene_type "lncRNA"; gene_name "Frs3os"; transcript_type "lncRNA"; transcript_name "Frs3os-202"; exon_number 2; exon_id "ENSMUSE00001516742.1"; level 2; transcript_support_level "3"; mgi_id "MGI:3713047"; tag "basic"; tag "Ensembl_canonical"; tag "GENCODE_Primary"; tag "TAGENE"; havana_gene "OTTMUSG00000018358.1"; havana_transcript "OTTMUST00000044348.1";
chr17	HAVANA	exon	48012539	48013118	0	-	.	gene_id "ENSMUSG00000086930.3"; transcript_id "ENSMUST00000136531.3"; gene_type "lncRNA"; gene_name "Frs3os"; transcript_type "lncRNA"; transcript_name "Frs3os-201"; exon_number 2; exon_id "ENSMUSE00001516742.1"; level 2; transcript_support_level "1"; mgi_id "MGI:3713047"; tag "TAGENE"; havana_gene "OTTMUSG00000018358.1"; havana_transcript "OTTMUST00000044347.1";
chr17	ENSEMBL_gcm37	exon	48012539	48013118	0.00885359243948414	-	.	gene_id "ENSMUSG00000086930.3"; transcript_id "ENSMUSG00000086930.3_tx_2"; exon_id "chr17_48012539_48013118_-"; exonnum "3"; txlen "1486";
chr17	ENSEMBL_gcm37	exon	48012539	48013118	0.00671651840236728	-	.	gene_id "ENSMUSG00000086930.3"; transcript_id "ENSMUSG00000086930.3_tx_4"; exon_id "chr17_48012539_48013118_-"; exonnum "3"; txlen "1692";
chr17	sragcm37_mid	exon	48012749	48013118	0.0561191645919215	-	.	gene_id "ENSMUSG00000086930.3"; transcript_id "ENSMUSG00000086930.3_tx_1"; exon_id "chr17_48012749_48013118_-"; exonnum "2"; txlen "1175";
chr17	sragcm37_mid	exon	48012749	48013118	0.00885359243948414	-	.	gene_id "ENSMUSG00000086930.3"; transcript_id "ENSMUSG00000086930.3_tx_3"; exon_id "chr17_48012749_48013118_-"; exonnum "3"; txlen "670";
chr17	sragcm37_mid	exon	48012749	48013118	0.00671651840236728	-	.	gene_id "ENSMUSG00000086930.3"; transcript_id "ENSMUSG00000086930.3_tx_5"; exon_id "chr17_48012749_48013118_-"; exonnum "3"; txlen "876";
chr17	HAVANA	exon	48013489	48013603	0	-	.	gene_id "ENSMUSG00000086930.3"; transcript_id "ENSMUST00000136531.3"; gene_type "lncRNA"; gene_name "Frs3os"; transcript_type "lncRNA"; transcript_name "Frs3os-201"; exon_number 1; exon_id "ENSMUSE00001516735.1"; level 2; transcript_support_level "1"; mgi_id "MGI:3713047"; tag "TAGENE"; havana_gene "OTTMUSG00000018358.1"; havana_transcript "OTTMUST00000044347.1";
chr17	HAVANA	exon	48013489	48013656	0	-	.	gene_id "ENSMUSG00000086930.3"; transcript_id "ENSMUST00000143962.3"; gene_type "lncRNA"; gene_name "Frs3os"; transcript_type "lncRNA"; transcript_name "Frs3os-202"; exon_number 1; exon_id "ENSMUSE00001516739.1"; level 2; transcript_support_level "3"; mgi_id "MGI:3713047"; tag "basic"; tag "Ensembl_canonical"; tag "GENCODE_Primary"; tag "TAGENE"; havana_gene "OTTMUSG00000018358.1"; havana_transcript "OTTMUST00000044348.1";
chr17	sragcm37_mid	exon	48013489	48013687	0.0561191645919215	-	.	gene_id "ENSMUSG00000086930.3"; transcript_id "ENSMUSG00000086930.3_tx_1"; exon_id "chr17_48013489_48013687_-"; exonnum "1"; txlen "1175";
chr17	sragcm37_mid	exon	48013489	48013687	0.00885359243948414	-	.	gene_id "ENSMUSG00000086930.3"; transcript_id "ENSMUSG00000086930.3_tx_2"; exon_id "chr17_48013489_48013687_-"; exonnum "2"; txlen "1486";
chr17	sragcm37_mid	exon	48013489	48013687	0.00885359243948414	-	.	gene_id "ENSMUSG00000086930.3"; transcript_id "ENSMUSG00000086930.3_tx_3"; exon_id "chr17_48013489_48013687_-"; exonnum "2"; txlen "670";
chr17	sragcm37_mid	exon	48013489	48013687	0.00671651840236728	-	.	gene_id "ENSMUSG00000086930.3"; transcript_id "ENSMUSG00000086930.3_tx_4"; exon_id "chr17_48013489_48013687_-"; exonnum "2"; txlen "1692";
chr17	sragcm37_mid	exon	48013489	48013687	0.00671651840236728	-	.	gene_id "ENSMUSG00000086930.3"; transcript_id "ENSMUSG00000086930.3_tx_5"; exon_id "chr17_48013489_48013687_-"; exonnum "2"; txlen "876";
chr17	sragcm37_ss	exon	48014170	48014476	0.00671651840236728	-	.	gene_id "ENSMUSG00000086930.3"; transcript_id "ENSMUSG00000086930.3_tx_4"; exon_id "chr17_48014170_48014476_-"; exonnum "1"; txlen "1692";
chr17	sragcm37_ss	exon	48014170	48014476	0.00671651840236728	-	.	gene_id "ENSMUSG00000086930.3"; transcript_id "ENSMUSG00000086930.3_tx_5"; exon_id "chr17_48014170_48014476_-"; exonnum "1"; txlen "876";
chr17	sragcm37_ss	exon	48014713	48014813	0.00885359243948414	-	.	gene_id "ENSMUSG00000086930.3"; transcript_id "ENSMUSG00000086930.3_tx_2"; exon_id "chr17_48014713_48014813_-"; exonnum "1"; txlen "1486";
chr17	sragcm37_ss	exon	48014713	48014813	0.00885359243948414	-	.	gene_id "ENSMUSG00000086930.3"; transcript_id "ENSMUSG00000086930.3_tx_3"; exon_id "chr17_48014713_48014813_-"; exonnum "1"; txlen "670";
chr17	HAVANA	exon	48020700	48020820	0	-	.	gene_id "ENSMUSG00000140537.1"; transcript_id "ENSMUST00000360103.1"; gene_type "lncRNA"; gene_name "ENSMUSG00000140537"; transcript_type "lncRNA"; transcript_name "ENSMUST00000360103"; exon_number 2; exon_id "ENSMUSE00001708530.1"; level 2; tag "TAGENE";
chr17	HAVANA	transcript	48020700	48024271	0	-	.	gene_id "ENSMUSG00000140537.1"; transcript_id "ENSMUST00000360103.1"; gene_type "lncRNA"; gene_name "ENSMUSG00000140537"; transcript_type "lncRNA"; transcript_name "ENSMUST00000360103"; level 2; tag "TAGENE";
chr17	HAVANA	gene	48020700	48030718	0	-	.	gene_id "ENSMUSG00000140537.1"; gene_type "lncRNA"; gene_name "ENSMUSG00000140537"; level 2;
chr17	HAVANA	exon	48020701	48020820	0	-	.	gene_id "ENSMUSG00000140537.1"; transcript_id "ENSMUST00000360102.1"; gene_type "lncRNA"; gene_name "ENSMUSG00000140537"; transcript_type "lncRNA"; transcript_name "ENSMUST00000360102"; exon_number 2; exon_id "ENSMUSE00001708535.1"; level 2; tag "basic"; tag "TAGENE";
chr17	HAVANA	transcript	48020701	48024319	0	-	.	gene_id "ENSMUSG00000140537.1"; transcript_id "ENSMUST00000360102.1"; gene_type "lncRNA"; gene_name "ENSMUSG00000140537"; transcript_type "lncRNA"; transcript_name "ENSMUST00000360102"; level 2; tag "basic"; tag "TAGENE";
chr17	HAVANA	exon	48023238	48023402	0	-	.	gene_id "ENSMUSG00000140537.1"; transcript_id "ENSMUST00000360101.1"; gene_type "lncRNA"; gene_name "ENSMUSG00000140537"; transcript_type "lncRNA"; transcript_name "ENSMUST00000360101"; exon_number 3; exon_id "ENSMUSE00001708534.1"; level 2; tag "basic"; tag "Ensembl_canonical"; tag "GENCODE_Primary"; tag "TAGENE";
chr17	HAVANA	transcript	48023238	48030718	0	-	.	gene_id "ENSMUSG00000140537.1"; transcript_id "ENSMUST00000360101.1"; gene_type "lncRNA"; gene_name "ENSMUSG00000140537"; transcript_type "lncRNA"; transcript_name "ENSMUST00000360101"; level 2; tag "basic"; tag "Ensembl_canonical"; tag "GENCODE_Primary"; tag "TAGENE";
chr17	HAVANA	exon	48024047	48024271	0	-	.	gene_id "ENSMUSG00000140537.1"; transcript_id "ENSMUST00000360103.1"; gene_type "lncRNA"; gene_name "ENSMUSG00000140537"; transcript_type "lncRNA"; transcript_name "ENSMUST00000360103"; exon_number 1; exon_id "ENSMUSE00001708533.1"; level 2; tag "TAGENE";
chr17	HAVANA	exon	48024068	48024319	0	-	.	gene_id "ENSMUSG00000140537.1"; transcript_id "ENSMUST00000360102.1"; gene_type "lncRNA"; gene_name "ENSMUSG00000140537"; transcript_type "lncRNA"; transcript_name "ENSMUST00000360102"; exon_number 1; exon_id "ENSMUSE00001708536.1"; level 2; tag "basic"; tag "TAGENE";
chr17	HAVANA	exon	48024068	48024333	0	-	.	gene_id "ENSMUSG00000140537.1"; transcript_id "ENSMUST00000360101.1"; gene_type "lncRNA"; gene_name "ENSMUSG00000140537"; transcript_type "lncRNA"; transcript_name "ENSMUST00000360101"; exon_number 2; exon_id "ENSMUSE00001708531.1"; level 2; tag "basic"; tag "Ensembl_canonical"; tag "GENCODE_Primary"; tag "TAGENE";
chr17	HAVANA	exon	48030657	48030718	0	-	.	gene_id "ENSMUSG00000140537.1"; transcript_id "ENSMUST00000360101.1"; gene_type "lncRNA"; gene_name "ENSMUSG00000140537"; transcript_type "lncRNA"; transcript_name "ENSMUST00000360101"; exon_number 1; exon_id "ENSMUSE00001708532.1"; level 2; tag "basic"; tag "Ensembl_canonical"; tag "GENCODE_Primary"; tag "TAGENE";
chr17	sragcm37_es	exon	48051328	48051606	0.0551785008191955	-	.	gene_id "sragcm37_gene_52676"; transcript_id "sragcm37_gene_52676_tx_3"; exon_id "chr17_48051328_48051606_-"; exonnum "3"; txlen "630";
chr17	sragcm37_es	exon	48051328	48051606	0.0441127886591662	-	.	gene_id "sragcm37_gene_52676"; transcript_id "sragcm37_gene_52676_tx_4"; exon_id "chr17_48051328_48051606_-"; exonnum "3"; txlen "626";
chr17	sragcm37_es	exon	48051328	48051606	0.0163337183594556	-	.	gene_id "sragcm37_gene_52676"; transcript_id "sragcm37_gene_52676_tx_7"; exon_id "chr17_48051328_48051606_-"; exonnum "4"; txlen "669";
chr17	sragcm37_es	exon	48051328	48051606	0.0163337183594556	-	.	gene_id "sragcm37_gene_52676"; transcript_id "sragcm37_gene_52676_tx_8"; exon_id "chr17_48051328_48051606_-"; exonnum "4"; txlen "665";
chr17	sragcm37_es	exon	48051345	48051570	0.0821990663874111	-	.	gene_id "sragcm37_gene_52676"; transcript_id "sragcm37_gene_52676_tx_1"; exon_id "chr17_48051345_48051570_-"; exonnum "3"; txlen "577";
chr17	sragcm37_es	exon	48051345	48051570	0.0747652197919066	-	.	gene_id "sragcm37_gene_52676"; transcript_id "sragcm37_gene_52676_tx_2"; exon_id "chr17_48051345_48051570_-"; exonnum "3"; txlen "573";
chr17	sragcm37_es	exon	48051345	48051570	0.0272228639324261	-	.	gene_id "sragcm37_gene_52676"; transcript_id "sragcm37_gene_52676_tx_5"; exon_id "chr17_48051345_48051570_-"; exonnum "4"; txlen "616";
chr17	sragcm37_es	exon	48051345	48051570	0.0272228639324261	-	.	gene_id "sragcm37_gene_52676"; transcript_id "sragcm37_gene_52676_tx_6"; exon_id "chr17_48051345_48051570_-"; exonnum "4"; txlen "612";
chr17	sragcm37_mid	exon	48052509	48052547	0.0272228639324261	-	.	gene_id "sragcm37_gene_52676"; transcript_id "sragcm37_gene_52676_tx_5"; exon_id "chr17_48052509_48052547_-"; exonnum "3"; txlen "616";
chr17	sragcm37_mid	exon	48052509	48052547	0.0272228639324261	-	.	gene_id "sragcm37_gene_52676"; transcript_id "sragcm37_gene_52676_tx_6"; exon_id "chr17_48052509_48052547_-"; exonnum "3"; txlen "612";
chr17	sragcm37_mid	exon	48052509	48052547	0.0163337183594556	-	.	gene_id "sragcm37_gene_52676"; transcript_id "sragcm37_gene_52676_tx_7"; exon_id "chr17_48052509_48052547_-"; exonnum "3"; txlen "669";
chr17	sragcm37_mid	exon	48052509	48052547	0.0163337183594556	-	.	gene_id "sragcm37_gene_52676"; transcript_id "sragcm37_gene_52676_tx_8"; exon_id "chr17_48052509_48052547_-"; exonnum "3"; txlen "665";
chr17	sragcm37_mid	exon	48052625	48052792	0.0747652197919066	-	.	gene_id "sragcm37_gene_52676"; transcript_id "sragcm37_gene_52676_tx_2"; exon_id "chr17_48052625_48052792_-"; exonnum "2"; txlen "573";
chr17	sragcm37_mid	exon	48052625	48052792	0.0441127886591662	-	.	gene_id "sragcm37_gene_52676"; transcript_id "sragcm37_gene_52676_tx_4"; exon_id "chr17_48052625_48052792_-"; exonnum "2"; txlen "626";
chr17	sragcm37_mid	exon	48052625	48052792	0.0272228639324261	-	.	gene_id "sragcm37_gene_52676"; transcript_id "sragcm37_gene_52676_tx_6"; exon_id "chr17_48052625_48052792_-"; exonnum "2"; txlen "612";
chr17	sragcm37_mid	exon	48052625	48052792	0.0163337183594556	-	.	gene_id "sragcm37_gene_52676"; transcript_id "sragcm37_gene_52676_tx_8"; exon_id "chr17_48052625_48052792_-"; exonnum "2"; txlen "665";
chr17	sragcm37_mid	exon	48052625	48052796	0.0821990663874111	-	.	gene_id "sragcm37_gene_52676"; transcript_id "sragcm37_gene_52676_tx_1"; exon_id "chr17_48052625_48052796_-"; exonnum "2"; txlen "577";
chr17	sragcm37_mid	exon	48052625	48052796	0.0551785008191955	-	.	gene_id "sragcm37_gene_52676"; transcript_id "sragcm37_gene_52676_tx_3"; exon_id "chr17_48052625_48052796_-"; exonnum "2"; txlen "630";
chr17	sragcm37_mid	exon	48052625	48052796	0.0272228639324261	-	.	gene_id "sragcm37_gene_52676"; transcript_id "sragcm37_gene_52676_tx_5"; exon_id "chr17_48052625_48052796_-"; exonnum "2"; txlen "616";
chr17	sragcm37_mid	exon	48052625	48052796	0.0163337183594556	-	.	gene_id "sragcm37_gene_52676"; transcript_id "sragcm37_gene_52676_tx_7"; exon_id "chr17_48052625_48052796_-"; exonnum "2"; txlen "669";
chr17	sragcm37_ss	exon	48052910	48053088	0.0821990663874111	-	.	gene_id "sragcm37_gene_52676"; transcript_id "sragcm37_gene_52676_tx_1"; exon_id "chr17_48052910_48053088_-"; exonnum "1"; txlen "577";
chr17	sragcm37_ss	exon	48052910	48053088	0.0747652197919066	-	.	gene_id "sragcm37_gene_52676"; transcript_id "sragcm37_gene_52676_tx_2"; exon_id "chr17_48052910_48053088_-"; exonnum "1"; txlen "573";
chr17	sragcm37_ss	exon	48052910	48053088	0.0551785008191955	-	.	gene_id "sragcm37_gene_52676"; transcript_id "sragcm37_gene_52676_tx_3"; exon_id "chr17_48052910_48053088_-"; exonnum "1"; txlen "630";
chr17	sragcm37_ss	exon	48052910	48053088	0.0441127886591662	-	.	gene_id "sragcm37_gene_52676"; transcript_id "sragcm37_gene_52676_tx_4"; exon_id "chr17_48052910_48053088_-"; exonnum "1"; txlen "626";
chr17	sragcm37_ss	exon	48052910	48053088	0.0272228639324261	-	.	gene_id "sragcm37_gene_52676"; transcript_id "sragcm37_gene_52676_tx_5"; exon_id "chr17_48052910_48053088_-"; exonnum "1"; txlen "616";
chr17	sragcm37_ss	exon	48052910	48053088	0.0272228639324261	-	.	gene_id "sragcm37_gene_52676"; transcript_id "sragcm37_gene_52676_tx_6"; exon_id "chr17_48052910_48053088_-"; exonnum "1"; txlen "612";
chr17	sragcm37_ss	exon	48052910	48053088	0.0163337183594556	-	.	gene_id "sragcm37_gene_52676"; transcript_id "sragcm37_gene_52676_tx_7"; exon_id "chr17_48052910_48053088_-"; exonnum "1"; txlen "669";
chr17	sragcm37_ss	exon	48052910	48053088	0.0163337183594556	-	.	gene_id "sragcm37_gene_52676"; transcript_id "sragcm37_gene_52676_tx_8"; exon_id "chr17_48052910_48053088_-"; exonnum "1"; txlen "665";
chr17	sragcm37_es	exon	48069689	48070487	0.685351375183749	-	.	gene_id "sragcm37_gene_42583"; transcript_id "sragcm37_gene_42583_tx_1"; exon_id "chr17_48069689_48070487_-"; exonnum "2"; txlen "897";
chr17	sragcm37_ss	exon	48070612	48070709	0.685351375183749	-	.	gene_id "sragcm37_gene_42583"; transcript_id "sragcm37_gene_42583_tx_1"; exon_id "chr17_48070612_48070709_-"; exonnum "1"; txlen "897";
chr17	sragcm37_es	exon	48078619	48079175	0.132873038695801	-	.	gene_id "sragcm37_gene_42583"; transcript_id "sragcm37_gene_42583_tx_2"; exon_id "chr17_48078619_48079175_-"; exonnum "3"; txlen "968";
chr17	sragcm37_mid	exon	48079357	48079622	0.132873038695801	-	.	gene_id "sragcm37_gene_42583"; transcript_id "sragcm37_gene_42583_tx_2"; exon_id "chr17_48079357_48079622_-"; exonnum "2"; txlen "968";
chr17	sragcm37_ss	exon	48079861	48080005	0.132873038695801	-	.	gene_id "sragcm37_gene_42583"; transcript_id "sragcm37_gene_42583_tx_2"; exon_id "chr17_48079861_48080005_-"; exonnum "1"; txlen "968";
chr17	sragcm37_es	exon	48115738	48115981	0.00529671271514822	-	.	gene_id "sragcm37_gene_58669"; transcript_id "sragcm37_gene_58669_tx_2"; exon_id "chr17_48115738_48115981_-"; exonnum "4"; txlen "1069";
chr17	sragcm37_mid	exon	48116109	48116376	0.00529671271514822	-	.	gene_id "sragcm37_gene_58669"; transcript_id "sragcm37_gene_58669_tx_2"; exon_id "chr17_48116109_48116376_-"; exonnum "3"; txlen "1069";
chr17	sragcm37_mid	exon	48122451	48122880	0.00529671271514822	-	.	gene_id "sragcm37_gene_58669"; transcript_id "sragcm37_gene_58669_tx_2"; exon_id "chr17_48122451_48122880_-"; exonnum "2"; txlen "1069";
chr17	sragcm37_ss	exon	48123169	48123295	0.00529671271514822	-	.	gene_id "sragcm37_gene_58669"; transcript_id "sragcm37_gene_58669_tx_2"; exon_id "chr17_48123169_48123295_-"; exonnum "1"; txlen "1069";
chr17	HAVANA	UTR	48126253	48126835	0	-	.	gene_id "ENSMUSG00000032717.15"; transcript_id "ENSMUST00000113280.8"; gene_type "protein_coding"; gene_name "Mdfi"; transcript_type "protein_coding"; transcript_name "Mdfi-203"; exon_number 4; exon_id "ENSMUSE00000695013.2"; level 2; protein_id "ENSMUSP00000108905.2"; transcript_support_level "5"; mgi_id "MGI:107687"; tag "basic"; havana_gene "OTTMUSG00000018352.1"; havana_transcript "OTTMUST00000057656.1";
chr17	HAVANA	UTR	48126253	48126835	0	-	.	gene_id "ENSMUSG00000032717.15"; transcript_id "ENSMUST00000066368.13"; gene_type "protein_coding"; gene_name "Mdfi"; transcript_type "protein_coding"; transcript_name "Mdfi-202"; exon_number 5; exon_id "ENSMUSE00000695013.2"; level 2; protein_id "ENSMUSP00000069915.7"; transcript_support_level "1"; mgi_id "MGI:107687"; tag "basic"; tag "Ensembl_canonical"; tag "GENCODE_Primary"; tag "appris_principal_1"; tag "CCDS"; ccdsid "CCDS50134.1"; havana_gene "OTTMUSG00000018352.1"; havana_transcript "OTTMUST00000044322.1";
chr17	HAVANA	exon	48126253	48127089	0	-	.	gene_id "ENSMUSG00000032717.15"; transcript_id "ENSMUST00000113280.8"; gene_type "protein_coding"; gene_name "Mdfi"; transcript_type "protein_coding"; transcript_name "Mdfi-203"; exon_number 4; exon_id "ENSMUSE00000695013.2"; level 2; protein_id "ENSMUSP00000108905.2"; transcript_support_level "5"; mgi_id "MGI:107687"; tag "basic"; havana_gene "OTTMUSG00000018352.1"; havana_transcript "OTTMUST00000057656.1";
chr17	HAVANA	exon	48126253	48127089	0	-	.	gene_id "ENSMUSG00000032717.15"; transcript_id "ENSMUST00000066368.13"; gene_type "protein_coding"; gene_name "Mdfi"; transcript_type "protein_coding"; transcript_name "Mdfi-202"; exon_number 5; exon_id "ENSMUSE00000695013.2"; level 2; protein_id "ENSMUSP00000069915.7"; transcript_support_level "1"; mgi_id "MGI:107687"; tag "basic"; tag "Ensembl_canonical"; tag "GENCODE_Primary"; tag "appris_principal_1"; tag "CCDS"; ccdsid "CCDS50134.1"; havana_gene "OTTMUSG00000018352.1"; havana_transcript "OTTMUST00000044322.1";
chr17	HAVANA	transcript	48126253	48144166	0	-	.	gene_id "ENSMUSG00000032717.15"; transcript_id "ENSMUST00000113280.8"; gene_type "protein_coding"; gene_name "Mdfi"; transcript_type "protein_coding"; transcript_name "Mdfi-203"; level 2; protein_id "ENSMUSP00000108905.2"; transcript_support_level "5"; mgi_id "MGI:107687"; tag "basic"; havana_gene "OTTMUSG00000018352.1"; havana_transcript "OTTMUST00000057656.1";
chr17	HAVANA	gene	48126253	48145616	0	-	.	gene_id "ENSMUSG00000032717.15"; gene_type "protein_coding"; gene_name "Mdfi"; level 2; mgi_id "MGI:107687"; havana_gene "OTTMUSG00000018352.1";
chr17	HAVANA	transcript	48126253	48145616	0	-	.	gene_id "ENSMUSG00000032717.15"; transcript_id "ENSMUST00000066368.13"; gene_type "protein_coding"; gene_name "Mdfi"; transcript_type "protein_coding"; transcript_name "Mdfi-202"; level 2; protein_id "ENSMUSP00000069915.7"; transcript_support_level "1"; mgi_id "MGI:107687"; tag "basic"; tag "Ensembl_canonical"; tag "GENCODE_Primary"; tag "appris_principal_1"; tag "CCDS"; ccdsid "CCDS50134.1"; havana_gene "OTTMUSG00000018352.1"; havana_transcript "OTTMUST00000044322.1";
chr17	HAVANA	UTR	48126261	48126835	0	-	.	gene_id "ENSMUSG00000032717.15"; transcript_id "ENSMUST00000035375.14"; gene_type "protein_coding"; gene_name "Mdfi"; transcript_type "protein_coding"; transcript_name "Mdfi-201"; exon_number 5; exon_id "ENSMUSE00000695010.2"; level 2; protein_id "ENSMUSP00000037888.8"; transcript_support_level "1"; mgi_id "MGI:107687"; tag "basic"; tag "appris_principal_1"; tag "CCDS"; ccdsid "CCDS50134.1"; havana_gene "OTTMUSG00000018352.1"; havana_transcript "OTTMUST00000044324.1";
chr17	HAVANA	exon	48126261	48127089	0	-	.	gene_id "ENSMUSG00000032717.15"; transcript_id "ENSMUST00000035375.14"; gene_type "protein_coding"; gene_name "Mdfi"; transcript_type "protein_coding"; transcript_name "Mdfi-201"; exon_number 5; exon_id "ENSMUSE00000695010.2"; level 2; protein_id "ENSMUSP00000037888.8"; transcript_support_level "1"; mgi_id "MGI:107687"; tag "basic"; tag "appris_principal_1"; tag "CCDS"; ccdsid "CCDS50134.1"; havana_gene "OTTMUSG00000018352.1"; havana_transcript "OTTMUST00000044324.1";
chr17	HAVANA	transcript	48126261	48144216	0	-	.	gene_id "ENSMUSG00000032717.15"; transcript_id "ENSMUST00000035375.14"; gene_type "protein_coding"; gene_name "Mdfi"; transcript_type "protein_coding"; transcript_name "Mdfi-201"; level 2; protein_id "ENSMUSP00000037888.8"; transcript_support_level "1"; mgi_id "MGI:107687"; tag "basic"; tag "appris_principal_1"; tag "CCDS"; ccdsid "CCDS50134.1"; havana_gene "OTTMUSG00000018352.1"; havana_transcript "OTTMUST00000044324.1";
chr17	HAVANA	stop_codon	48126833	48126835	0	-	0	gene_id "ENSMUSG00000032717.15"; transcript_id "ENSMUST00000113280.8"; gene_type "protein_coding"; gene_name "Mdfi"; transcript_type "protein_coding"; transcript_name "Mdfi-203"; exon_number 4; exon_id "ENSMUSE00000695013.2"; level 2; protein_id "ENSMUSP00000108905.2"; transcript_support_level "5"; mgi_id "MGI:107687"; tag "basic"; havana_gene "OTTMUSG00000018352.1"; havana_transcript "OTTMUST00000057656.1";
chr17	HAVANA	stop_codon	48126833	48126835	0	-	0	gene_id "ENSMUSG00000032717.15"; transcript_id "ENSMUST00000066368.13"; gene_type "protein_coding"; gene_name "Mdfi"; transcript_type "protein_coding"; transcript_name "Mdfi-202"; exon_number 5; exon_id "ENSMUSE00000695013.2"; level 2; protein_id "ENSMUSP00000069915.7"; transcript_support_level "1"; mgi_id "MGI:107687"; tag "basic"; tag "Ensembl_canonical"; tag "GENCODE_Primary"; tag "appris_principal_1"; tag "CCDS"; ccdsid "CCDS50134.1"; havana_gene "OTTMUSG00000018352.1"; havana_transcript "OTTMUST00000044322.1";
chr17	HAVANA	stop_codon	48126833	48126835	0	-	0	gene_id "ENSMUSG00000032717.15"; transcript_id "ENSMUST00000035375.14"; gene_type "protein_coding"; gene_name "Mdfi"; transcript_type "protein_coding"; transcript_name "Mdfi-201"; exon_number 5; exon_id "ENSMUSE00000695010.2"; level 2; protein_id "ENSMUSP00000037888.8"; transcript_support_level "1"; mgi_id "MGI:107687"; tag "basic"; tag "appris_principal_1"; tag "CCDS"; ccdsid "CCDS50134.1"; havana_gene "OTTMUSG00000018352.1"; havana_transcript "OTTMUST00000044324.1";
chr17	HAVANA	CDS	48126836	48127089	0	-	2	gene_id "ENSMUSG00000032717.15"; transcript_id "ENSMUST00000113280.8"; gene_type "protein_coding"; gene_name "Mdfi"; transcript_type "protein_coding"; transcript_name "Mdfi-203"; exon_number 4; exon_id "ENSMUSE00000695013.2"; level 2; protein_id "ENSMUSP00000108905.2"; transcript_support_level "5"; mgi_id "MGI:107687"; tag "basic"; havana_gene "OTTMUSG00000018352.1"; havana_transcript "OTTMUST00000057656.1";
chr17	HAVANA	CDS	48126836	48127089	0	-	2	gene_id "ENSMUSG00000032717.15"; transcript_id "ENSMUST00000066368.13"; gene_type "protein_coding"; gene_name "Mdfi"; transcript_type "protein_coding"; transcript_name "Mdfi-202"; exon_number 5; exon_id "ENSMUSE00000695013.2"; level 2; protein_id "ENSMUSP00000069915.7"; transcript_support_level "1"; mgi_id "MGI:107687"; tag "basic"; tag "Ensembl_canonical"; tag "GENCODE_Primary"; tag "appris_principal_1"; tag "CCDS"; ccdsid "CCDS50134.1"; havana_gene "OTTMUSG00000018352.1"; havana_transcript "OTTMUST00000044322.1";
chr17	HAVANA	CDS	48126836	48127089	0	-	2	gene_id "ENSMUSG00000032717.15"; transcript_id "ENSMUST00000035375.14"; gene_type "protein_coding"; gene_name "Mdfi"; transcript_type "protein_coding"; transcript_name "Mdfi-201"; exon_number 5; exon_id "ENSMUSE00000695010.2"; level 2; protein_id "ENSMUSP00000037888.8"; transcript_support_level "1"; mgi_id "MGI:107687"; tag "basic"; tag "appris_principal_1"; tag "CCDS"; ccdsid "CCDS50134.1"; havana_gene "OTTMUSG00000018352.1"; havana_transcript "OTTMUST00000044324.1";
chr17	HAVANA	exon	48126846	48127089	0	-	.	gene_id "ENSMUSG00000032717.15"; transcript_id "ENSMUST00000125745.8"; gene_type "protein_coding"; gene_name "Mdfi"; transcript_type "protein_coding_CDS_not_defined"; transcript_name "Mdfi-204"; exon_number 6; exon_id "ENSMUSE00000367719.6"; level 2; transcript_support_level "3"; mgi_id "MGI:107687"; havana_gene "OTTMUSG00000018352.1"; havana_transcript "OTTMUST00000044328.1";
chr17	HAVANA	transcript	48126846	48144183	0	-	.	gene_id "ENSMUSG00000032717.15"; transcript_id "ENSMUST00000125745.8"; gene_type "protein_coding"; gene_name "Mdfi"; transcript_type "protein_coding_CDS_not_defined"; transcript_name "Mdfi-204"; level 2; transcript_support_level "3"; mgi_id "MGI:107687"; havana_gene "OTTMUSG00000018352.1"; havana_transcript "OTTMUST00000044328.1";
chr17	HAVANA	exon	48126964	48127089	0	-	.	gene_id "ENSMUSG00000032717.15"; transcript_id "ENSMUST00000131971.2"; gene_type "protein_coding"; gene_name "Mdfi"; transcript_type "protein_coding"; transcript_name "Mdfi-206"; exon_number 3; exon_id "ENSMUSE00000829989.2"; level 2; protein_id "ENSMUSP00000120454.2"; transcript_support_level "5"; mgi_id "MGI:107687"; tag "mRNA_end_NF"; tag "cds_end_NF"; havana_gene "OTTMUSG00000018352.1"; havana_transcript "OTTMUST00000057657.1";
chr17	HAVANA	CDS	48126964	48127089	0	-	2	gene_id "ENSMUSG00000032717.15"; transcript_id "ENSMUST00000131971.2"; gene_type "protein_coding"; gene_name "Mdfi"; transcript_type "protein_coding"; transcript_name "Mdfi-206"; exon_number 3; exon_id "ENSMUSE00000829989.2"; level 2; protein_id "ENSMUSP00000120454.2"; transcript_support_level "5"; mgi_id "MGI:107687"; tag "mRNA_end_NF"; tag "cds_end_NF"; havana_gene "OTTMUSG00000018352.1"; havana_transcript "OTTMUST00000057657.1";
chr17	HAVANA	transcript	48126964	48144094	0	-	.	gene_id "ENSMUSG00000032717.15"; transcript_id "ENSMUST00000131971.2"; gene_type "protein_coding"; gene_name "Mdfi"; transcript_type "protein_coding"; transcript_name "Mdfi-206"; level 2; protein_id "ENSMUSP00000120454.2"; transcript_support_level "5"; mgi_id "MGI:107687"; tag "mRNA_end_NF"; tag "cds_end_NF"; havana_gene "OTTMUSG00000018352.1"; havana_transcript "OTTMUST00000057657.1";
chr17	HAVANA	exon	48130723	48131966	0	-	.	gene_id "ENSMUSG00000032717.15"; transcript_id "ENSMUST00000140234.2"; gene_type "protein_coding"; gene_name "Mdfi"; transcript_type "retained_intron"; transcript_name "Mdfi-208"; exon_number 4; exon_id "ENSMUSE00000828292.2"; level 2; transcript_support_level "1"; mgi_id "MGI:107687"; havana_gene "OTTMUSG00000018352.1"; havana_transcript "OTTMUST00000044323.1";
chr17	HAVANA	transcript	48130723	48144186	0	-	.	gene_id "ENSMUSG00000032717.15"; transcript_id "ENSMUST00000140234.2"; gene_type "protein_coding"; gene_name "Mdfi"; transcript_type "retained_intron"; transcript_name "Mdfi-208"; level 2; transcript_support_level "1"; mgi_id "MGI:107687"; havana_gene "OTTMUSG00000018352.1"; havana_transcript "OTTMUST00000044323.1";
chr17	HAVANA	exon	48131739	48131966	0	-	.	gene_id "ENSMUSG00000032717.15"; transcript_id "ENSMUST00000113280.8"; gene_type "protein_coding"; gene_name "Mdfi"; transcript_type "protein_coding"; transcript_name "Mdfi-203"; exon_number 3; exon_id "ENSMUSE00001223423.2"; level 2; protein_id "ENSMUSP00000108905.2"; transcript_support_level "5"; mgi_id "MGI:107687"; tag "basic"; havana_gene "OTTMUSG00000018352.1"; havana_transcript "OTTMUST00000057656.1";
chr17	HAVANA	CDS	48131739	48131966	0	-	2	gene_id "ENSMUSG00000032717.15"; transcript_id "ENSMUST00000113280.8"; gene_type "protein_coding"; gene_name "Mdfi"; transcript_type "protein_coding"; transcript_name "Mdfi-203"; exon_number 3; exon_id "ENSMUSE00001223423.2"; level 2; protein_id "ENSMUSP00000108905.2"; transcript_support_level "5"; mgi_id "MGI:107687"; tag "basic"; havana_gene "OTTMUSG00000018352.1"; havana_transcript "OTTMUST00000057656.1";
chr17	HAVANA	exon	48131739	48131966	0	-	.	gene_id "ENSMUSG00000032717.15"; transcript_id "ENSMUST00000066368.13"; gene_type "protein_coding"; gene_name "Mdfi"; transcript_type "protein_coding"; transcript_name "Mdfi-202"; exon_number 4; exon_id "ENSMUSE00001223423.2"; level 2; protein_id "ENSMUSP00000069915.7"; transcript_support_level "1"; mgi_id "MGI:107687"; tag "basic"; tag "Ensembl_canonical"; tag "GENCODE_Primary"; tag "appris_principal_1"; tag "CCDS"; ccdsid "CCDS50134.1"; havana_gene "OTTMUSG00000018352.1"; havana_transcript "OTTMUST00000044322.1";
chr17	HAVANA	CDS	48131739	48131966	0	-	2	gene_id "ENSMUSG00000032717.15"; transcript_id "ENSMUST00000066368.13"; gene_type "protein_coding"; gene_name "Mdfi"; transcript_type "protein_coding"; transcript_name "Mdfi-202"; exon_number 4; exon_id "ENSMUSE00001223423.2"; level 2; protein_id "ENSMUSP00000069915.7"; transcript_support_level "1"; mgi_id "MGI:107687"; tag "basic"; tag "Ensembl_canonical"; tag "GENCODE_Primary"; tag "appris_principal_1"; tag "CCDS"; ccdsid "CCDS50134.1"; havana_gene "OTTMUSG00000018352.1"; havana_transcript "OTTMUST00000044322.1";
chr17	HAVANA	exon	48131739	48131966	0	-	.	gene_id "ENSMUSG00000032717.15"; transcript_id "ENSMUST00000035375.14"; gene_type "protein_coding"; gene_name "Mdfi"; transcript_type "protein_coding"; transcript_name "Mdfi-201"; exon_number 4; exon_id "ENSMUSE00001223423.2"; level 2; protein_id "ENSMUSP00000037888.8"; transcript_support_level "1"; mgi_id "MGI:107687"; tag "basic"; tag "appris_principal_1"; tag "CCDS"; ccdsid "CCDS50134.1"; havana_gene "OTTMUSG00000018352.1"; havana_transcript "OTTMUST00000044324.1";
chr17	HAVANA	CDS	48131739	48131966	0	-	2	gene_id "ENSMUSG00000032717.15"; transcript_id "ENSMUST00000035375.14"; gene_type "protein_coding"; gene_name "Mdfi"; transcript_type "protein_coding"; transcript_name "Mdfi-201"; exon_number 4; exon_id "ENSMUSE00001223423.2"; level 2; protein_id "ENSMUSP00000037888.8"; transcript_support_level "1"; mgi_id "MGI:107687"; tag "basic"; tag "appris_principal_1"; tag "CCDS"; ccdsid "CCDS50134.1"; havana_gene "OTTMUSG00000018352.1"; havana_transcript "OTTMUST00000044324.1";
chr17	HAVANA	exon	48131739	48131966	0	-	.	gene_id "ENSMUSG00000032717.15"; transcript_id "ENSMUST00000125745.8"; gene_type "protein_coding"; gene_name "Mdfi"; transcript_type "protein_coding_CDS_not_defined"; transcript_name "Mdfi-204"; exon_number 5; exon_id "ENSMUSE00001276854.2"; level 2; transcript_support_level "3"; mgi_id "MGI:107687"; havana_gene "OTTMUSG00000018352.1"; havana_transcript "OTTMUST00000044328.1";
chr17	HAVANA	exon	48131739	48131966	0	-	.	gene_id "ENSMUSG00000032717.15"; transcript_id "ENSMUST00000131971.2"; gene_type "protein_coding"; gene_name "Mdfi"; transcript_type "protein_coding"; transcript_name "Mdfi-206"; exon_number 2; exon_id "ENSMUSE00001223423.2"; level 2; protein_id "ENSMUSP00000120454.2"; transcript_support_level "5"; mgi_id "MGI:107687"; tag "mRNA_end_NF"; tag "cds_end_NF"; havana_gene "OTTMUSG00000018352.1"; havana_transcript "OTTMUST00000057657.1";
chr17	HAVANA	CDS	48131739	48131966	0	-	2	gene_id "ENSMUSG00000032717.15"; transcript_id "ENSMUST00000131971.2"; gene_type "protein_coding"; gene_name "Mdfi"; transcript_type "protein_coding"; transcript_name "Mdfi-206"; exon_number 2; exon_id "ENSMUSE00001223423.2"; level 2; protein_id "ENSMUSP00000120454.2"; transcript_support_level "5"; mgi_id "MGI:107687"; tag "mRNA_end_NF"; tag "cds_end_NF"; havana_gene "OTTMUSG00000018352.1"; havana_transcript "OTTMUST00000057657.1";
chr17	HAVANA	exon	48131762	48131966	0	-	.	gene_id "ENSMUSG00000032717.15"; transcript_id "ENSMUST00000152455.8"; gene_type "protein_coding"; gene_name "Mdfi"; transcript_type "protein_coding"; transcript_name "Mdfi-209"; exon_number 3; exon_id "ENSMUSE00000734513.2"; level 2; protein_id "ENSMUSP00000117665.2"; transcript_support_level "2"; mgi_id "MGI:107687"; tag "mRNA_end_NF"; tag "cds_end_NF"; havana_gene "OTTMUSG00000018352.1"; havana_transcript "OTTMUST00000044327.1";
chr17	HAVANA	CDS	48131762	48131966	0	-	2	gene_id "ENSMUSG00000032717.15"; transcript_id "ENSMUST00000152455.8"; gene_type "protein_coding"; gene_name "Mdfi"; transcript_type "protein_coding"; transcript_name "Mdfi-209"; exon_number 3; exon_id "ENSMUSE00000734513.2"; level 2; protein_id "ENSMUSP00000117665.2"; transcript_support_level "2"; mgi_id "MGI:107687"; tag "mRNA_end_NF"; tag "cds_end_NF"; havana_gene "OTTMUSG00000018352.1"; havana_transcript "OTTMUST00000044327.1";
chr17	HAVANA	transcript	48131762	48144197	0	-	.	gene_id "ENSMUSG00000032717.15"; transcript_id "ENSMUST00000152455.8"; gene_type "protein_coding"; gene_name "Mdfi"; transcript_type "protein_coding"; transcript_name "Mdfi-209"; level 2; protein_id "ENSMUSP00000117665.2"; transcript_support_level "2"; mgi_id "MGI:107687"; tag "mRNA_end_NF"; tag "cds_end_NF"; havana_gene "OTTMUSG00000018352.1"; havana_transcript "OTTMUST00000044327.1";
chr17	HAVANA	exon	48131851	48131966	0	-	.	gene_id "ENSMUSG00000032717.15"; transcript_id "ENSMUST00000132125.8"; gene_type "protein_coding"; gene_name "Mdfi"; transcript_type "protein_coding"; transcript_name "Mdfi-207"; exon_number 4; exon_id "ENSMUSE00000788844.2"; level 2; protein_id "ENSMUSP00000114581.2"; transcript_support_level "2"; mgi_id "MGI:107687"; tag "mRNA_end_NF"; tag "cds_end_NF"; havana_gene "OTTMUSG00000018352.1"; havana_transcript "OTTMUST00000044325.1";
chr17	HAVANA	CDS	48131851	48131966	0	-	2	gene_id "ENSMUSG00000032717.15"; transcript_id "ENSMUST00000132125.8"; gene_type "protein_coding"; gene_name "Mdfi"; transcript_type "protein_coding"; transcript_name "Mdfi-207"; exon_number 4; exon_id "ENSMUSE00000788844.2"; level 2; protein_id "ENSMUSP00000114581.2"; transcript_support_level "2"; mgi_id "MGI:107687"; tag "mRNA_end_NF"; tag "cds_end_NF"; havana_gene "OTTMUSG00000018352.1"; havana_transcript "OTTMUST00000044325.1";
chr17	HAVANA	transcript	48131851	48144170	0	-	.	gene_id "ENSMUSG00000032717.15"; transcript_id "ENSMUST00000132125.8"; gene_type "protein_coding"; gene_name "Mdfi"; transcript_type "protein_coding"; transcript_name "Mdfi-207"; level 2; protein_id "ENSMUSP00000114581.2"; transcript_support_level "2"; mgi_id "MGI:107687"; tag "mRNA_end_NF"; tag "cds_end_NF"; havana_gene "OTTMUSG00000018352.1"; havana_transcript "OTTMUST00000044325.1";
chr17	HAVANA	exon	48135473	48135652	0	-	.	gene_id "ENSMUSG00000032717.15"; transcript_id "ENSMUST00000066368.13"; gene_type "protein_coding"; gene_name "Mdfi"; transcript_type "protein_coding"; transcript_name "Mdfi-202"; exon_number 3; exon_id "ENSMUSE00001278155.2"; level 2; protein_id "ENSMUSP00000069915.7"; transcript_support_level "1"; mgi_id "MGI:107687"; tag "basic"; tag "Ensembl_canonical"; tag "GENCODE_Primary"; tag "appris_principal_1"; tag "CCDS"; ccdsid "CCDS50134.1"; havana_gene "OTTMUSG00000018352.1"; havana_transcript "OTTMUST00000044322.1";
chr17	HAVANA	CDS	48135473	48135652	0	-	2	gene_id "ENSMUSG00000032717.15"; transcript_id "ENSMUST00000066368.13"; gene_type "protein_coding"; gene_name "Mdfi"; transcript_type "protein_coding"; transcript_name "Mdfi-202"; exon_number 3; exon_id "ENSMUSE00001278155.2"; level 2; protein_id "ENSMUSP00000069915.7"; transcript_support_level "1"; mgi_id "MGI:107687"; tag "basic"; tag "Ensembl_canonical"; tag "GENCODE_Primary"; tag "appris_principal_1"; tag "CCDS"; ccdsid "CCDS50134.1"; havana_gene "OTTMUSG00000018352.1"; havana_transcript "OTTMUST00000044322.1";
chr17	HAVANA	exon	48135473	48135652	0	-	.	gene_id "ENSMUSG00000032717.15"; transcript_id "ENSMUST00000035375.14"; gene_type "protein_coding"; gene_name "Mdfi"; transcript_type "protein_coding"; transcript_name "Mdfi-201"; exon_number 3; exon_id "ENSMUSE00001278155.2"; level 2; protein_id "ENSMUSP00000037888.8"; transcript_support_level "1"; mgi_id "MGI:107687"; tag "basic"; tag "appris_principal_1"; tag "CCDS"; ccdsid "CCDS50134.1"; havana_gene "OTTMUSG00000018352.1"; havana_transcript "OTTMUST00000044324.1";
chr17	HAVANA	CDS	48135473	48135652	0	-	2	gene_id "ENSMUSG00000032717.15"; transcript_id "ENSMUST00000035375.14"; gene_type "protein_coding"; gene_name "Mdfi"; transcript_type "protein_coding"; transcript_name "Mdfi-201"; exon_number 3; exon_id "ENSMUSE00001278155.2"; level 2; protein_id "ENSMUSP00000037888.8"; transcript_support_level "1"; mgi_id "MGI:107687"; tag "basic"; tag "appris_principal_1"; tag "CCDS"; ccdsid "CCDS50134.1"; havana_gene "OTTMUSG00000018352.1"; havana_transcript "OTTMUST00000044324.1";
chr17	HAVANA	exon	48135473	48135652	0	-	.	gene_id "ENSMUSG00000032717.15"; transcript_id "ENSMUST00000125745.8"; gene_type "protein_coding"; gene_name "Mdfi"; transcript_type "protein_coding_CDS_not_defined"; transcript_name "Mdfi-204"; exon_number 4; exon_id "ENSMUSE00001304163.2"; level 2; transcript_support_level "3"; mgi_id "MGI:107687"; havana_gene "OTTMUSG00000018352.1"; havana_transcript "OTTMUST00000044328.1";
chr17	HAVANA	exon	48135473	48135652	0	-	.	gene_id "ENSMUSG00000032717.15"; transcript_id "ENSMUST00000140234.2"; gene_type "protein_coding"; gene_name "Mdfi"; transcript_type "retained_intron"; transcript_name "Mdfi-208"; exon_number 3; exon_id "ENSMUSE00001304163.2"; level 2; transcript_support_level "1"; mgi_id "MGI:107687"; havana_gene "OTTMUSG00000018352.1"; havana_transcript "OTTMUST00000044323.1";
chr17	HAVANA	exon	48135473	48135652	0	-	.	gene_id "ENSMUSG00000032717.15"; transcript_id "ENSMUST00000152455.8"; gene_type "protein_coding"; gene_name "Mdfi"; transcript_type "protein_coding"; transcript_name "Mdfi-209"; exon_number 2; exon_id "ENSMUSE00001278155.2"; level 2; protein_id "ENSMUSP00000117665.2"; transcript_support_level "2"; mgi_id "MGI:107687"; tag "mRNA_end_NF"; tag "cds_end_NF"; havana_gene "OTTMUSG00000018352.1"; havana_transcript "OTTMUST00000044327.1";
chr17	HAVANA	CDS	48135473	48135652	0	-	2	gene_id "ENSMUSG00000032717.15"; transcript_id "ENSMUST00000152455.8"; gene_type "protein_coding"; gene_name "Mdfi"; transcript_type "protein_coding"; transcript_name "Mdfi-209"; exon_number 2; exon_id "ENSMUSE00001278155.2"; level 2; protein_id "ENSMUSP00000117665.2"; transcript_support_level "2"; mgi_id "MGI:107687"; tag "mRNA_end_NF"; tag "cds_end_NF"; havana_gene "OTTMUSG00000018352.1"; havana_transcript "OTTMUST00000044327.1";
chr17	HAVANA	exon	48135473	48135652	0	-	.	gene_id "ENSMUSG00000032717.15"; transcript_id "ENSMUST00000132125.8"; gene_type "protein_coding"; gene_name "Mdfi"; transcript_type "protein_coding"; transcript_name "Mdfi-207"; exon_number 3; exon_id "ENSMUSE00001278155.2"; level 2; protein_id "ENSMUSP00000114581.2"; transcript_support_level "2"; mgi_id "MGI:107687"; tag "mRNA_end_NF"; tag "cds_end_NF"; havana_gene "OTTMUSG00000018352.1"; havana_transcript "OTTMUST00000044325.1";
chr17	HAVANA	CDS	48135473	48135652	0	-	2	gene_id "ENSMUSG00000032717.15"; transcript_id "ENSMUST00000132125.8"; gene_type "protein_coding"; gene_name "Mdfi"; transcript_type "protein_coding"; transcript_name "Mdfi-207"; exon_number 3; exon_id "ENSMUSE00001278155.2"; level 2; protein_id "ENSMUSP00000114581.2"; transcript_support_level "2"; mgi_id "MGI:107687"; tag "mRNA_end_NF"; tag "cds_end_NF"; havana_gene "OTTMUSG00000018352.1"; havana_transcript "OTTMUST00000044325.1";
chr17	HAVANA	exon	48135524	48135652	0	-	.	gene_id "ENSMUSG00000032717.15"; transcript_id "ENSMUST00000129360.2"; gene_type "protein_coding"; gene_name "Mdfi"; transcript_type "protein_coding"; transcript_name "Mdfi-205"; exon_number 3; exon_id "ENSMUSE00000805677.2"; level 2; protein_id "ENSMUSP00000114930.2"; transcript_support_level "3"; mgi_id "MGI:107687"; tag "mRNA_end_NF"; tag "cds_end_NF"; havana_gene "OTTMUSG00000018352.1"; havana_transcript "OTTMUST00000044326.1";
chr17	HAVANA	CDS	48135524	48135652	0	-	2	gene_id "ENSMUSG00000032717.15"; transcript_id "ENSMUST00000129360.2"; gene_type "protein_coding"; gene_name "Mdfi"; transcript_type "protein_coding"; transcript_name "Mdfi-205"; exon_number 3; exon_id "ENSMUSE00000805677.2"; level 2; protein_id "ENSMUSP00000114930.2"; transcript_support_level "3"; mgi_id "MGI:107687"; tag "mRNA_end_NF"; tag "cds_end_NF"; havana_gene "OTTMUSG00000018352.1"; havana_transcript "OTTMUST00000044326.1";
chr17	HAVANA	transcript	48135524	48144155	0	-	.	gene_id "ENSMUSG00000032717.15"; transcript_id "ENSMUST00000129360.2"; gene_type "protein_coding"; gene_name "Mdfi"; transcript_type "protein_coding"; transcript_name "Mdfi-205"; level 2; protein_id "ENSMUSP00000114930.2"; transcript_support_level "3"; mgi_id "MGI:107687"; tag "mRNA_end_NF"; tag "cds_end_NF"; havana_gene "OTTMUSG00000018352.1"; havana_transcript "OTTMUST00000044326.1";
chr17	HAVANA	exon	48141516	48141619	0	-	.	gene_id "ENSMUSG00000032717.15"; transcript_id "ENSMUST00000125745.8"; gene_type "protein_coding"; gene_name "Mdfi"; transcript_type "protein_coding_CDS_not_defined"; transcript_name "Mdfi-204"; exon_number 3; exon_id "ENSMUSE00000763556.2"; level 2; transcript_support_level "3"; mgi_id "MGI:107687"; havana_gene "OTTMUSG00000018352.1"; havana_transcript "OTTMUST00000044328.1";
chr17	HAVANA	CDS	48143869	48143944	0	-	0	gene_id "ENSMUSG00000032717.15"; transcript_id "ENSMUST00000113280.8"; gene_type "protein_coding"; gene_name "Mdfi"; transcript_type "protein_coding"; transcript_name "Mdfi-203"; exon_number 2; exon_id "ENSMUSE00001293452.2"; level 2; protein_id "ENSMUSP00000108905.2"; transcript_support_level "5"; mgi_id "MGI:107687"; tag "basic"; havana_gene "OTTMUSG00000018352.1"; havana_transcript "OTTMUST00000057656.1";
chr17	HAVANA	CDS	48143869	48143944	0	-	0	gene_id "ENSMUSG00000032717.15"; transcript_id "ENSMUST00000066368.13"; gene_type "protein_coding"; gene_name "Mdfi"; transcript_type "protein_coding"; transcript_name "Mdfi-202"; exon_number 2; exon_id "ENSMUSE00001293452.2"; level 2; protein_id "ENSMUSP00000069915.7"; transcript_support_level "1"; mgi_id "MGI:107687"; tag "basic"; tag "Ensembl_canonical"; tag "GENCODE_Primary"; tag "appris_principal_1"; tag "CCDS"; ccdsid "CCDS50134.1"; havana_gene "OTTMUSG00000018352.1"; havana_transcript "OTTMUST00000044322.1";
chr17	HAVANA	CDS	48143869	48143944	0	-	0	gene_id "ENSMUSG00000032717.15"; transcript_id "ENSMUST00000035375.14"; gene_type "protein_coding"; gene_name "Mdfi"; transcript_type "protein_coding"; transcript_name "Mdfi-201"; exon_number 2; exon_id "ENSMUSE00001293452.2"; level 2; protein_id "ENSMUSP00000037888.8"; transcript_support_level "1"; mgi_id "MGI:107687"; tag "basic"; tag "appris_principal_1"; tag "CCDS"; ccdsid "CCDS50134.1"; havana_gene "OTTMUSG00000018352.1"; havana_transcript "OTTMUST00000044324.1";
chr17	HAVANA	CDS	48143869	48143944	0	-	0	gene_id "ENSMUSG00000032717.15"; transcript_id "ENSMUST00000131971.2"; gene_type "protein_coding"; gene_name "Mdfi"; transcript_type "protein_coding"; transcript_name "Mdfi-206"; exon_number 1; exon_id "ENSMUSE00000782012.2"; level 2; protein_id "ENSMUSP00000120454.2"; transcript_support_level "5"; mgi_id "MGI:107687"; tag "mRNA_end_NF"; tag "cds_end_NF"; havana_gene "OTTMUSG00000018352.1"; havana_transcript "OTTMUST00000057657.1";
chr17	HAVANA	CDS	48143869	48143944	0	-	0	gene_id "ENSMUSG00000032717.15"; transcript_id "ENSMUST00000152455.8"; gene_type "protein_coding"; gene_name "Mdfi"; transcript_type "protein_coding"; transcript_name "Mdfi-209"; exon_number 1; exon_id "ENSMUSE00000830868.2"; level 2; protein_id "ENSMUSP00000117665.2"; transcript_support_level "2"; mgi_id "MGI:107687"; tag "mRNA_end_NF"; tag "cds_end_NF"; havana_gene "OTTMUSG00000018352.1"; havana_transcript "OTTMUST00000044327.1";
chr17	HAVANA	CDS	48143869	48143944	0	-	0	gene_id "ENSMUSG00000032717.15"; transcript_id "ENSMUST00000132125.8"; gene_type "protein_coding"; gene_name "Mdfi"; transcript_type "protein_coding"; transcript_name "Mdfi-207"; exon_number 2; exon_id "ENSMUSE00001293452.2"; level 2; protein_id "ENSMUSP00000114581.2"; transcript_support_level "2"; mgi_id "MGI:107687"; tag "mRNA_end_NF"; tag "cds_end_NF"; havana_gene "OTTMUSG00000018352.1"; havana_transcript "OTTMUST00000044325.1";
chr17	HAVANA	CDS	48143869	48143944	0	-	0	gene_id "ENSMUSG00000032717.15"; transcript_id "ENSMUST00000129360.2"; gene_type "protein_coding"; gene_name "Mdfi"; transcript_type "protein_coding"; transcript_name "Mdfi-205"; exon_number 2; exon_id "ENSMUSE00001293452.2"; level 2; protein_id "ENSMUSP00000114930.2"; transcript_support_level "3"; mgi_id "MGI:107687"; tag "mRNA_end_NF"; tag "cds_end_NF"; havana_gene "OTTMUSG00000018352.1"; havana_transcript "OTTMUST00000044326.1";
chr17	HAVANA	exon	48143869	48143955	0	-	.	gene_id "ENSMUSG00000032717.15"; transcript_id "ENSMUST00000113280.8"; gene_type "protein_coding"; gene_name "Mdfi"; transcript_type "protein_coding"; transcript_name "Mdfi-203"; exon_number 2; exon_id "ENSMUSE00001293452.2"; level 2; protein_id "ENSMUSP00000108905.2"; transcript_support_level "5"; mgi_id "MGI:107687"; tag "basic"; havana_gene "OTTMUSG00000018352.1"; havana_transcript "OTTMUST00000057656.1";
chr17	HAVANA	exon	48143869	48143955	0	-	.	gene_id "ENSMUSG00000032717.15"; transcript_id "ENSMUST00000066368.13"; gene_type "protein_coding"; gene_name "Mdfi"; transcript_type "protein_coding"; transcript_name "Mdfi-202"; exon_number 2; exon_id "ENSMUSE00001293452.2"; level 2; protein_id "ENSMUSP00000069915.7"; transcript_support_level "1"; mgi_id "MGI:107687"; tag "basic"; tag "Ensembl_canonical"; tag "GENCODE_Primary"; tag "appris_principal_1"; tag "CCDS"; ccdsid "CCDS50134.1"; havana_gene "OTTMUSG00000018352.1"; havana_transcript "OTTMUST00000044322.1";
chr17	HAVANA	exon	48143869	48143955	0	-	.	gene_id "ENSMUSG00000032717.15"; transcript_id "ENSMUST00000035375.14"; gene_type "protein_coding"; gene_name "Mdfi"; transcript_type "protein_coding"; transcript_name "Mdfi-201"; exon_number 2; exon_id "ENSMUSE00001293452.2"; level 2; protein_id "ENSMUSP00000037888.8"; transcript_support_level "1"; mgi_id "MGI:107687"; tag "basic"; tag "appris_principal_1"; tag "CCDS"; ccdsid "CCDS50134.1"; havana_gene "OTTMUSG00000018352.1"; havana_transcript "OTTMUST00000044324.1";
chr17	HAVANA	exon	48143869	48143955	0	-	.	gene_id "ENSMUSG00000032717.15"; transcript_id "ENSMUST00000125745.8"; gene_type "protein_coding"; gene_name "Mdfi"; transcript_type "protein_coding_CDS_not_defined"; transcript_name "Mdfi-204"; exon_number 2; exon_id "ENSMUSE00001300567.2"; level 2; transcript_support_level "3"; mgi_id "MGI:107687"; havana_gene "OTTMUSG00000018352.1"; havana_transcript "OTTMUST00000044328.1";
chr17	HAVANA	exon	48143869	48143955	0	-	.	gene_id "ENSMUSG00000032717.15"; transcript_id "ENSMUST00000140234.2"; gene_type "protein_coding"; gene_name "Mdfi"; transcript_type "retained_intron"; transcript_name "Mdfi-208"; exon_number 2; exon_id "ENSMUSE00001300567.2"; level 2; transcript_support_level "1"; mgi_id "MGI:107687"; havana_gene "OTTMUSG00000018352.1"; havana_transcript "OTTMUST00000044323.1";
chr17	HAVANA	exon	48143869	48143955	0	-	.	gene_id "ENSMUSG00000032717.15"; transcript_id "ENSMUST00000132125.8"; gene_type "protein_coding"; gene_name "Mdfi"; transcript_type "protein_coding"; transcript_name "Mdfi-207"; exon_number 2; exon_id "ENSMUSE00001293452.2"; level 2; protein_id "ENSMUSP00000114581.2"; transcript_support_level "2"; mgi_id "MGI:107687"; tag "mRNA_end_NF"; tag "cds_end_NF"; havana_gene "OTTMUSG00000018352.1"; havana_transcript "OTTMUST00000044325.1";
chr17	HAVANA	exon	48143869	48143955	0	-	.	gene_id "ENSMUSG00000032717.15"; transcript_id "ENSMUST00000129360.2"; gene_type "protein_coding"; gene_name "Mdfi"; transcript_type "protein_coding"; transcript_name "Mdfi-205"; exon_number 2; exon_id "ENSMUSE00001293452.2"; level 2; protein_id "ENSMUSP00000114930.2"; transcript_support_level "3"; mgi_id "MGI:107687"; tag "mRNA_end_NF"; tag "cds_end_NF"; havana_gene "OTTMUSG00000018352.1"; havana_transcript "OTTMUST00000044326.1";
chr17	HAVANA	exon	48143869	48144094	0	-	.	gene_id "ENSMUSG00000032717.15"; transcript_id "ENSMUST00000131971.2"; gene_type "protein_coding"; gene_name "Mdfi"; transcript_type "protein_coding"; transcript_name "Mdfi-206"; exon_number 1; exon_id "ENSMUSE00000782012.2"; level 2; protein_id "ENSMUSP00000120454.2"; transcript_support_level "5"; mgi_id "MGI:107687"; tag "mRNA_end_NF"; tag "cds_end_NF"; havana_gene "OTTMUSG00000018352.1"; havana_transcript "OTTMUST00000057657.1";
chr17	HAVANA	exon	48143869	48144197	0	-	.	gene_id "ENSMUSG00000032717.15"; transcript_id "ENSMUST00000152455.8"; gene_type "protein_coding"; gene_name "Mdfi"; transcript_type "protein_coding"; transcript_name "Mdfi-209"; exon_number 1; exon_id "ENSMUSE00000830868.2"; level 2; protein_id "ENSMUSP00000117665.2"; transcript_support_level "2"; mgi_id "MGI:107687"; tag "mRNA_end_NF"; tag "cds_end_NF"; havana_gene "OTTMUSG00000018352.1"; havana_transcript "OTTMUST00000044327.1";
chr17	HAVANA	start_codon	48143942	48143944	0	-	0	gene_id "ENSMUSG00000032717.15"; transcript_id "ENSMUST00000113280.8"; gene_type "protein_coding"; gene_name "Mdfi"; transcript_type "protein_coding"; transcript_name "Mdfi-203"; exon_number 2; exon_id "ENSMUSE00001293452.2"; level 2; protein_id "ENSMUSP00000108905.2"; transcript_support_level "5"; mgi_id "MGI:107687"; tag "basic"; havana_gene "OTTMUSG00000018352.1"; havana_transcript "OTTMUST00000057656.1";
chr17	HAVANA	start_codon	48143942	48143944	0	-	0	gene_id "ENSMUSG00000032717.15"; transcript_id "ENSMUST00000066368.13"; gene_type "protein_coding"; gene_name "Mdfi"; transcript_type "protein_coding"; transcript_name "Mdfi-202"; exon_number 2; exon_id "ENSMUSE00001293452.2"; level 2; protein_id "ENSMUSP00000069915.7"; transcript_support_level "1"; mgi_id "MGI:107687"; tag "basic"; tag "Ensembl_canonical"; tag "GENCODE_Primary"; tag "appris_principal_1"; tag "CCDS"; ccdsid "CCDS50134.1"; havana_gene "OTTMUSG00000018352.1"; havana_transcript "OTTMUST00000044322.1";
chr17	HAVANA	start_codon	48143942	48143944	0	-	0	gene_id "ENSMUSG00000032717.15"; transcript_id "ENSMUST00000035375.14"; gene_type "protein_coding"; gene_name "Mdfi"; transcript_type "protein_coding"; transcript_name "Mdfi-201"; exon_number 2; exon_id "ENSMUSE00001293452.2"; level 2; protein_id "ENSMUSP00000037888.8"; transcript_support_level "1"; mgi_id "MGI:107687"; tag "basic"; tag "appris_principal_1"; tag "CCDS"; ccdsid "CCDS50134.1"; havana_gene "OTTMUSG00000018352.1"; havana_transcript "OTTMUST00000044324.1";
chr17	HAVANA	start_codon	48143942	48143944	0	-	0	gene_id "ENSMUSG00000032717.15"; transcript_id "ENSMUST00000131971.2"; gene_type "protein_coding"; gene_name "Mdfi"; transcript_type "protein_coding"; transcript_name "Mdfi-206"; exon_number 1; exon_id "ENSMUSE00000782012.2"; level 2; protein_id "ENSMUSP00000120454.2"; transcript_support_level "5"; mgi_id "MGI:107687"; tag "mRNA_end_NF"; tag "cds_end_NF"; havana_gene "OTTMUSG00000018352.1"; havana_transcript "OTTMUST00000057657.1";
chr17	HAVANA	start_codon	48143942	48143944	0	-	0	gene_id "ENSMUSG00000032717.15"; transcript_id "ENSMUST00000152455.8"; gene_type "protein_coding"; gene_name "Mdfi"; transcript_type "protein_coding"; transcript_name "Mdfi-209"; exon_number 1; exon_id "ENSMUSE00000830868.2"; level 2; protein_id "ENSMUSP00000117665.2"; transcript_support_level "2"; mgi_id "MGI:107687"; tag "mRNA_end_NF"; tag "cds_end_NF"; havana_gene "OTTMUSG00000018352.1"; havana_transcript "OTTMUST00000044327.1";
chr17	HAVANA	start_codon	48143942	48143944	0	-	0	gene_id "ENSMUSG00000032717.15"; transcript_id "ENSMUST00000132125.8"; gene_type "protein_coding"; gene_name "Mdfi"; transcript_type "protein_coding"; transcript_name "Mdfi-207"; exon_number 2; exon_id "ENSMUSE00001293452.2"; level 2; protein_id "ENSMUSP00000114581.2"; transcript_support_level "2"; mgi_id "MGI:107687"; tag "mRNA_end_NF"; tag "cds_end_NF"; havana_gene "OTTMUSG00000018352.1"; havana_transcript "OTTMUST00000044325.1";
chr17	HAVANA	start_codon	48143942	48143944	0	-	0	gene_id "ENSMUSG00000032717.15"; transcript_id "ENSMUST00000129360.2"; gene_type "protein_coding"; gene_name "Mdfi"; transcript_type "protein_coding"; transcript_name "Mdfi-205"; exon_number 2; exon_id "ENSMUSE00001293452.2"; level 2; protein_id "ENSMUSP00000114930.2"; transcript_support_level "3"; mgi_id "MGI:107687"; tag "mRNA_end_NF"; tag "cds_end_NF"; havana_gene "OTTMUSG00000018352.1"; havana_transcript "OTTMUST00000044326.1";
chr17	HAVANA	UTR	48143945	48143955	0	-	.	gene_id "ENSMUSG00000032717.15"; transcript_id "ENSMUST00000113280.8"; gene_type "protein_coding"; gene_name "Mdfi"; transcript_type "protein_coding"; transcript_name "Mdfi-203"; exon_number 2; exon_id "ENSMUSE00001293452.2"; level 2; protein_id "ENSMUSP00000108905.2"; transcript_support_level "5"; mgi_id "MGI:107687"; tag "basic"; havana_gene "OTTMUSG00000018352.1"; havana_transcript "OTTMUST00000057656.1";
chr17	HAVANA	UTR	48143945	48143955	0	-	.	gene_id "ENSMUSG00000032717.15"; transcript_id "ENSMUST00000066368.13"; gene_type "protein_coding"; gene_name "Mdfi"; transcript_type "protein_coding"; transcript_name "Mdfi-202"; exon_number 2; exon_id "ENSMUSE00001293452.2"; level 2; protein_id "ENSMUSP00000069915.7"; transcript_support_level "1"; mgi_id "MGI:107687"; tag "basic"; tag "Ensembl_canonical"; tag "GENCODE_Primary"; tag "appris_principal_1"; tag "CCDS"; ccdsid "CCDS50134.1"; havana_gene "OTTMUSG00000018352.1"; havana_transcript "OTTMUST00000044322.1";
chr17	HAVANA	UTR	48143945	48143955	0	-	.	gene_id "ENSMUSG00000032717.15"; transcript_id "ENSMUST00000035375.14"; gene_type "protein_coding"; gene_name "Mdfi"; transcript_type "protein_coding"; transcript_name "Mdfi-201"; exon_number 2; exon_id "ENSMUSE00001293452.2"; level 2; protein_id "ENSMUSP00000037888.8"; transcript_support_level "1"; mgi_id "MGI:107687"; tag "basic"; tag "appris_principal_1"; tag "CCDS"; ccdsid "CCDS50134.1"; havana_gene "OTTMUSG00000018352.1"; havana_transcript "OTTMUST00000044324.1";
chr17	HAVANA	UTR	48143945	48143955	0	-	.	gene_id "ENSMUSG00000032717.15"; transcript_id "ENSMUST00000132125.8"; gene_type "protein_coding"; gene_name "Mdfi"; transcript_type "protein_coding"; transcript_name "Mdfi-207"; exon_number 2; exon_id "ENSMUSE00001293452.2"; level 2; protein_id "ENSMUSP00000114581.2"; transcript_support_level "2"; mgi_id "MGI:107687"; tag "mRNA_end_NF"; tag "cds_end_NF"; havana_gene "OTTMUSG00000018352.1"; havana_transcript "OTTMUST00000044325.1";
chr17	HAVANA	UTR	48143945	48143955	0	-	.	gene_id "ENSMUSG00000032717.15"; transcript_id "ENSMUST00000129360.2"; gene_type "protein_coding"; gene_name "Mdfi"; transcript_type "protein_coding"; transcript_name "Mdfi-205"; exon_number 2; exon_id "ENSMUSE00001293452.2"; level 2; protein_id "ENSMUSP00000114930.2"; transcript_support_level "3"; mgi_id "MGI:107687"; tag "mRNA_end_NF"; tag "cds_end_NF"; havana_gene "OTTMUSG00000018352.1"; havana_transcript "OTTMUST00000044326.1";
chr17	HAVANA	UTR	48143945	48144094	0	-	.	gene_id "ENSMUSG00000032717.15"; transcript_id "ENSMUST00000131971.2"; gene_type "protein_coding"; gene_name "Mdfi"; transcript_type "protein_coding"; transcript_name "Mdfi-206"; exon_number 1; exon_id "ENSMUSE00000782012.2"; level 2; protein_id "ENSMUSP00000120454.2"; transcript_support_level "5"; mgi_id "MGI:107687"; tag "mRNA_end_NF"; tag "cds_end_NF"; havana_gene "OTTMUSG00000018352.1"; havana_transcript "OTTMUST00000057657.1";
chr17	HAVANA	UTR	48143945	48144197	0	-	.	gene_id "ENSMUSG00000032717.15"; transcript_id "ENSMUST00000152455.8"; gene_type "protein_coding"; gene_name "Mdfi"; transcript_type "protein_coding"; transcript_name "Mdfi-209"; exon_number 1; exon_id "ENSMUSE00000830868.2"; level 2; protein_id "ENSMUSP00000117665.2"; transcript_support_level "2"; mgi_id "MGI:107687"; tag "mRNA_end_NF"; tag "cds_end_NF"; havana_gene "OTTMUSG00000018352.1"; havana_transcript "OTTMUST00000044327.1";
chr17	HAVANA	exon	48144038	48144155	0	-	.	gene_id "ENSMUSG00000032717.15"; transcript_id "ENSMUST00000129360.2"; gene_type "protein_coding"; gene_name "Mdfi"; transcript_type "protein_coding"; transcript_name "Mdfi-205"; exon_number 1; exon_id "ENSMUSE00000820908.2"; level 2; protein_id "ENSMUSP00000114930.2"; transcript_support_level "3"; mgi_id "MGI:107687"; tag "mRNA_end_NF"; tag "cds_end_NF"; havana_gene "OTTMUSG00000018352.1"; havana_transcript "OTTMUST00000044326.1";
chr17	HAVANA	UTR	48144038	48144155	0	-	.	gene_id "ENSMUSG00000032717.15"; transcript_id "ENSMUST00000129360.2"; gene_type "protein_coding"; gene_name "Mdfi"; transcript_type "protein_coding"; transcript_name "Mdfi-205"; exon_number 1; exon_id "ENSMUSE00000820908.2"; level 2; protein_id "ENSMUSP00000114930.2"; transcript_support_level "3"; mgi_id "MGI:107687"; tag "mRNA_end_NF"; tag "cds_end_NF"; havana_gene "OTTMUSG00000018352.1"; havana_transcript "OTTMUST00000044326.1";
chr17	HAVANA	exon	48144038	48144166	0	-	.	gene_id "ENSMUSG00000032717.15"; transcript_id "ENSMUST00000113280.8"; gene_type "protein_coding"; gene_name "Mdfi"; transcript_type "protein_coding"; transcript_name "Mdfi-203"; exon_number 1; exon_id "ENSMUSE00000695015.2"; level 2; protein_id "ENSMUSP00000108905.2"; transcript_support_level "5"; mgi_id "MGI:107687"; tag "basic"; havana_gene "OTTMUSG00000018352.1"; havana_transcript "OTTMUST00000057656.1";
chr17	HAVANA	UTR	48144038	48144166	0	-	.	gene_id "ENSMUSG00000032717.15"; transcript_id "ENSMUST00000113280.8"; gene_type "protein_coding"; gene_name "Mdfi"; transcript_type "protein_coding"; transcript_name "Mdfi-203"; exon_number 1; exon_id "ENSMUSE00000695015.2"; level 2; protein_id "ENSMUSP00000108905.2"; transcript_support_level "5"; mgi_id "MGI:107687"; tag "basic"; havana_gene "OTTMUSG00000018352.1"; havana_transcript "OTTMUST00000057656.1";
chr17	HAVANA	exon	48144131	48144170	0	-	.	gene_id "ENSMUSG00000032717.15"; transcript_id "ENSMUST00000132125.8"; gene_type "protein_coding"; gene_name "Mdfi"; transcript_type "protein_coding"; transcript_name "Mdfi-207"; exon_number 1; exon_id "ENSMUSE00000813983.2"; level 2; protein_id "ENSMUSP00000114581.2"; transcript_support_level "2"; mgi_id "MGI:107687"; tag "mRNA_end_NF"; tag "cds_end_NF"; havana_gene "OTTMUSG00000018352.1"; havana_transcript "OTTMUST00000044325.1";
chr17	HAVANA	UTR	48144131	48144170	0	-	.	gene_id "ENSMUSG00000032717.15"; transcript_id "ENSMUST00000132125.8"; gene_type "protein_coding"; gene_name "Mdfi"; transcript_type "protein_coding"; transcript_name "Mdfi-207"; exon_number 1; exon_id "ENSMUSE00000813983.2"; level 2; protein_id "ENSMUSP00000114581.2"; transcript_support_level "2"; mgi_id "MGI:107687"; tag "mRNA_end_NF"; tag "cds_end_NF"; havana_gene "OTTMUSG00000018352.1"; havana_transcript "OTTMUST00000044325.1";
chr17	HAVANA	exon	48144170	48144183	0	-	.	gene_id "ENSMUSG00000032717.15"; transcript_id "ENSMUST00000125745.8"; gene_type "protein_coding"; gene_name "Mdfi"; transcript_type "protein_coding_CDS_not_defined"; transcript_name "Mdfi-204"; exon_number 1; exon_id "ENSMUSE00001472388.2"; level 2; transcript_support_level "3"; mgi_id "MGI:107687"; havana_gene "OTTMUSG00000018352.1"; havana_transcript "OTTMUST00000044328.1";
chr17	HAVANA	exon	48144170	48144186	0	-	.	gene_id "ENSMUSG00000032717.15"; transcript_id "ENSMUST00000140234.2"; gene_type "protein_coding"; gene_name "Mdfi"; transcript_type "retained_intron"; transcript_name "Mdfi-208"; exon_number 1; exon_id "ENSMUSE00001471621.2"; level 2; transcript_support_level "1"; mgi_id "MGI:107687"; havana_gene "OTTMUSG00000018352.1"; havana_transcript "OTTMUST00000044323.1";
chr17	HAVANA	exon	48144170	48144216	0	-	.	gene_id "ENSMUSG00000032717.15"; transcript_id "ENSMUST00000035375.14"; gene_type "protein_coding"; gene_name "Mdfi"; transcript_type "protein_coding"; transcript_name "Mdfi-201"; exon_number 1; exon_id "ENSMUSE00000695011.2"; level 2; protein_id "ENSMUSP00000037888.8"; transcript_support_level "1"; mgi_id "MGI:107687"; tag "basic"; tag "appris_principal_1"; tag "CCDS"; ccdsid "CCDS50134.1"; havana_gene "OTTMUSG00000018352.1"; havana_transcript "OTTMUST00000044324.1";
chr17	HAVANA	UTR	48144170	48144216	0	-	.	gene_id "ENSMUSG00000032717.15"; transcript_id "ENSMUST00000035375.14"; gene_type "protein_coding"; gene_name "Mdfi"; transcript_type "protein_coding"; transcript_name "Mdfi-201"; exon_number 1; exon_id "ENSMUSE00000695011.2"; level 2; protein_id "ENSMUSP00000037888.8"; transcript_support_level "1"; mgi_id "MGI:107687"; tag "basic"; tag "appris_principal_1"; tag "CCDS"; ccdsid "CCDS50134.1"; havana_gene "OTTMUSG00000018352.1"; havana_transcript "OTTMUST00000044324.1";
chr17	HAVANA	exon	48145238	48145616	0	-	.	gene_id "ENSMUSG00000032717.15"; transcript_id "ENSMUST00000066368.13"; gene_type "protein_coding"; gene_name "Mdfi"; transcript_type "protein_coding"; transcript_name "Mdfi-202"; exon_number 1; exon_id "ENSMUSE00000657242.2"; level 2; protein_id "ENSMUSP00000069915.7"; transcript_support_level "1"; mgi_id "MGI:107687"; tag "basic"; tag "Ensembl_canonical"; tag "GENCODE_Primary"; tag "appris_principal_1"; tag "CCDS"; ccdsid "CCDS50134.1"; havana_gene "OTTMUSG00000018352.1"; havana_transcript "OTTMUST00000044322.1";
chr17	HAVANA	UTR	48145238	48145616	0	-	.	gene_id "ENSMUSG00000032717.15"; transcript_id "ENSMUST00000066368.13"; gene_type "protein_coding"; gene_name "Mdfi"; transcript_type "protein_coding"; transcript_name "Mdfi-202"; exon_number 1; exon_id "ENSMUSE00000657242.2"; level 2; protein_id "ENSMUSP00000069915.7"; transcript_support_level "1"; mgi_id "MGI:107687"; tag "basic"; tag "Ensembl_canonical"; tag "GENCODE_Primary"; tag "appris_principal_1"; tag "CCDS"; ccdsid "CCDS50134.1"; havana_gene "OTTMUSG00000018352.1"; havana_transcript "OTTMUST00000044322.1";
chr17	ENSEMBL	gene	48151741	48151910	0	-	.	gene_id "ENSMUSG00000065027.3"; gene_type "snRNA"; gene_name "Gm25201"; level 3; mgi_id "MGI:5454978";
chr17	ENSEMBL	transcript	48151741	48151910	0	-	.	gene_id "ENSMUSG00000065027.3"; transcript_id "ENSMUST00000083093.3"; gene_type "snRNA"; gene_name "Gm25201"; transcript_type "snRNA"; transcript_name "Gm25201-201"; level 3; transcript_support_level "NA"; mgi_id "MGI:5454978"; tag "basic"; tag "Ensembl_canonical"; tag "GENCODE_Primary";
chr17	ENSEMBL	exon	48151741	48151910	0	-	.	gene_id "ENSMUSG00000065027.3"; transcript_id "ENSMUST00000083093.3"; gene_type "snRNA"; gene_name "Gm25201"; transcript_type "snRNA"; transcript_name "Gm25201-201"; exon_number 1; exon_id "ENSMUSE00000522252.2"; level 3; transcript_support_level "NA"; mgi_id "MGI:5454978"; tag "basic"; tag "Ensembl_canonical"; tag "GENCODE_Primary";
chr17	sragcm37_es	exon	48174343	48175184	0.00980485035619345	-	.	gene_id "sragcm37_gene_66450"; transcript_id "sragcm37_gene_66450_tx_1"; exon_id "chr17_48174343_48175184_-"; exonnum "2"; txlen "1504";
chr17	sragcm37_ss	exon	48176478	48177139	0.00980485035619345	-	.	gene_id "sragcm37_gene_66450"; transcript_id "sragcm37_gene_66450_tx_1"; exon_id "chr17_48176478_48177139_-"; exonnum "1"; txlen "1504";
chr17	HAVANA	UTR	48178058	48179583	0	-	.	gene_id "ENSMUSG00000023991.17"; transcript_id "ENSMUST00000113265.8"; gene_type "protein_coding"; gene_name "Foxp4"; transcript_type "protein_coding"; transcript_name "Foxp4-204"; exon_number 17; exon_id "ENSMUSE00000694953.2"; level 2; protein_id "ENSMUSP00000108890.2"; transcript_support_level "1"; mgi_id "MGI:1921373"; tag "basic"; tag "appris_alternative_2"; tag "CCDS"; ccdsid "CCDS50135.1"; havana_gene "OTTMUSG00000018348.1"; havana_transcript "OTTMUST00000044306.1";
chr17	HAVANA	exon	48178058	48179728	0	-	.	gene_id "ENSMUSG00000023991.17"; transcript_id "ENSMUST00000113265.8"; gene_type "protein_coding"; gene_name "Foxp4"; transcript_type "protein_coding"; transcript_name "Foxp4-204"; exon_number 17; exon_id "ENSMUSE00000694953.2"; level 2; protein_id "ENSMUSP00000108890.2"; transcript_support_level "1"; mgi_id "MGI:1921373"; tag "basic"; tag "appris_alternative_2"; tag "CCDS"; ccdsid "CCDS50135.1"; havana_gene "OTTMUSG00000018348.1"; havana_transcript "OTTMUST00000044306.1";
chr17	HAVANA	gene	48178058	48235570	0	-	.	gene_id "ENSMUSG00000023991.17"; gene_type "protein_coding"; gene_name "Foxp4"; level 2; mgi_id "MGI:1921373"; havana_gene "OTTMUSG00000018348.1";
chr17	HAVANA	transcript	48178058	48235570	0	-	.	gene_id "ENSMUSG00000023991.17"; transcript_id "ENSMUST00000113265.8"; gene_type "protein_coding"; gene_name "Foxp4"; transcript_type "protein_coding"; transcript_name "Foxp4-204"; level 2; protein_id "ENSMUSP00000108890.2"; transcript_support_level "1"; mgi_id "MGI:1921373"; tag "basic"; tag "appris_alternative_2"; tag "CCDS"; ccdsid "CCDS50135.1"; havana_gene "OTTMUSG00000018348.1"; havana_transcript "OTTMUST00000044306.1";
chr17	HAVANA	UTR	48178689	48179583	0	-	.	gene_id "ENSMUSG00000023991.17"; transcript_id "ENSMUST00000113263.8"; gene_type "protein_coding"; gene_name "Foxp4"; transcript_type "protein_coding"; transcript_name "Foxp4-203"; exon_number 17; exon_id "ENSMUSE00000694945.2"; level 2; protein_id "ENSMUSP00000108888.2"; transcript_support_level "5"; mgi_id "MGI:1921373"; tag "basic"; tag "appris_alternative_2"; havana_gene "OTTMUSG00000018348.1"; havana_transcript "OTTMUST00000057653.1";
chr17	HAVANA	UTR	48178689	48179583	0	-	.	gene_id "ENSMUSG00000023991.17"; transcript_id "ENSMUST00000097311.9"; gene_type "protein_coding"; gene_name "Foxp4"; transcript_type "protein_coding"; transcript_name "Foxp4-201"; exon_number 17; exon_id "ENSMUSE00000694945.2"; level 2; protein_id "ENSMUSP00000094916.3"; transcript_support_level "1"; mgi_id "MGI:1921373"; tag "basic"; tag "Ensembl_canonical"; tag "GENCODE_Primary"; tag "appris_principal_2"; tag "CCDS"; ccdsid "CCDS50137.1"; havana_gene "OTTMUSG00000018348.1"; havana_transcript "OTTMUST00000044307.1";
chr17	HAVANA	exon	48178689	48179728	0	-	.	gene_id "ENSMUSG00000023991.17"; transcript_id "ENSMUST00000113263.8"; gene_type "protein_coding"; gene_name "Foxp4"; transcript_type "protein_coding"; transcript_name "Foxp4-203"; exon_number 17; exon_id "ENSMUSE00000694945.2"; level 2; protein_id "ENSMUSP00000108888.2"; transcript_support_level "5"; mgi_id "MGI:1921373"; tag "basic"; tag "appris_alternative_2"; havana_gene "OTTMUSG00000018348.1"; havana_transcript "OTTMUST00000057653.1";
chr17	HAVANA	exon	48178689	48179728	0	-	.	gene_id "ENSMUSG00000023991.17"; transcript_id "ENSMUST00000097311.9"; gene_type "protein_coding"; gene_name "Foxp4"; transcript_type "protein_coding"; transcript_name "Foxp4-201"; exon_number 17; exon_id "ENSMUSE00000694945.2"; level 2; protein_id "ENSMUSP00000094916.3"; transcript_support_level "1"; mgi_id "MGI:1921373"; tag "basic"; tag "Ensembl_canonical"; tag "GENCODE_Primary"; tag "appris_principal_2"; tag "CCDS"; ccdsid "CCDS50137.1"; havana_gene "OTTMUSG00000018348.1"; havana_transcript "OTTMUST00000044307.1";
chr17	HAVANA	transcript	48178689	48235325	0	-	.	gene_id "ENSMUSG00000023991.17"; transcript_id "ENSMUST00000113263.8"; gene_type "protein_coding"; gene_name "Foxp4"; transcript_type "protein_coding"; transcript_name "Foxp4-203"; level 2; protein_id "ENSMUSP00000108888.2"; transcript_support_level "5"; mgi_id "MGI:1921373"; tag "basic"; tag "appris_alternative_2"; havana_gene "OTTMUSG00000018348.1"; havana_transcript "OTTMUST00000057653.1";
chr17	HAVANA	transcript	48178689	48235360	0	-	.	gene_id "ENSMUSG00000023991.17"; transcript_id "ENSMUST00000097311.9"; gene_type "protein_coding"; gene_name "Foxp4"; transcript_type "protein_coding"; transcript_name "Foxp4-201"; level 2; protein_id "ENSMUSP00000094916.3"; transcript_support_level "1"; mgi_id "MGI:1921373"; tag "basic"; tag "Ensembl_canonical"; tag "GENCODE_Primary"; tag "appris_principal_2"; tag "CCDS"; ccdsid "CCDS50137.1"; havana_gene "OTTMUSG00000018348.1"; havana_transcript "OTTMUST00000044307.1";
chr17	HAVANA	UTR	48178693	48179583	0	-	.	gene_id "ENSMUSG00000023991.17"; transcript_id "ENSMUST00000113262.2"; gene_type "protein_coding"; gene_name "Foxp4"; transcript_type "protein_coding"; transcript_name "Foxp4-202"; exon_number 17; exon_id "ENSMUSE00000694937.2"; level 2; protein_id "ENSMUSP00000108887.2"; transcript_support_level "1"; mgi_id "MGI:1921373"; tag "basic"; tag "appris_alternative_2"; tag "CCDS"; ccdsid "CCDS50136.1"; havana_gene "OTTMUSG00000018348.1"; havana_transcript "OTTMUST00000044308.1";
chr17	HAVANA	exon	48178693	48179728	0	-	.	gene_id "ENSMUSG00000023991.17"; transcript_id "ENSMUST00000113262.2"; gene_type "protein_coding"; gene_name "Foxp4"; transcript_type "protein_coding"; transcript_name "Foxp4-202"; exon_number 17; exon_id "ENSMUSE00000694937.2"; level 2; protein_id "ENSMUSP00000108887.2"; transcript_support_level "1"; mgi_id "MGI:1921373"; tag "basic"; tag "appris_alternative_2"; tag "CCDS"; ccdsid "CCDS50136.1"; havana_gene "OTTMUSG00000018348.1"; havana_transcript "OTTMUST00000044308.1";
chr17	HAVANA	transcript	48178693	48235401	0	-	.	gene_id "ENSMUSG00000023991.17"; transcript_id "ENSMUST00000113262.2"; gene_type "protein_coding"; gene_name "Foxp4"; transcript_type "protein_coding"; transcript_name "Foxp4-202"; level 2; protein_id "ENSMUSP00000108887.2"; transcript_support_level "1"; mgi_id "MGI:1921373"; tag "basic"; tag "appris_alternative_2"; tag "CCDS"; ccdsid "CCDS50136.1"; havana_gene "OTTMUSG00000018348.1"; havana_transcript "OTTMUST00000044308.1";
chr17	HAVANA	stop_codon	48179581	48179583	0	-	0	gene_id "ENSMUSG00000023991.17"; transcript_id "ENSMUST00000113265.8"; gene_type "protein_coding"; gene_name "Foxp4"; transcript_type "protein_coding"; transcript_name "Foxp4-204"; exon_number 17; exon_id "ENSMUSE00000694953.2"; level 2; protein_id "ENSMUSP00000108890.2"; transcript_support_level "1"; mgi_id "MGI:1921373"; tag "basic"; tag "appris_alternative_2"; tag "CCDS"; ccdsid "CCDS50135.1"; havana_gene "OTTMUSG00000018348.1"; havana_transcript "OTTMUST00000044306.1";
chr17	HAVANA	stop_codon	48179581	48179583	0	-	0	gene_id "ENSMUSG00000023991.17"; transcript_id "ENSMUST00000113263.8"; gene_type "protein_coding"; gene_name "Foxp4"; transcript_type "protein_coding"; transcript_name "Foxp4-203"; exon_number 17; exon_id "ENSMUSE00000694945.2"; level 2; protein_id "ENSMUSP00000108888.2"; transcript_support_level "5"; mgi_id "MGI:1921373"; tag "basic"; tag "appris_alternative_2"; havana_gene "OTTMUSG00000018348.1"; havana_transcript "OTTMUST00000057653.1";
chr17	HAVANA	stop_codon	48179581	48179583	0	-	0	gene_id "ENSMUSG00000023991.17"; transcript_id "ENSMUST00000097311.9"; gene_type "protein_coding"; gene_name "Foxp4"; transcript_type "protein_coding"; transcript_name "Foxp4-201"; exon_number 17; exon_id "ENSMUSE00000694945.2"; level 2; protein_id "ENSMUSP00000094916.3"; transcript_support_level "1"; mgi_id "MGI:1921373"; tag "basic"; tag "Ensembl_canonical"; tag "GENCODE_Primary"; tag "appris_principal_2"; tag "CCDS"; ccdsid "CCDS50137.1"; havana_gene "OTTMUSG00000018348.1"; havana_transcript "OTTMUST00000044307.1";
chr17	HAVANA	stop_codon	48179581	48179583	0	-	0	gene_id "ENSMUSG00000023991.17"; transcript_id "ENSMUST00000113262.2"; gene_type "protein_coding"; gene_name "Foxp4"; transcript_type "protein_coding"; transcript_name "Foxp4-202"; exon_number 17; exon_id "ENSMUSE00000694937.2"; level 2; protein_id "ENSMUSP00000108887.2"; transcript_support_level "1"; mgi_id "MGI:1921373"; tag "basic"; tag "appris_alternative_2"; tag "CCDS"; ccdsid "CCDS50136.1"; havana_gene "OTTMUSG00000018348.1"; havana_transcript "OTTMUST00000044308.1";
chr17	HAVANA	CDS	48179584	48179728	0	-	1	gene_id "ENSMUSG00000023991.17"; transcript_id "ENSMUST00000113265.8"; gene_type "protein_coding"; gene_name "Foxp4"; transcript_type "protein_coding"; transcript_name "Foxp4-204"; exon_number 17; exon_id "ENSMUSE00000694953.2"; level 2; protein_id "ENSMUSP00000108890.2"; transcript_support_level "1"; mgi_id "MGI:1921373"; tag "basic"; tag "appris_alternative_2"; tag "CCDS"; ccdsid "CCDS50135.1"; havana_gene "OTTMUSG00000018348.1"; havana_transcript "OTTMUST00000044306.1";
chr17	HAVANA	CDS	48179584	48179728	0	-	1	gene_id "ENSMUSG00000023991.17"; transcript_id "ENSMUST00000113263.8"; gene_type "protein_coding"; gene_name "Foxp4"; transcript_type "protein_coding"; transcript_name "Foxp4-203"; exon_number 17; exon_id "ENSMUSE00000694945.2"; level 2; protein_id "ENSMUSP00000108888.2"; transcript_support_level "5"; mgi_id "MGI:1921373"; tag "basic"; tag "appris_alternative_2"; havana_gene "OTTMUSG00000018348.1"; havana_transcript "OTTMUST00000057653.1";
chr17	HAVANA	CDS	48179584	48179728	0	-	1	gene_id "ENSMUSG00000023991.17"; transcript_id "ENSMUST00000097311.9"; gene_type "protein_coding"; gene_name "Foxp4"; transcript_type "protein_coding"; transcript_name "Foxp4-201"; exon_number 17; exon_id "ENSMUSE00000694945.2"; level 2; protein_id "ENSMUSP00000094916.3"; transcript_support_level "1"; mgi_id "MGI:1921373"; tag "basic"; tag "Ensembl_canonical"; tag "GENCODE_Primary"; tag "appris_principal_2"; tag "CCDS"; ccdsid "CCDS50137.1"; havana_gene "OTTMUSG00000018348.1"; havana_transcript "OTTMUST00000044307.1";
chr17	HAVANA	CDS	48179584	48179728	0	-	1	gene_id "ENSMUSG00000023991.17"; transcript_id "ENSMUST00000113262.2"; gene_type "protein_coding"; gene_name "Foxp4"; transcript_type "protein_coding"; transcript_name "Foxp4-202"; exon_number 17; exon_id "ENSMUSE00000694937.2"; level 2; protein_id "ENSMUSP00000108887.2"; transcript_support_level "1"; mgi_id "MGI:1921373"; tag "basic"; tag "appris_alternative_2"; tag "CCDS"; ccdsid "CCDS50136.1"; havana_gene "OTTMUSG00000018348.1"; havana_transcript "OTTMUST00000044308.1";
chr17	HAVANA	exon	48180029	48180198	0	-	.	gene_id "ENSMUSG00000023991.17"; transcript_id "ENSMUST00000113265.8"; gene_type "protein_coding"; gene_name "Foxp4"; transcript_type "protein_coding"; transcript_name "Foxp4-204"; exon_number 16; exon_id "ENSMUSE00000402446.4"; level 2; protein_id "ENSMUSP00000108890.2"; transcript_support_level "1"; mgi_id "MGI:1921373"; tag "basic"; tag "appris_alternative_2"; tag "CCDS"; ccdsid "CCDS50135.1"; havana_gene "OTTMUSG00000018348.1"; havana_transcript "OTTMUST00000044306.1";
chr17	HAVANA	CDS	48180029	48180198	0	-	0	gene_id "ENSMUSG00000023991.17"; transcript_id "ENSMUST00000113265.8"; gene_type "protein_coding"; gene_name "Foxp4"; transcript_type "protein_coding"; transcript_name "Foxp4-204"; exon_number 16; exon_id "ENSMUSE00000402446.4"; level 2; protein_id "ENSMUSP00000108890.2"; transcript_support_level "1"; mgi_id "MGI:1921373"; tag "basic"; tag "appris_alternative_2"; tag "CCDS"; ccdsid "CCDS50135.1"; havana_gene "OTTMUSG00000018348.1"; havana_transcript "OTTMUST00000044306.1";
chr17	HAVANA	exon	48180029	48180198	0	-	.	gene_id "ENSMUSG00000023991.17"; transcript_id "ENSMUST00000113263.8"; gene_type "protein_coding"; gene_name "Foxp4"; transcript_type "protein_coding"; transcript_name "Foxp4-203"; exon_number 16; exon_id "ENSMUSE00000402446.4"; level 2; protein_id "ENSMUSP00000108888.2"; transcript_support_level "5"; mgi_id "MGI:1921373"; tag "basic"; tag "appris_alternative_2"; havana_gene "OTTMUSG00000018348.1"; havana_transcript "OTTMUST00000057653.1";
chr17	HAVANA	CDS	48180029	48180198	0	-	0	gene_id "ENSMUSG00000023991.17"; transcript_id "ENSMUST00000113263.8"; gene_type "protein_coding"; gene_name "Foxp4"; transcript_type "protein_coding"; transcript_name "Foxp4-203"; exon_number 16; exon_id "ENSMUSE00000402446.4"; level 2; protein_id "ENSMUSP00000108888.2"; transcript_support_level "5"; mgi_id "MGI:1921373"; tag "basic"; tag "appris_alternative_2"; havana_gene "OTTMUSG00000018348.1"; havana_transcript "OTTMUST00000057653.1";
chr17	HAVANA	exon	48180029	48180198	0	-	.	gene_id "ENSMUSG00000023991.17"; transcript_id "ENSMUST00000097311.9"; gene_type "protein_coding"; gene_name "Foxp4"; transcript_type "protein_coding"; transcript_name "Foxp4-201"; exon_number 16; exon_id "ENSMUSE00000402446.4"; level 2; protein_id "ENSMUSP00000094916.3"; transcript_support_level "1"; mgi_id "MGI:1921373"; tag "basic"; tag "Ensembl_canonical"; tag "GENCODE_Primary"; tag "appris_principal_2"; tag "CCDS"; ccdsid "CCDS50137.1"; havana_gene "OTTMUSG00000018348.1"; havana_transcript "OTTMUST00000044307.1";
chr17	HAVANA	CDS	48180029	48180198	0	-	0	gene_id "ENSMUSG00000023991.17"; transcript_id "ENSMUST00000097311.9"; gene_type "protein_coding"; gene_name "Foxp4"; transcript_type "protein_coding"; transcript_name "Foxp4-201"; exon_number 16; exon_id "ENSMUSE00000402446.4"; level 2; protein_id "ENSMUSP00000094916.3"; transcript_support_level "1"; mgi_id "MGI:1921373"; tag "basic"; tag "Ensembl_canonical"; tag "GENCODE_Primary"; tag "appris_principal_2"; tag "CCDS"; ccdsid "CCDS50137.1"; havana_gene "OTTMUSG00000018348.1"; havana_transcript "OTTMUST00000044307.1";
chr17	HAVANA	exon	48180029	48180198	0	-	.	gene_id "ENSMUSG00000023991.17"; transcript_id "ENSMUST00000113262.2"; gene_type "protein_coding"; gene_name "Foxp4"; transcript_type "protein_coding"; transcript_name "Foxp4-202"; exon_number 16; exon_id "ENSMUSE00000402446.4"; level 2; protein_id "ENSMUSP00000108887.2"; transcript_support_level "1"; mgi_id "MGI:1921373"; tag "basic"; tag "appris_alternative_2"; tag "CCDS"; ccdsid "CCDS50136.1"; havana_gene "OTTMUSG00000018348.1"; havana_transcript "OTTMUST00000044308.1";
chr17	HAVANA	CDS	48180029	48180198	0	-	0	gene_id "ENSMUSG00000023991.17"; transcript_id "ENSMUST00000113262.2"; gene_type "protein_coding"; gene_name "Foxp4"; transcript_type "protein_coding"; transcript_name "Foxp4-202"; exon_number 16; exon_id "ENSMUSE00000402446.4"; level 2; protein_id "ENSMUSP00000108887.2"; transcript_support_level "1"; mgi_id "MGI:1921373"; tag "basic"; tag "appris_alternative_2"; tag "CCDS"; ccdsid "CCDS50136.1"; havana_gene "OTTMUSG00000018348.1"; havana_transcript "OTTMUST00000044308.1";
chr17	HAVANA	exon	48180650	48180716	0	-	.	gene_id "ENSMUSG00000023991.17"; transcript_id "ENSMUST00000113265.8"; gene_type "protein_coding"; gene_name "Foxp4"; transcript_type "protein_coding"; transcript_name "Foxp4-204"; exon_number 15; exon_id "ENSMUSE00000369657.4"; level 2; protein_id "ENSMUSP00000108890.2"; transcript_support_level "1"; mgi_id "MGI:1921373"; tag "basic"; tag "appris_alternative_2"; tag "CCDS"; ccdsid "CCDS50135.1"; havana_gene "OTTMUSG00000018348.1"; havana_transcript "OTTMUST00000044306.1";
chr17	HAVANA	CDS	48180650	48180716	0	-	1	gene_id "ENSMUSG00000023991.17"; transcript_id "ENSMUST00000113265.8"; gene_type "protein_coding"; gene_name "Foxp4"; transcript_type "protein_coding"; transcript_name "Foxp4-204"; exon_number 15; exon_id "ENSMUSE00000369657.4"; level 2; protein_id "ENSMUSP00000108890.2"; transcript_support_level "1"; mgi_id "MGI:1921373"; tag "basic"; tag "appris_alternative_2"; tag "CCDS"; ccdsid "CCDS50135.1"; havana_gene "OTTMUSG00000018348.1"; havana_transcript "OTTMUST00000044306.1";
chr17	HAVANA	exon	48180650	48180716	0	-	.	gene_id "ENSMUSG00000023991.17"; transcript_id "ENSMUST00000113263.8"; gene_type "protein_coding"; gene_name "Foxp4"; transcript_type "protein_coding"; transcript_name "Foxp4-203"; exon_number 15; exon_id "ENSMUSE00000369657.4"; level 2; protein_id "ENSMUSP00000108888.2"; transcript_support_level "5"; mgi_id "MGI:1921373"; tag "basic"; tag "appris_alternative_2"; havana_gene "OTTMUSG00000018348.1"; havana_transcript "OTTMUST00000057653.1";
chr17	HAVANA	CDS	48180650	48180716	0	-	1	gene_id "ENSMUSG00000023991.17"; transcript_id "ENSMUST00000113263.8"; gene_type "protein_coding"; gene_name "Foxp4"; transcript_type "protein_coding"; transcript_name "Foxp4-203"; exon_number 15; exon_id "ENSMUSE00000369657.4"; level 2; protein_id "ENSMUSP00000108888.2"; transcript_support_level "5"; mgi_id "MGI:1921373"; tag "basic"; tag "appris_alternative_2"; havana_gene "OTTMUSG00000018348.1"; havana_transcript "OTTMUST00000057653.1";
chr17	HAVANA	exon	48180650	48180716	0	-	.	gene_id "ENSMUSG00000023991.17"; transcript_id "ENSMUST00000097311.9"; gene_type "protein_coding"; gene_name "Foxp4"; transcript_type "protein_coding"; transcript_name "Foxp4-201"; exon_number 15; exon_id "ENSMUSE00000369657.4"; level 2; protein_id "ENSMUSP00000094916.3"; transcript_support_level "1"; mgi_id "MGI:1921373"; tag "basic"; tag "Ensembl_canonical"; tag "GENCODE_Primary"; tag "appris_principal_2"; tag "CCDS"; ccdsid "CCDS50137.1"; havana_gene "OTTMUSG00000018348.1"; havana_transcript "OTTMUST00000044307.1";
chr17	HAVANA	CDS	48180650	48180716	0	-	1	gene_id "ENSMUSG00000023991.17"; transcript_id "ENSMUST00000097311.9"; gene_type "protein_coding"; gene_name "Foxp4"; transcript_type "protein_coding"; transcript_name "Foxp4-201"; exon_number 15; exon_id "ENSMUSE00000369657.4"; level 2; protein_id "ENSMUSP00000094916.3"; transcript_support_level "1"; mgi_id "MGI:1921373"; tag "basic"; tag "Ensembl_canonical"; tag "GENCODE_Primary"; tag "appris_principal_2"; tag "CCDS"; ccdsid "CCDS50137.1"; havana_gene "OTTMUSG00000018348.1"; havana_transcript "OTTMUST00000044307.1";
chr17	HAVANA	exon	48180650	48180716	0	-	.	gene_id "ENSMUSG00000023991.17"; transcript_id "ENSMUST00000113262.2"; gene_type "protein_coding"; gene_name "Foxp4"; transcript_type "protein_coding"; transcript_name "Foxp4-202"; exon_number 15; exon_id "ENSMUSE00000369657.4"; level 2; protein_id "ENSMUSP00000108887.2"; transcript_support_level "1"; mgi_id "MGI:1921373"; tag "basic"; tag "appris_alternative_2"; tag "CCDS"; ccdsid "CCDS50136.1"; havana_gene "OTTMUSG00000018348.1"; havana_transcript "OTTMUST00000044308.1";
chr17	HAVANA	CDS	48180650	48180716	0	-	1	gene_id "ENSMUSG00000023991.17"; transcript_id "ENSMUST00000113262.2"; gene_type "protein_coding"; gene_name "Foxp4"; transcript_type "protein_coding"; transcript_name "Foxp4-202"; exon_number 15; exon_id "ENSMUSE00000369657.4"; level 2; protein_id "ENSMUSP00000108887.2"; transcript_support_level "1"; mgi_id "MGI:1921373"; tag "basic"; tag "appris_alternative_2"; tag "CCDS"; ccdsid "CCDS50136.1"; havana_gene "OTTMUSG00000018348.1"; havana_transcript "OTTMUST00000044308.1";
chr17	HAVANA	exon	48182155	48182276	0	-	.	gene_id "ENSMUSG00000023991.17"; transcript_id "ENSMUST00000113265.8"; gene_type "protein_coding"; gene_name "Foxp4"; transcript_type "protein_coding"; transcript_name "Foxp4-204"; exon_number 14; exon_id "ENSMUSE00000542237.2"; level 2; protein_id "ENSMUSP00000108890.2"; transcript_support_level "1"; mgi_id "MGI:1921373"; tag "basic"; tag "appris_alternative_2"; tag "CCDS"; ccdsid "CCDS50135.1"; havana_gene "OTTMUSG00000018348.1"; havana_transcript "OTTMUST00000044306.1";
chr17	HAVANA	CDS	48182155	48182276	0	-	0	gene_id "ENSMUSG00000023991.17"; transcript_id "ENSMUST00000113265.8"; gene_type "protein_coding"; gene_name "Foxp4"; transcript_type "protein_coding"; transcript_name "Foxp4-204"; exon_number 14; exon_id "ENSMUSE00000542237.2"; level 2; protein_id "ENSMUSP00000108890.2"; transcript_support_level "1"; mgi_id "MGI:1921373"; tag "basic"; tag "appris_alternative_2"; tag "CCDS"; ccdsid "CCDS50135.1"; havana_gene "OTTMUSG00000018348.1"; havana_transcript "OTTMUST00000044306.1";
chr17	HAVANA	exon	48182155	48182276	0	-	.	gene_id "ENSMUSG00000023991.17"; transcript_id "ENSMUST00000113263.8"; gene_type "protein_coding"; gene_name "Foxp4"; transcript_type "protein_coding"; transcript_name "Foxp4-203"; exon_number 14; exon_id "ENSMUSE00000542237.2"; level 2; protein_id "ENSMUSP00000108888.2"; transcript_support_level "5"; mgi_id "MGI:1921373"; tag "basic"; tag "appris_alternative_2"; havana_gene "OTTMUSG00000018348.1"; havana_transcript "OTTMUST00000057653.1";
chr17	HAVANA	CDS	48182155	48182276	0	-	0	gene_id "ENSMUSG00000023991.17"; transcript_id "ENSMUST00000113263.8"; gene_type "protein_coding"; gene_name "Foxp4"; transcript_type "protein_coding"; transcript_name "Foxp4-203"; exon_number 14; exon_id "ENSMUSE00000542237.2"; level 2; protein_id "ENSMUSP00000108888.2"; transcript_support_level "5"; mgi_id "MGI:1921373"; tag "basic"; tag "appris_alternative_2"; havana_gene "OTTMUSG00000018348.1"; havana_transcript "OTTMUST00000057653.1";
chr17	HAVANA	exon	48182155	48182276	0	-	.	gene_id "ENSMUSG00000023991.17"; transcript_id "ENSMUST00000097311.9"; gene_type "protein_coding"; gene_name "Foxp4"; transcript_type "protein_coding"; transcript_name "Foxp4-201"; exon_number 14; exon_id "ENSMUSE00000542237.2"; level 2; protein_id "ENSMUSP00000094916.3"; transcript_support_level "1"; mgi_id "MGI:1921373"; tag "basic"; tag "Ensembl_canonical"; tag "GENCODE_Primary"; tag "appris_principal_2"; tag "CCDS"; ccdsid "CCDS50137.1"; havana_gene "OTTMUSG00000018348.1"; havana_transcript "OTTMUST00000044307.1";
chr17	HAVANA	CDS	48182155	48182276	0	-	0	gene_id "ENSMUSG00000023991.17"; transcript_id "ENSMUST00000097311.9"; gene_type "protein_coding"; gene_name "Foxp4"; transcript_type "protein_coding"; transcript_name "Foxp4-201"; exon_number 14; exon_id "ENSMUSE00000542237.2"; level 2; protein_id "ENSMUSP00000094916.3"; transcript_support_level "1"; mgi_id "MGI:1921373"; tag "basic"; tag "Ensembl_canonical"; tag "GENCODE_Primary"; tag "appris_principal_2"; tag "CCDS"; ccdsid "CCDS50137.1"; havana_gene "OTTMUSG00000018348.1"; havana_transcript "OTTMUST00000044307.1";
chr17	HAVANA	exon	48182155	48182276	0	-	.	gene_id "ENSMUSG00000023991.17"; transcript_id "ENSMUST00000113262.2"; gene_type "protein_coding"; gene_name "Foxp4"; transcript_type "protein_coding"; transcript_name "Foxp4-202"; exon_number 14; exon_id "ENSMUSE00000542237.2"; level 2; protein_id "ENSMUSP00000108887.2"; transcript_support_level "1"; mgi_id "MGI:1921373"; tag "basic"; tag "appris_alternative_2"; tag "CCDS"; ccdsid "CCDS50136.1"; havana_gene "OTTMUSG00000018348.1"; havana_transcript "OTTMUST00000044308.1";
chr17	HAVANA	CDS	48182155	48182276	0	-	0	gene_id "ENSMUSG00000023991.17"; transcript_id "ENSMUST00000113262.2"; gene_type "protein_coding"; gene_name "Foxp4"; transcript_type "protein_coding"; transcript_name "Foxp4-202"; exon_number 14; exon_id "ENSMUSE00000542237.2"; level 2; protein_id "ENSMUSP00000108887.2"; transcript_support_level "1"; mgi_id "MGI:1921373"; tag "basic"; tag "appris_alternative_2"; tag "CCDS"; ccdsid "CCDS50136.1"; havana_gene "OTTMUSG00000018348.1"; havana_transcript "OTTMUST00000044308.1";
chr17	HAVANA	exon	48185560	48185661	0	-	.	gene_id "ENSMUSG00000023991.17"; transcript_id "ENSMUST00000113265.8"; gene_type "protein_coding"; gene_name "Foxp4"; transcript_type "protein_coding"; transcript_name "Foxp4-204"; exon_number 13; exon_id "ENSMUSE00000542238.2"; level 2; protein_id "ENSMUSP00000108890.2"; transcript_support_level "1"; mgi_id "MGI:1921373"; tag "basic"; tag "appris_alternative_2"; tag "CCDS"; ccdsid "CCDS50135.1"; havana_gene "OTTMUSG00000018348.1"; havana_transcript "OTTMUST00000044306.1";
chr17	HAVANA	CDS	48185560	48185661	0	-	0	gene_id "ENSMUSG00000023991.17"; transcript_id "ENSMUST00000113265.8"; gene_type "protein_coding"; gene_name "Foxp4"; transcript_type "protein_coding"; transcript_name "Foxp4-204"; exon_number 13; exon_id "ENSMUSE00000542238.2"; level 2; protein_id "ENSMUSP00000108890.2"; transcript_support_level "1"; mgi_id "MGI:1921373"; tag "basic"; tag "appris_alternative_2"; tag "CCDS"; ccdsid "CCDS50135.1"; havana_gene "OTTMUSG00000018348.1"; havana_transcript "OTTMUST00000044306.1";
chr17	HAVANA	exon	48185560	48185661	0	-	.	gene_id "ENSMUSG00000023991.17"; transcript_id "ENSMUST00000113263.8"; gene_type "protein_coding"; gene_name "Foxp4"; transcript_type "protein_coding"; transcript_name "Foxp4-203"; exon_number 13; exon_id "ENSMUSE00000542238.2"; level 2; protein_id "ENSMUSP00000108888.2"; transcript_support_level "5"; mgi_id "MGI:1921373"; tag "basic"; tag "appris_alternative_2"; havana_gene "OTTMUSG00000018348.1"; havana_transcript "OTTMUST00000057653.1";
chr17	HAVANA	CDS	48185560	48185661	0	-	0	gene_id "ENSMUSG00000023991.17"; transcript_id "ENSMUST00000113263.8"; gene_type "protein_coding"; gene_name "Foxp4"; transcript_type "protein_coding"; transcript_name "Foxp4-203"; exon_number 13; exon_id "ENSMUSE00000542238.2"; level 2; protein_id "ENSMUSP00000108888.2"; transcript_support_level "5"; mgi_id "MGI:1921373"; tag "basic"; tag "appris_alternative_2"; havana_gene "OTTMUSG00000018348.1"; havana_transcript "OTTMUST00000057653.1";
chr17	HAVANA	exon	48185560	48185661	0	-	.	gene_id "ENSMUSG00000023991.17"; transcript_id "ENSMUST00000097311.9"; gene_type "protein_coding"; gene_name "Foxp4"; transcript_type "protein_coding"; transcript_name "Foxp4-201"; exon_number 13; exon_id "ENSMUSE00000542238.2"; level 2; protein_id "ENSMUSP00000094916.3"; transcript_support_level "1"; mgi_id "MGI:1921373"; tag "basic"; tag "Ensembl_canonical"; tag "GENCODE_Primary"; tag "appris_principal_2"; tag "CCDS"; ccdsid "CCDS50137.1"; havana_gene "OTTMUSG00000018348.1"; havana_transcript "OTTMUST00000044307.1";
chr17	HAVANA	CDS	48185560	48185661	0	-	0	gene_id "ENSMUSG00000023991.17"; transcript_id "ENSMUST00000097311.9"; gene_type "protein_coding"; gene_name "Foxp4"; transcript_type "protein_coding"; transcript_name "Foxp4-201"; exon_number 13; exon_id "ENSMUSE00000542238.2"; level 2; protein_id "ENSMUSP00000094916.3"; transcript_support_level "1"; mgi_id "MGI:1921373"; tag "basic"; tag "Ensembl_canonical"; tag "GENCODE_Primary"; tag "appris_principal_2"; tag "CCDS"; ccdsid "CCDS50137.1"; havana_gene "OTTMUSG00000018348.1"; havana_transcript "OTTMUST00000044307.1";
chr17	HAVANA	exon	48185560	48185661	0	-	.	gene_id "ENSMUSG00000023991.17"; transcript_id "ENSMUST00000113262.2"; gene_type "protein_coding"; gene_name "Foxp4"; transcript_type "protein_coding"; transcript_name "Foxp4-202"; exon_number 13; exon_id "ENSMUSE00000542238.2"; level 2; protein_id "ENSMUSP00000108887.2"; transcript_support_level "1"; mgi_id "MGI:1921373"; tag "basic"; tag "appris_alternative_2"; tag "CCDS"; ccdsid "CCDS50136.1"; havana_gene "OTTMUSG00000018348.1"; havana_transcript "OTTMUST00000044308.1";
chr17	HAVANA	CDS	48185560	48185661	0	-	0	gene_id "ENSMUSG00000023991.17"; transcript_id "ENSMUST00000113262.2"; gene_type "protein_coding"; gene_name "Foxp4"; transcript_type "protein_coding"; transcript_name "Foxp4-202"; exon_number 13; exon_id "ENSMUSE00000542238.2"; level 2; protein_id "ENSMUSP00000108887.2"; transcript_support_level "1"; mgi_id "MGI:1921373"; tag "basic"; tag "appris_alternative_2"; tag "CCDS"; ccdsid "CCDS50136.1"; havana_gene "OTTMUSG00000018348.1"; havana_transcript "OTTMUST00000044308.1";
chr17	HAVANA	exon	48186280	48186356	0	-	.	gene_id "ENSMUSG00000023991.17"; transcript_id "ENSMUST00000113265.8"; gene_type "protein_coding"; gene_name "Foxp4"; transcript_type "protein_coding"; transcript_name "Foxp4-204"; exon_number 12; exon_id "ENSMUSE00000382094.4"; level 2; protein_id "ENSMUSP00000108890.2"; transcript_support_level "1"; mgi_id "MGI:1921373"; tag "basic"; tag "appris_alternative_2"; tag "CCDS"; ccdsid "CCDS50135.1"; havana_gene "OTTMUSG00000018348.1"; havana_transcript "OTTMUST00000044306.1";
chr17	HAVANA	CDS	48186280	48186356	0	-	2	gene_id "ENSMUSG00000023991.17"; transcript_id "ENSMUST00000113265.8"; gene_type "protein_coding"; gene_name "Foxp4"; transcript_type "protein_coding"; transcript_name "Foxp4-204"; exon_number 12; exon_id "ENSMUSE00000382094.4"; level 2; protein_id "ENSMUSP00000108890.2"; transcript_support_level "1"; mgi_id "MGI:1921373"; tag "basic"; tag "appris_alternative_2"; tag "CCDS"; ccdsid "CCDS50135.1"; havana_gene "OTTMUSG00000018348.1"; havana_transcript "OTTMUST00000044306.1";
chr17	HAVANA	exon	48186280	48186356	0	-	.	gene_id "ENSMUSG00000023991.17"; transcript_id "ENSMUST00000113263.8"; gene_type "protein_coding"; gene_name "Foxp4"; transcript_type "protein_coding"; transcript_name "Foxp4-203"; exon_number 12; exon_id "ENSMUSE00000382094.4"; level 2; protein_id "ENSMUSP00000108888.2"; transcript_support_level "5"; mgi_id "MGI:1921373"; tag "basic"; tag "appris_alternative_2"; havana_gene "OTTMUSG00000018348.1"; havana_transcript "OTTMUST00000057653.1";
chr17	HAVANA	CDS	48186280	48186356	0	-	2	gene_id "ENSMUSG00000023991.17"; transcript_id "ENSMUST00000113263.8"; gene_type "protein_coding"; gene_name "Foxp4"; transcript_type "protein_coding"; transcript_name "Foxp4-203"; exon_number 12; exon_id "ENSMUSE00000382094.4"; level 2; protein_id "ENSMUSP00000108888.2"; transcript_support_level "5"; mgi_id "MGI:1921373"; tag "basic"; tag "appris_alternative_2"; havana_gene "OTTMUSG00000018348.1"; havana_transcript "OTTMUST00000057653.1";
chr17	HAVANA	exon	48186280	48186356	0	-	.	gene_id "ENSMUSG00000023991.17"; transcript_id "ENSMUST00000097311.9"; gene_type "protein_coding"; gene_name "Foxp4"; transcript_type "protein_coding"; transcript_name "Foxp4-201"; exon_number 12; exon_id "ENSMUSE00000382094.4"; level 2; protein_id "ENSMUSP00000094916.3"; transcript_support_level "1"; mgi_id "MGI:1921373"; tag "basic"; tag "Ensembl_canonical"; tag "GENCODE_Primary"; tag "appris_principal_2"; tag "CCDS"; ccdsid "CCDS50137.1"; havana_gene "OTTMUSG00000018348.1"; havana_transcript "OTTMUST00000044307.1";
chr17	HAVANA	CDS	48186280	48186356	0	-	2	gene_id "ENSMUSG00000023991.17"; transcript_id "ENSMUST00000097311.9"; gene_type "protein_coding"; gene_name "Foxp4"; transcript_type "protein_coding"; transcript_name "Foxp4-201"; exon_number 12; exon_id "ENSMUSE00000382094.4"; level 2; protein_id "ENSMUSP00000094916.3"; transcript_support_level "1"; mgi_id "MGI:1921373"; tag "basic"; tag "Ensembl_canonical"; tag "GENCODE_Primary"; tag "appris_principal_2"; tag "CCDS"; ccdsid "CCDS50137.1"; havana_gene "OTTMUSG00000018348.1"; havana_transcript "OTTMUST00000044307.1";
chr17	HAVANA	exon	48186280	48186356	0	-	.	gene_id "ENSMUSG00000023991.17"; transcript_id "ENSMUST00000113262.2"; gene_type "protein_coding"; gene_name "Foxp4"; transcript_type "protein_coding"; transcript_name "Foxp4-202"; exon_number 12; exon_id "ENSMUSE00000382094.4"; level 2; protein_id "ENSMUSP00000108887.2"; transcript_support_level "1"; mgi_id "MGI:1921373"; tag "basic"; tag "appris_alternative_2"; tag "CCDS"; ccdsid "CCDS50136.1"; havana_gene "OTTMUSG00000018348.1"; havana_transcript "OTTMUST00000044308.1";
chr17	HAVANA	CDS	48186280	48186356	0	-	2	gene_id "ENSMUSG00000023991.17"; transcript_id "ENSMUST00000113262.2"; gene_type "protein_coding"; gene_name "Foxp4"; transcript_type "protein_coding"; transcript_name "Foxp4-202"; exon_number 12; exon_id "ENSMUSE00000382094.4"; level 2; protein_id "ENSMUSP00000108887.2"; transcript_support_level "1"; mgi_id "MGI:1921373"; tag "basic"; tag "appris_alternative_2"; tag "CCDS"; ccdsid "CCDS50136.1"; havana_gene "OTTMUSG00000018348.1"; havana_transcript "OTTMUST00000044308.1";
chr17	HAVANA	exon	48186445	48186613	0	-	.	gene_id "ENSMUSG00000023991.17"; transcript_id "ENSMUST00000113265.8"; gene_type "protein_coding"; gene_name "Foxp4"; transcript_type "protein_coding"; transcript_name "Foxp4-204"; exon_number 11; exon_id "ENSMUSE00000136989.4"; level 2; protein_id "ENSMUSP00000108890.2"; transcript_support_level "1"; mgi_id "MGI:1921373"; tag "basic"; tag "appris_alternative_2"; tag "CCDS"; ccdsid "CCDS50135.1"; havana_gene "OTTMUSG00000018348.1"; havana_transcript "OTTMUST00000044306.1";
chr17	HAVANA	CDS	48186445	48186613	0	-	0	gene_id "ENSMUSG00000023991.17"; transcript_id "ENSMUST00000113265.8"; gene_type "protein_coding"; gene_name "Foxp4"; transcript_type "protein_coding"; transcript_name "Foxp4-204"; exon_number 11; exon_id "ENSMUSE00000136989.4"; level 2; protein_id "ENSMUSP00000108890.2"; transcript_support_level "1"; mgi_id "MGI:1921373"; tag "basic"; tag "appris_alternative_2"; tag "CCDS"; ccdsid "CCDS50135.1"; havana_gene "OTTMUSG00000018348.1"; havana_transcript "OTTMUST00000044306.1";
chr17	HAVANA	exon	48186445	48186613	0	-	.	gene_id "ENSMUSG00000023991.17"; transcript_id "ENSMUST00000113262.2"; gene_type "protein_coding"; gene_name "Foxp4"; transcript_type "protein_coding"; transcript_name "Foxp4-202"; exon_number 11; exon_id "ENSMUSE00000136989.4"; level 2; protein_id "ENSMUSP00000108887.2"; transcript_support_level "1"; mgi_id "MGI:1921373"; tag "basic"; tag "appris_alternative_2"; tag "CCDS"; ccdsid "CCDS50136.1"; havana_gene "OTTMUSG00000018348.1"; havana_transcript "OTTMUST00000044308.1";
chr17	HAVANA	CDS	48186445	48186613	0	-	0	gene_id "ENSMUSG00000023991.17"; transcript_id "ENSMUST00000113262.2"; gene_type "protein_coding"; gene_name "Foxp4"; transcript_type "protein_coding"; transcript_name "Foxp4-202"; exon_number 11; exon_id "ENSMUSE00000136989.4"; level 2; protein_id "ENSMUSP00000108887.2"; transcript_support_level "1"; mgi_id "MGI:1921373"; tag "basic"; tag "appris_alternative_2"; tag "CCDS"; ccdsid "CCDS50136.1"; havana_gene "OTTMUSG00000018348.1"; havana_transcript "OTTMUST00000044308.1";
chr17	HAVANA	exon	48186445	48186649	0	-	.	gene_id "ENSMUSG00000023991.17"; transcript_id "ENSMUST00000113263.8"; gene_type "protein_coding"; gene_name "Foxp4"; transcript_type "protein_coding"; transcript_name "Foxp4-203"; exon_number 11; exon_id "ENSMUSE00000657233.2"; level 2; protein_id "ENSMUSP00000108888.2"; transcript_support_level "5"; mgi_id "MGI:1921373"; tag "basic"; tag "appris_alternative_2"; havana_gene "OTTMUSG00000018348.1"; havana_transcript "OTTMUST00000057653.1";
chr17	HAVANA	CDS	48186445	48186649	0	-	0	gene_id "ENSMUSG00000023991.17"; transcript_id "ENSMUST00000113263.8"; gene_type "protein_coding"; gene_name "Foxp4"; transcript_type "protein_coding"; transcript_name "Foxp4-203"; exon_number 11; exon_id "ENSMUSE00000657233.2"; level 2; protein_id "ENSMUSP00000108888.2"; transcript_support_level "5"; mgi_id "MGI:1921373"; tag "basic"; tag "appris_alternative_2"; havana_gene "OTTMUSG00000018348.1"; havana_transcript "OTTMUST00000057653.1";
chr17	HAVANA	exon	48186445	48186649	0	-	.	gene_id "ENSMUSG00000023991.17"; transcript_id "ENSMUST00000097311.9"; gene_type "protein_coding"; gene_name "Foxp4"; transcript_type "protein_coding"; transcript_name "Foxp4-201"; exon_number 11; exon_id "ENSMUSE00000657233.2"; level 2; protein_id "ENSMUSP00000094916.3"; transcript_support_level "1"; mgi_id "MGI:1921373"; tag "basic"; tag "Ensembl_canonical"; tag "GENCODE_Primary"; tag "appris_principal_2"; tag "CCDS"; ccdsid "CCDS50137.1"; havana_gene "OTTMUSG00000018348.1"; havana_transcript "OTTMUST00000044307.1";
chr17	HAVANA	CDS	48186445	48186649	0	-	0	gene_id "ENSMUSG00000023991.17"; transcript_id "ENSMUST00000097311.9"; gene_type "protein_coding"; gene_name "Foxp4"; transcript_type "protein_coding"; transcript_name "Foxp4-201"; exon_number 11; exon_id "ENSMUSE00000657233.2"; level 2; protein_id "ENSMUSP00000094916.3"; transcript_support_level "1"; mgi_id "MGI:1921373"; tag "basic"; tag "Ensembl_canonical"; tag "GENCODE_Primary"; tag "appris_principal_2"; tag "CCDS"; ccdsid "CCDS50137.1"; havana_gene "OTTMUSG00000018348.1"; havana_transcript "OTTMUST00000044307.1";
chr17	HAVANA	exon	48186765	48186848	0	-	.	gene_id "ENSMUSG00000023991.17"; transcript_id "ENSMUST00000113265.8"; gene_type "protein_coding"; gene_name "Foxp4"; transcript_type "protein_coding"; transcript_name "Foxp4-204"; exon_number 10; exon_id "ENSMUSE00000369546.4"; level 2; protein_id "ENSMUSP00000108890.2"; transcript_support_level "1"; mgi_id "MGI:1921373"; tag "basic"; tag "appris_alternative_2"; tag "CCDS"; ccdsid "CCDS50135.1"; havana_gene "OTTMUSG00000018348.1"; havana_transcript "OTTMUST00000044306.1";
chr17	HAVANA	CDS	48186765	48186848	0	-	0	gene_id "ENSMUSG00000023991.17"; transcript_id "ENSMUST00000113265.8"; gene_type "protein_coding"; gene_name "Foxp4"; transcript_type "protein_coding"; transcript_name "Foxp4-204"; exon_number 10; exon_id "ENSMUSE00000369546.4"; level 2; protein_id "ENSMUSP00000108890.2"; transcript_support_level "1"; mgi_id "MGI:1921373"; tag "basic"; tag "appris_alternative_2"; tag "CCDS"; ccdsid "CCDS50135.1"; havana_gene "OTTMUSG00000018348.1"; havana_transcript "OTTMUST00000044306.1";
chr17	HAVANA	exon	48186765	48186848	0	-	.	gene_id "ENSMUSG00000023991.17"; transcript_id "ENSMUST00000113263.8"; gene_type "protein_coding"; gene_name "Foxp4"; transcript_type "protein_coding"; transcript_name "Foxp4-203"; exon_number 10; exon_id "ENSMUSE00000369546.4"; level 2; protein_id "ENSMUSP00000108888.2"; transcript_support_level "5"; mgi_id "MGI:1921373"; tag "basic"; tag "appris_alternative_2"; havana_gene "OTTMUSG00000018348.1"; havana_transcript "OTTMUST00000057653.1";
chr17	HAVANA	CDS	48186765	48186848	0	-	0	gene_id "ENSMUSG00000023991.17"; transcript_id "ENSMUST00000113263.8"; gene_type "protein_coding"; gene_name "Foxp4"; transcript_type "protein_coding"; transcript_name "Foxp4-203"; exon_number 10; exon_id "ENSMUSE00000369546.4"; level 2; protein_id "ENSMUSP00000108888.2"; transcript_support_level "5"; mgi_id "MGI:1921373"; tag "basic"; tag "appris_alternative_2"; havana_gene "OTTMUSG00000018348.1"; havana_transcript "OTTMUST00000057653.1";
chr17	HAVANA	exon	48186765	48186848	0	-	.	gene_id "ENSMUSG00000023991.17"; transcript_id "ENSMUST00000097311.9"; gene_type "protein_coding"; gene_name "Foxp4"; transcript_type "protein_coding"; transcript_name "Foxp4-201"; exon_number 10; exon_id "ENSMUSE00000369546.4"; level 2; protein_id "ENSMUSP00000094916.3"; transcript_support_level "1"; mgi_id "MGI:1921373"; tag "basic"; tag "Ensembl_canonical"; tag "GENCODE_Primary"; tag "appris_principal_2"; tag "CCDS"; ccdsid "CCDS50137.1"; havana_gene "OTTMUSG00000018348.1"; havana_transcript "OTTMUST00000044307.1";
chr17	HAVANA	CDS	48186765	48186848	0	-	0	gene_id "ENSMUSG00000023991.17"; transcript_id "ENSMUST00000097311.9"; gene_type "protein_coding"; gene_name "Foxp4"; transcript_type "protein_coding"; transcript_name "Foxp4-201"; exon_number 10; exon_id "ENSMUSE00000369546.4"; level 2; protein_id "ENSMUSP00000094916.3"; transcript_support_level "1"; mgi_id "MGI:1921373"; tag "basic"; tag "Ensembl_canonical"; tag "GENCODE_Primary"; tag "appris_principal_2"; tag "CCDS"; ccdsid "CCDS50137.1"; havana_gene "OTTMUSG00000018348.1"; havana_transcript "OTTMUST00000044307.1";
chr17	HAVANA	exon	48186765	48186848	0	-	.	gene_id "ENSMUSG00000023991.17"; transcript_id "ENSMUST00000113262.2"; gene_type "protein_coding"; gene_name "Foxp4"; transcript_type "protein_coding"; transcript_name "Foxp4-202"; exon_number 10; exon_id "ENSMUSE00000369546.4"; level 2; protein_id "ENSMUSP00000108887.2"; transcript_support_level "1"; mgi_id "MGI:1921373"; tag "basic"; tag "appris_alternative_2"; tag "CCDS"; ccdsid "CCDS50136.1"; havana_gene "OTTMUSG00000018348.1"; havana_transcript "OTTMUST00000044308.1";
chr17	HAVANA	CDS	48186765	48186848	0	-	0	gene_id "ENSMUSG00000023991.17"; transcript_id "ENSMUST00000113262.2"; gene_type "protein_coding"; gene_name "Foxp4"; transcript_type "protein_coding"; transcript_name "Foxp4-202"; exon_number 10; exon_id "ENSMUSE00000369546.4"; level 2; protein_id "ENSMUSP00000108887.2"; transcript_support_level "1"; mgi_id "MGI:1921373"; tag "basic"; tag "appris_alternative_2"; tag "CCDS"; ccdsid "CCDS50136.1"; havana_gene "OTTMUSG00000018348.1"; havana_transcript "OTTMUST00000044308.1";
chr17	HAVANA	exon	48188066	48188153	0	-	.	gene_id "ENSMUSG00000023991.17"; transcript_id "ENSMUST00000113265.8"; gene_type "protein_coding"; gene_name "Foxp4"; transcript_type "protein_coding"; transcript_name "Foxp4-204"; exon_number 9; exon_id "ENSMUSE00000362954.4"; level 2; protein_id "ENSMUSP00000108890.2"; transcript_support_level "1"; mgi_id "MGI:1921373"; tag "basic"; tag "appris_alternative_2"; tag "CCDS"; ccdsid "CCDS50135.1"; havana_gene "OTTMUSG00000018348.1"; havana_transcript "OTTMUST00000044306.1";
chr17	HAVANA	CDS	48188066	48188153	0	-	1	gene_id "ENSMUSG00000023991.17"; transcript_id "ENSMUST00000113265.8"; gene_type "protein_coding"; gene_name "Foxp4"; transcript_type "protein_coding"; transcript_name "Foxp4-204"; exon_number 9; exon_id "ENSMUSE00000362954.4"; level 2; protein_id "ENSMUSP00000108890.2"; transcript_support_level "1"; mgi_id "MGI:1921373"; tag "basic"; tag "appris_alternative_2"; tag "CCDS"; ccdsid "CCDS50135.1"; havana_gene "OTTMUSG00000018348.1"; havana_transcript "OTTMUST00000044306.1";
chr17	HAVANA	exon	48188066	48188153	0	-	.	gene_id "ENSMUSG00000023991.17"; transcript_id "ENSMUST00000113263.8"; gene_type "protein_coding"; gene_name "Foxp4"; transcript_type "protein_coding"; transcript_name "Foxp4-203"; exon_number 9; exon_id "ENSMUSE00000362954.4"; level 2; protein_id "ENSMUSP00000108888.2"; transcript_support_level "5"; mgi_id "MGI:1921373"; tag "basic"; tag "appris_alternative_2"; havana_gene "OTTMUSG00000018348.1"; havana_transcript "OTTMUST00000057653.1";
chr17	HAVANA	CDS	48188066	48188153	0	-	1	gene_id "ENSMUSG00000023991.17"; transcript_id "ENSMUST00000113263.8"; gene_type "protein_coding"; gene_name "Foxp4"; transcript_type "protein_coding"; transcript_name "Foxp4-203"; exon_number 9; exon_id "ENSMUSE00000362954.4"; level 2; protein_id "ENSMUSP00000108888.2"; transcript_support_level "5"; mgi_id "MGI:1921373"; tag "basic"; tag "appris_alternative_2"; havana_gene "OTTMUSG00000018348.1"; havana_transcript "OTTMUST00000057653.1";
chr17	HAVANA	exon	48188066	48188153	0	-	.	gene_id "ENSMUSG00000023991.17"; transcript_id "ENSMUST00000097311.9"; gene_type "protein_coding"; gene_name "Foxp4"; transcript_type "protein_coding"; transcript_name "Foxp4-201"; exon_number 9; exon_id "ENSMUSE00000362954.4"; level 2; protein_id "ENSMUSP00000094916.3"; transcript_support_level "1"; mgi_id "MGI:1921373"; tag "basic"; tag "Ensembl_canonical"; tag "GENCODE_Primary"; tag "appris_principal_2"; tag "CCDS"; ccdsid "CCDS50137.1"; havana_gene "OTTMUSG00000018348.1"; havana_transcript "OTTMUST00000044307.1";
chr17	HAVANA	CDS	48188066	48188153	0	-	1	gene_id "ENSMUSG00000023991.17"; transcript_id "ENSMUST00000097311.9"; gene_type "protein_coding"; gene_name "Foxp4"; transcript_type "protein_coding"; transcript_name "Foxp4-201"; exon_number 9; exon_id "ENSMUSE00000362954.4"; level 2; protein_id "ENSMUSP00000094916.3"; transcript_support_level "1"; mgi_id "MGI:1921373"; tag "basic"; tag "Ensembl_canonical"; tag "GENCODE_Primary"; tag "appris_principal_2"; tag "CCDS"; ccdsid "CCDS50137.1"; havana_gene "OTTMUSG00000018348.1"; havana_transcript "OTTMUST00000044307.1";
chr17	HAVANA	exon	48188066	48188153	0	-	.	gene_id "ENSMUSG00000023991.17"; transcript_id "ENSMUST00000113262.2"; gene_type "protein_coding"; gene_name "Foxp4"; transcript_type "protein_coding"; transcript_name "Foxp4-202"; exon_number 9; exon_id "ENSMUSE00000362954.4"; level 2; protein_id "ENSMUSP00000108887.2"; transcript_support_level "1"; mgi_id "MGI:1921373"; tag "basic"; tag "appris_alternative_2"; tag "CCDS"; ccdsid "CCDS50136.1"; havana_gene "OTTMUSG00000018348.1"; havana_transcript "OTTMUST00000044308.1";
chr17	HAVANA	CDS	48188066	48188153	0	-	1	gene_id "ENSMUSG00000023991.17"; transcript_id "ENSMUST00000113262.2"; gene_type "protein_coding"; gene_name "Foxp4"; transcript_type "protein_coding"; transcript_name "Foxp4-202"; exon_number 9; exon_id "ENSMUSE00000362954.4"; level 2; protein_id "ENSMUSP00000108887.2"; transcript_support_level "1"; mgi_id "MGI:1921373"; tag "basic"; tag "appris_alternative_2"; tag "CCDS"; ccdsid "CCDS50136.1"; havana_gene "OTTMUSG00000018348.1"; havana_transcript "OTTMUST00000044308.1";
chr17	HAVANA	exon	48188853	48188957	0	-	.	gene_id "ENSMUSG00000023991.17"; transcript_id "ENSMUST00000113265.8"; gene_type "protein_coding"; gene_name "Foxp4"; transcript_type "protein_coding"; transcript_name "Foxp4-204"; exon_number 8; exon_id "ENSMUSE00000542239.2"; level 2; protein_id "ENSMUSP00000108890.2"; transcript_support_level "1"; mgi_id "MGI:1921373"; tag "basic"; tag "appris_alternative_2"; tag "CCDS"; ccdsid "CCDS50135.1"; havana_gene "OTTMUSG00000018348.1"; havana_transcript "OTTMUST00000044306.1";
chr17	HAVANA	CDS	48188853	48188957	0	-	1	gene_id "ENSMUSG00000023991.17"; transcript_id "ENSMUST00000113265.8"; gene_type "protein_coding"; gene_name "Foxp4"; transcript_type "protein_coding"; transcript_name "Foxp4-204"; exon_number 8; exon_id "ENSMUSE00000542239.2"; level 2; protein_id "ENSMUSP00000108890.2"; transcript_support_level "1"; mgi_id "MGI:1921373"; tag "basic"; tag "appris_alternative_2"; tag "CCDS"; ccdsid "CCDS50135.1"; havana_gene "OTTMUSG00000018348.1"; havana_transcript "OTTMUST00000044306.1";
chr17	HAVANA	exon	48188853	48188957	0	-	.	gene_id "ENSMUSG00000023991.17"; transcript_id "ENSMUST00000113263.8"; gene_type "protein_coding"; gene_name "Foxp4"; transcript_type "protein_coding"; transcript_name "Foxp4-203"; exon_number 8; exon_id "ENSMUSE00000542239.2"; level 2; protein_id "ENSMUSP00000108888.2"; transcript_support_level "5"; mgi_id "MGI:1921373"; tag "basic"; tag "appris_alternative_2"; havana_gene "OTTMUSG00000018348.1"; havana_transcript "OTTMUST00000057653.1";
chr17	HAVANA	CDS	48188853	48188957	0	-	1	gene_id "ENSMUSG00000023991.17"; transcript_id "ENSMUST00000113263.8"; gene_type "protein_coding"; gene_name "Foxp4"; transcript_type "protein_coding"; transcript_name "Foxp4-203"; exon_number 8; exon_id "ENSMUSE00000542239.2"; level 2; protein_id "ENSMUSP00000108888.2"; transcript_support_level "5"; mgi_id "MGI:1921373"; tag "basic"; tag "appris_alternative_2"; havana_gene "OTTMUSG00000018348.1"; havana_transcript "OTTMUST00000057653.1";
chr17	HAVANA	exon	48188853	48188957	0	-	.	gene_id "ENSMUSG00000023991.17"; transcript_id "ENSMUST00000097311.9"; gene_type "protein_coding"; gene_name "Foxp4"; transcript_type "protein_coding"; transcript_name "Foxp4-201"; exon_number 8; exon_id "ENSMUSE00000542239.2"; level 2; protein_id "ENSMUSP00000094916.3"; transcript_support_level "1"; mgi_id "MGI:1921373"; tag "basic"; tag "Ensembl_canonical"; tag "GENCODE_Primary"; tag "appris_principal_2"; tag "CCDS"; ccdsid "CCDS50137.1"; havana_gene "OTTMUSG00000018348.1"; havana_transcript "OTTMUST00000044307.1";
chr17	HAVANA	CDS	48188853	48188957	0	-	1	gene_id "ENSMUSG00000023991.17"; transcript_id "ENSMUST00000097311.9"; gene_type "protein_coding"; gene_name "Foxp4"; transcript_type "protein_coding"; transcript_name "Foxp4-201"; exon_number 8; exon_id "ENSMUSE00000542239.2"; level 2; protein_id "ENSMUSP00000094916.3"; transcript_support_level "1"; mgi_id "MGI:1921373"; tag "basic"; tag "Ensembl_canonical"; tag "GENCODE_Primary"; tag "appris_principal_2"; tag "CCDS"; ccdsid "CCDS50137.1"; havana_gene "OTTMUSG00000018348.1"; havana_transcript "OTTMUST00000044307.1";
chr17	HAVANA	exon	48188853	48188957	0	-	.	gene_id "ENSMUSG00000023991.17"; transcript_id "ENSMUST00000113262.2"; gene_type "protein_coding"; gene_name "Foxp4"; transcript_type "protein_coding"; transcript_name "Foxp4-202"; exon_number 8; exon_id "ENSMUSE00000542239.2"; level 2; protein_id "ENSMUSP00000108887.2"; transcript_support_level "1"; mgi_id "MGI:1921373"; tag "basic"; tag "appris_alternative_2"; tag "CCDS"; ccdsid "CCDS50136.1"; havana_gene "OTTMUSG00000018348.1"; havana_transcript "OTTMUST00000044308.1";
chr17	HAVANA	CDS	48188853	48188957	0	-	1	gene_id "ENSMUSG00000023991.17"; transcript_id "ENSMUST00000113262.2"; gene_type "protein_coding"; gene_name "Foxp4"; transcript_type "protein_coding"; transcript_name "Foxp4-202"; exon_number 8; exon_id "ENSMUSE00000542239.2"; level 2; protein_id "ENSMUSP00000108887.2"; transcript_support_level "1"; mgi_id "MGI:1921373"; tag "basic"; tag "appris_alternative_2"; tag "CCDS"; ccdsid "CCDS50136.1"; havana_gene "OTTMUSG00000018348.1"; havana_transcript "OTTMUST00000044308.1";
chr17	HAVANA	exon	48189209	48189419	0	-	.	gene_id "ENSMUSG00000023991.17"; transcript_id "ENSMUST00000113265.8"; gene_type "protein_coding"; gene_name "Foxp4"; transcript_type "protein_coding"; transcript_name "Foxp4-204"; exon_number 7; exon_id "ENSMUSE00000136991.4"; level 2; protein_id "ENSMUSP00000108890.2"; transcript_support_level "1"; mgi_id "MGI:1921373"; tag "basic"; tag "appris_alternative_2"; tag "CCDS"; ccdsid "CCDS50135.1"; havana_gene "OTTMUSG00000018348.1"; havana_transcript "OTTMUST00000044306.1";
chr17	HAVANA	CDS	48189209	48189419	0	-	2	gene_id "ENSMUSG00000023991.17"; transcript_id "ENSMUST00000113265.8"; gene_type "protein_coding"; gene_name "Foxp4"; transcript_type "protein_coding"; transcript_name "Foxp4-204"; exon_number 7; exon_id "ENSMUSE00000136991.4"; level 2; protein_id "ENSMUSP00000108890.2"; transcript_support_level "1"; mgi_id "MGI:1921373"; tag "basic"; tag "appris_alternative_2"; tag "CCDS"; ccdsid "CCDS50135.1"; havana_gene "OTTMUSG00000018348.1"; havana_transcript "OTTMUST00000044306.1";
chr17	HAVANA	exon	48189209	48189422	0	-	.	gene_id "ENSMUSG00000023991.17"; transcript_id "ENSMUST00000113263.8"; gene_type "protein_coding"; gene_name "Foxp4"; transcript_type "protein_coding"; transcript_name "Foxp4-203"; exon_number 7; exon_id "ENSMUSE00000657234.2"; level 2; protein_id "ENSMUSP00000108888.2"; transcript_support_level "5"; mgi_id "MGI:1921373"; tag "basic"; tag "appris_alternative_2"; havana_gene "OTTMUSG00000018348.1"; havana_transcript "OTTMUST00000057653.1";
chr17	HAVANA	CDS	48189209	48189422	0	-	2	gene_id "ENSMUSG00000023991.17"; transcript_id "ENSMUST00000113263.8"; gene_type "protein_coding"; gene_name "Foxp4"; transcript_type "protein_coding"; transcript_name "Foxp4-203"; exon_number 7; exon_id "ENSMUSE00000657234.2"; level 2; protein_id "ENSMUSP00000108888.2"; transcript_support_level "5"; mgi_id "MGI:1921373"; tag "basic"; tag "appris_alternative_2"; havana_gene "OTTMUSG00000018348.1"; havana_transcript "OTTMUST00000057653.1";
chr17	HAVANA	exon	48189209	48189422	0	-	.	gene_id "ENSMUSG00000023991.17"; transcript_id "ENSMUST00000097311.9"; gene_type "protein_coding"; gene_name "Foxp4"; transcript_type "protein_coding"; transcript_name "Foxp4-201"; exon_number 7; exon_id "ENSMUSE00000657234.2"; level 2; protein_id "ENSMUSP00000094916.3"; transcript_support_level "1"; mgi_id "MGI:1921373"; tag "basic"; tag "Ensembl_canonical"; tag "GENCODE_Primary"; tag "appris_principal_2"; tag "CCDS"; ccdsid "CCDS50137.1"; havana_gene "OTTMUSG00000018348.1"; havana_transcript "OTTMUST00000044307.1";
chr17	HAVANA	CDS	48189209	48189422	0	-	2	gene_id "ENSMUSG00000023991.17"; transcript_id "ENSMUST00000097311.9"; gene_type "protein_coding"; gene_name "Foxp4"; transcript_type "protein_coding"; transcript_name "Foxp4-201"; exon_number 7; exon_id "ENSMUSE00000657234.2"; level 2; protein_id "ENSMUSP00000094916.3"; transcript_support_level "1"; mgi_id "MGI:1921373"; tag "basic"; tag "Ensembl_canonical"; tag "GENCODE_Primary"; tag "appris_principal_2"; tag "CCDS"; ccdsid "CCDS50137.1"; havana_gene "OTTMUSG00000018348.1"; havana_transcript "OTTMUST00000044307.1";
chr17	HAVANA	exon	48189209	48189422	0	-	.	gene_id "ENSMUSG00000023991.17"; transcript_id "ENSMUST00000113262.2"; gene_type "protein_coding"; gene_name "Foxp4"; transcript_type "protein_coding"; transcript_name "Foxp4-202"; exon_number 7; exon_id "ENSMUSE00000657234.2"; level 2; protein_id "ENSMUSP00000108887.2"; transcript_support_level "1"; mgi_id "MGI:1921373"; tag "basic"; tag "appris_alternative_2"; tag "CCDS"; ccdsid "CCDS50136.1"; havana_gene "OTTMUSG00000018348.1"; havana_transcript "OTTMUST00000044308.1";
chr17	HAVANA	CDS	48189209	48189422	0	-	2	gene_id "ENSMUSG00000023991.17"; transcript_id "ENSMUST00000113262.2"; gene_type "protein_coding"; gene_name "Foxp4"; transcript_type "protein_coding"; transcript_name "Foxp4-202"; exon_number 7; exon_id "ENSMUSE00000657234.2"; level 2; protein_id "ENSMUSP00000108887.2"; transcript_support_level "1"; mgi_id "MGI:1921373"; tag "basic"; tag "appris_alternative_2"; tag "CCDS"; ccdsid "CCDS50136.1"; havana_gene "OTTMUSG00000018348.1"; havana_transcript "OTTMUST00000044308.1";
chr17	HAVANA	exon	48189210	48189419	0	-	.	gene_id "ENSMUSG00000023991.17"; transcript_id "ENSMUST00000136314.2"; gene_type "protein_coding"; gene_name "Foxp4"; transcript_type "protein_coding_CDS_not_defined"; transcript_name "Foxp4-205"; exon_number 6; exon_id "ENSMUSE00000775993.2"; level 2; transcript_support_level "3"; mgi_id "MGI:1921373"; havana_gene "OTTMUSG00000018348.1"; havana_transcript "OTTMUST00000044310.1";
chr17	HAVANA	transcript	48189210	48199358	0	-	.	gene_id "ENSMUSG00000023991.17"; transcript_id "ENSMUST00000136314.2"; gene_type "protein_coding"; gene_name "Foxp4"; transcript_type "protein_coding_CDS_not_defined"; transcript_name "Foxp4-205"; level 2; transcript_support_level "3"; mgi_id "MGI:1921373"; havana_gene "OTTMUSG00000018348.1"; havana_transcript "OTTMUST00000044310.1";
chr17	HAVANA	exon	48189405	48189422	0	-	.	gene_id "ENSMUSG00000023991.17"; transcript_id "ENSMUST00000154108.2"; gene_type "protein_coding"; gene_name "Foxp4"; transcript_type "protein_coding"; transcript_name "Foxp4-208"; exon_number 2; exon_id "ENSMUSE00001467254.2"; level 2; protein_id "ENSMUSP00000158631.2"; transcript_support_level "5"; mgi_id "MGI:1921373"; tag "mRNA_end_NF"; tag "cds_end_NF"; tag "CAGE_supported_TSS"; havana_gene "OTTMUSG00000018348.1"; havana_transcript "OTTMUST00000044312.1";
chr17	HAVANA	CDS	48189405	48189422	0	-	2	gene_id "ENSMUSG00000023991.17"; transcript_id "ENSMUST00000154108.2"; gene_type "protein_coding"; gene_name "Foxp4"; transcript_type "protein_coding"; transcript_name "Foxp4-208"; exon_number 2; exon_id "ENSMUSE00001467254.2"; level 2; protein_id "ENSMUSP00000158631.2"; transcript_support_level "5"; mgi_id "MGI:1921373"; tag "mRNA_end_NF"; tag "cds_end_NF"; tag "CAGE_supported_TSS"; havana_gene "OTTMUSG00000018348.1"; havana_transcript "OTTMUST00000044312.1";
chr17	HAVANA	transcript	48189405	48189878	0	-	.	gene_id "ENSMUSG00000023991.17"; transcript_id "ENSMUST00000154108.2"; gene_type "protein_coding"; gene_name "Foxp4"; transcript_type "protein_coding"; transcript_name "Foxp4-208"; level 2; protein_id "ENSMUSP00000158631.2"; transcript_support_level "5"; mgi_id "MGI:1921373"; tag "mRNA_end_NF"; tag "cds_end_NF"; tag "CAGE_supported_TSS"; havana_gene "OTTMUSG00000018348.1"; havana_transcript "OTTMUST00000044312.1";
chr17	HAVANA	exon	48189532	48189679	0	-	.	gene_id "ENSMUSG00000023991.17"; transcript_id "ENSMUST00000113265.8"; gene_type "protein_coding"; gene_name "Foxp4"; transcript_type "protein_coding"; transcript_name "Foxp4-204"; exon_number 6; exon_id "ENSMUSE00001222329.2"; level 2; protein_id "ENSMUSP00000108890.2"; transcript_support_level "1"; mgi_id "MGI:1921373"; tag "basic"; tag "appris_alternative_2"; tag "CCDS"; ccdsid "CCDS50135.1"; havana_gene "OTTMUSG00000018348.1"; havana_transcript "OTTMUST00000044306.1";
chr17	HAVANA	CDS	48189532	48189679	0	-	0	gene_id "ENSMUSG00000023991.17"; transcript_id "ENSMUST00000113265.8"; gene_type "protein_coding"; gene_name "Foxp4"; transcript_type "protein_coding"; transcript_name "Foxp4-204"; exon_number 6; exon_id "ENSMUSE00001222329.2"; level 2; protein_id "ENSMUSP00000108890.2"; transcript_support_level "1"; mgi_id "MGI:1921373"; tag "basic"; tag "appris_alternative_2"; tag "CCDS"; ccdsid "CCDS50135.1"; havana_gene "OTTMUSG00000018348.1"; havana_transcript "OTTMUST00000044306.1";
chr17	HAVANA	exon	48189532	48189679	0	-	.	gene_id "ENSMUSG00000023991.17"; transcript_id "ENSMUST00000113263.8"; gene_type "protein_coding"; gene_name "Foxp4"; transcript_type "protein_coding"; transcript_name "Foxp4-203"; exon_number 6; exon_id "ENSMUSE00001222329.2"; level 2; protein_id "ENSMUSP00000108888.2"; transcript_support_level "5"; mgi_id "MGI:1921373"; tag "basic"; tag "appris_alternative_2"; havana_gene "OTTMUSG00000018348.1"; havana_transcript "OTTMUST00000057653.1";
chr17	HAVANA	CDS	48189532	48189679	0	-	0	gene_id "ENSMUSG00000023991.17"; transcript_id "ENSMUST00000113263.8"; gene_type "protein_coding"; gene_name "Foxp4"; transcript_type "protein_coding"; transcript_name "Foxp4-203"; exon_number 6; exon_id "ENSMUSE00001222329.2"; level 2; protein_id "ENSMUSP00000108888.2"; transcript_support_level "5"; mgi_id "MGI:1921373"; tag "basic"; tag "appris_alternative_2"; havana_gene "OTTMUSG00000018348.1"; havana_transcript "OTTMUST00000057653.1";
chr17	HAVANA	exon	48189532	48189679	0	-	.	gene_id "ENSMUSG00000023991.17"; transcript_id "ENSMUST00000097311.9"; gene_type "protein_coding"; gene_name "Foxp4"; transcript_type "protein_coding"; transcript_name "Foxp4-201"; exon_number 6; exon_id "ENSMUSE00001222329.2"; level 2; protein_id "ENSMUSP00000094916.3"; transcript_support_level "1"; mgi_id "MGI:1921373"; tag "basic"; tag "Ensembl_canonical"; tag "GENCODE_Primary"; tag "appris_principal_2"; tag "CCDS"; ccdsid "CCDS50137.1"; havana_gene "OTTMUSG00000018348.1"; havana_transcript "OTTMUST00000044307.1";
chr17	HAVANA	CDS	48189532	48189679	0	-	0	gene_id "ENSMUSG00000023991.17"; transcript_id "ENSMUST00000097311.9"; gene_type "protein_coding"; gene_name "Foxp4"; transcript_type "protein_coding"; transcript_name "Foxp4-201"; exon_number 6; exon_id "ENSMUSE00001222329.2"; level 2; protein_id "ENSMUSP00000094916.3"; transcript_support_level "1"; mgi_id "MGI:1921373"; tag "basic"; tag "Ensembl_canonical"; tag "GENCODE_Primary"; tag "appris_principal_2"; tag "CCDS"; ccdsid "CCDS50137.1"; havana_gene "OTTMUSG00000018348.1"; havana_transcript "OTTMUST00000044307.1";
chr17	HAVANA	exon	48189532	48189679	0	-	.	gene_id "ENSMUSG00000023991.17"; transcript_id "ENSMUST00000113262.2"; gene_type "protein_coding"; gene_name "Foxp4"; transcript_type "protein_coding"; transcript_name "Foxp4-202"; exon_number 6; exon_id "ENSMUSE00001222329.2"; level 2; protein_id "ENSMUSP00000108887.2"; transcript_support_level "1"; mgi_id "MGI:1921373"; tag "basic"; tag "appris_alternative_2"; tag "CCDS"; ccdsid "CCDS50136.1"; havana_gene "OTTMUSG00000018348.1"; havana_transcript "OTTMUST00000044308.1";
chr17	HAVANA	CDS	48189532	48189679	0	-	0	gene_id "ENSMUSG00000023991.17"; transcript_id "ENSMUST00000113262.2"; gene_type "protein_coding"; gene_name "Foxp4"; transcript_type "protein_coding"; transcript_name "Foxp4-202"; exon_number 6; exon_id "ENSMUSE00001222329.2"; level 2; protein_id "ENSMUSP00000108887.2"; transcript_support_level "1"; mgi_id "MGI:1921373"; tag "basic"; tag "appris_alternative_2"; tag "CCDS"; ccdsid "CCDS50136.1"; havana_gene "OTTMUSG00000018348.1"; havana_transcript "OTTMUST00000044308.1";
chr17	HAVANA	exon	48189532	48189679	0	-	.	gene_id "ENSMUSG00000023991.17"; transcript_id "ENSMUST00000136314.2"; gene_type "protein_coding"; gene_name "Foxp4"; transcript_type "protein_coding_CDS_not_defined"; transcript_name "Foxp4-205"; exon_number 5; exon_id "ENSMUSE00001218781.2"; level 2; transcript_support_level "3"; mgi_id "MGI:1921373"; havana_gene "OTTMUSG00000018348.1"; havana_transcript "OTTMUST00000044310.1";
chr17	HAVANA	CDS	48189532	48189853	0	-	0	gene_id "ENSMUSG00000023991.17"; transcript_id "ENSMUST00000154108.2"; gene_type "protein_coding"; gene_name "Foxp4"; transcript_type "protein_coding"; transcript_name "Foxp4-208"; exon_number 1; exon_id "ENSMUSE00000763624.2"; level 2; protein_id "ENSMUSP00000158631.2"; transcript_support_level "5"; mgi_id "MGI:1921373"; tag "mRNA_end_NF"; tag "cds_end_NF"; tag "CAGE_supported_TSS"; havana_gene "OTTMUSG00000018348.1"; havana_transcript "OTTMUST00000044312.1";
chr17	HAVANA	exon	48189532	48189878	0	-	.	gene_id "ENSMUSG00000023991.17"; transcript_id "ENSMUST00000154108.2"; gene_type "protein_coding"; gene_name "Foxp4"; transcript_type "protein_coding"; transcript_name "Foxp4-208"; exon_number 1; exon_id "ENSMUSE00000763624.2"; level 2; protein_id "ENSMUSP00000158631.2"; transcript_support_level "5"; mgi_id "MGI:1921373"; tag "mRNA_end_NF"; tag "cds_end_NF"; tag "CAGE_supported_TSS"; havana_gene "OTTMUSG00000018348.1"; havana_transcript "OTTMUST00000044312.1";
chr17	HAVANA	start_codon	48189851	48189853	0	-	0	gene_id "ENSMUSG00000023991.17"; transcript_id "ENSMUST00000154108.2"; gene_type "protein_coding"; gene_name "Foxp4"; transcript_type "protein_coding"; transcript_name "Foxp4-208"; exon_number 1; exon_id "ENSMUSE00000763624.2"; level 2; protein_id "ENSMUSP00000158631.2"; transcript_support_level "5"; mgi_id "MGI:1921373"; tag "mRNA_end_NF"; tag "cds_end_NF"; tag "CAGE_supported_TSS"; havana_gene "OTTMUSG00000018348.1"; havana_transcript "OTTMUST00000044312.1";
chr17	HAVANA	UTR	48189854	48189878	0	-	.	gene_id "ENSMUSG00000023991.17"; transcript_id "ENSMUST00000154108.2"; gene_type "protein_coding"; gene_name "Foxp4"; transcript_type "protein_coding"; transcript_name "Foxp4-208"; exon_number 1; exon_id "ENSMUSE00000763624.2"; level 2; protein_id "ENSMUSP00000158631.2"; transcript_support_level "5"; mgi_id "MGI:1921373"; tag "mRNA_end_NF"; tag "cds_end_NF"; tag "CAGE_supported_TSS"; havana_gene "OTTMUSG00000018348.1"; havana_transcript "OTTMUST00000044312.1";
chr17	HAVANA	exon	48191188	48191268	0	-	.	gene_id "ENSMUSG00000023991.17"; transcript_id "ENSMUST00000113263.8"; gene_type "protein_coding"; gene_name "Foxp4"; transcript_type "protein_coding"; transcript_name "Foxp4-203"; exon_number 5; exon_id "ENSMUSE00000694947.2"; level 2; protein_id "ENSMUSP00000108888.2"; transcript_support_level "5"; mgi_id "MGI:1921373"; tag "basic"; tag "appris_alternative_2"; havana_gene "OTTMUSG00000018348.1"; havana_transcript "OTTMUST00000057653.1";
chr17	HAVANA	CDS	48191188	48191268	0	-	0	gene_id "ENSMUSG00000023991.17"; transcript_id "ENSMUST00000113263.8"; gene_type "protein_coding"; gene_name "Foxp4"; transcript_type "protein_coding"; transcript_name "Foxp4-203"; exon_number 5; exon_id "ENSMUSE00000694947.2"; level 2; protein_id "ENSMUSP00000108888.2"; transcript_support_level "5"; mgi_id "MGI:1921373"; tag "basic"; tag "appris_alternative_2"; havana_gene "OTTMUSG00000018348.1"; havana_transcript "OTTMUST00000057653.1";
chr17	HAVANA	exon	48191188	48191274	0	-	.	gene_id "ENSMUSG00000023991.17"; transcript_id "ENSMUST00000113265.8"; gene_type "protein_coding"; gene_name "Foxp4"; transcript_type "protein_coding"; transcript_name "Foxp4-204"; exon_number 5; exon_id "ENSMUSE00001264337.2"; level 2; protein_id "ENSMUSP00000108890.2"; transcript_support_level "1"; mgi_id "MGI:1921373"; tag "basic"; tag "appris_alternative_2"; tag "CCDS"; ccdsid "CCDS50135.1"; havana_gene "OTTMUSG00000018348.1"; havana_transcript "OTTMUST00000044306.1";
chr17	HAVANA	CDS	48191188	48191274	0	-	0	gene_id "ENSMUSG00000023991.17"; transcript_id "ENSMUST00000113265.8"; gene_type "protein_coding"; gene_name "Foxp4"; transcript_type "protein_coding"; transcript_name "Foxp4-204"; exon_number 5; exon_id "ENSMUSE00001264337.2"; level 2; protein_id "ENSMUSP00000108890.2"; transcript_support_level "1"; mgi_id "MGI:1921373"; tag "basic"; tag "appris_alternative_2"; tag "CCDS"; ccdsid "CCDS50135.1"; havana_gene "OTTMUSG00000018348.1"; havana_transcript "OTTMUST00000044306.1";
chr17	HAVANA	exon	48191188	48191274	0	-	.	gene_id "ENSMUSG00000023991.17"; transcript_id "ENSMUST00000097311.9"; gene_type "protein_coding"; gene_name "Foxp4"; transcript_type "protein_coding"; transcript_name "Foxp4-201"; exon_number 5; exon_id "ENSMUSE00001264337.2"; level 2; protein_id "ENSMUSP00000094916.3"; transcript_support_level "1"; mgi_id "MGI:1921373"; tag "basic"; tag "Ensembl_canonical"; tag "GENCODE_Primary"; tag "appris_principal_2"; tag "CCDS"; ccdsid "CCDS50137.1"; havana_gene "OTTMUSG00000018348.1"; havana_transcript "OTTMUST00000044307.1";
chr17	HAVANA	CDS	48191188	48191274	0	-	0	gene_id "ENSMUSG00000023991.17"; transcript_id "ENSMUST00000097311.9"; gene_type "protein_coding"; gene_name "Foxp4"; transcript_type "protein_coding"; transcript_name "Foxp4-201"; exon_number 5; exon_id "ENSMUSE00001264337.2"; level 2; protein_id "ENSMUSP00000094916.3"; transcript_support_level "1"; mgi_id "MGI:1921373"; tag "basic"; tag "Ensembl_canonical"; tag "GENCODE_Primary"; tag "appris_principal_2"; tag "CCDS"; ccdsid "CCDS50137.1"; havana_gene "OTTMUSG00000018348.1"; havana_transcript "OTTMUST00000044307.1";
chr17	HAVANA	exon	48191188	48191274	0	-	.	gene_id "ENSMUSG00000023991.17"; transcript_id "ENSMUST00000113262.2"; gene_type "protein_coding"; gene_name "Foxp4"; transcript_type "protein_coding"; transcript_name "Foxp4-202"; exon_number 5; exon_id "ENSMUSE00001264337.2"; level 2; protein_id "ENSMUSP00000108887.2"; transcript_support_level "1"; mgi_id "MGI:1921373"; tag "basic"; tag "appris_alternative_2"; tag "CCDS"; ccdsid "CCDS50136.1"; havana_gene "OTTMUSG00000018348.1"; havana_transcript "OTTMUST00000044308.1";
chr17	HAVANA	CDS	48191188	48191274	0	-	0	gene_id "ENSMUSG00000023991.17"; transcript_id "ENSMUST00000113262.2"; gene_type "protein_coding"; gene_name "Foxp4"; transcript_type "protein_coding"; transcript_name "Foxp4-202"; exon_number 5; exon_id "ENSMUSE00001264337.2"; level 2; protein_id "ENSMUSP00000108887.2"; transcript_support_level "1"; mgi_id "MGI:1921373"; tag "basic"; tag "appris_alternative_2"; tag "CCDS"; ccdsid "CCDS50136.1"; havana_gene "OTTMUSG00000018348.1"; havana_transcript "OTTMUST00000044308.1";
chr17	HAVANA	exon	48191188	48191274	0	-	.	gene_id "ENSMUSG00000023991.17"; transcript_id "ENSMUST00000136314.2"; gene_type "protein_coding"; gene_name "Foxp4"; transcript_type "protein_coding_CDS_not_defined"; transcript_name "Foxp4-205"; exon_number 4; exon_id "ENSMUSE00001211914.2"; level 2; transcript_support_level "3"; mgi_id "MGI:1921373"; havana_gene "OTTMUSG00000018348.1"; havana_transcript "OTTMUST00000044310.1";
chr17	HAVANA	exon	48191265	48191817	0	-	.	gene_id "ENSMUSG00000023991.17"; transcript_id "ENSMUST00000137039.2"; gene_type "protein_coding"; gene_name "Foxp4"; transcript_type "retained_intron"; transcript_name "Foxp4-206"; exon_number 2; exon_id "ENSMUSE00000725800.2"; level 2; transcript_support_level "5"; mgi_id "MGI:1921373"; havana_gene "OTTMUSG00000018348.1"; havana_transcript "OTTMUST00000044311.1";
chr17	HAVANA	transcript	48191265	48199075	0	-	.	gene_id "ENSMUSG00000023991.17"; transcript_id "ENSMUST00000137039.2"; gene_type "protein_coding"; gene_name "Foxp4"; transcript_type "retained_intron"; transcript_name "Foxp4-206"; level 2; transcript_support_level "5"; mgi_id "MGI:1921373"; havana_gene "OTTMUSG00000018348.1"; havana_transcript "OTTMUST00000044311.1";
chr17	HAVANA	exon	48191695	48191817	0	-	.	gene_id "ENSMUSG00000023991.17"; transcript_id "ENSMUST00000113265.8"; gene_type "protein_coding"; gene_name "Foxp4"; transcript_type "protein_coding"; transcript_name "Foxp4-204"; exon_number 4; exon_id "ENSMUSE00001237940.2"; level 2; protein_id "ENSMUSP00000108890.2"; transcript_support_level "1"; mgi_id "MGI:1921373"; tag "basic"; tag "appris_alternative_2"; tag "CCDS"; ccdsid "CCDS50135.1"; havana_gene "OTTMUSG00000018348.1"; havana_transcript "OTTMUST00000044306.1";
chr17	HAVANA	CDS	48191695	48191817	0	-	0	gene_id "ENSMUSG00000023991.17"; transcript_id "ENSMUST00000113265.8"; gene_type "protein_coding"; gene_name "Foxp4"; transcript_type "protein_coding"; transcript_name "Foxp4-204"; exon_number 4; exon_id "ENSMUSE00001237940.2"; level 2; protein_id "ENSMUSP00000108890.2"; transcript_support_level "1"; mgi_id "MGI:1921373"; tag "basic"; tag "appris_alternative_2"; tag "CCDS"; ccdsid "CCDS50135.1"; havana_gene "OTTMUSG00000018348.1"; havana_transcript "OTTMUST00000044306.1";
chr17	HAVANA	exon	48191695	48191817	0	-	.	gene_id "ENSMUSG00000023991.17"; transcript_id "ENSMUST00000113263.8"; gene_type "protein_coding"; gene_name "Foxp4"; transcript_type "protein_coding"; transcript_name "Foxp4-203"; exon_number 4; exon_id "ENSMUSE00001237940.2"; level 2; protein_id "ENSMUSP00000108888.2"; transcript_support_level "5"; mgi_id "MGI:1921373"; tag "basic"; tag "appris_alternative_2"; havana_gene "OTTMUSG00000018348.1"; havana_transcript "OTTMUST00000057653.1";
chr17	HAVANA	CDS	48191695	48191817	0	-	0	gene_id "ENSMUSG00000023991.17"; transcript_id "ENSMUST00000113263.8"; gene_type "protein_coding"; gene_name "Foxp4"; transcript_type "protein_coding"; transcript_name "Foxp4-203"; exon_number 4; exon_id "ENSMUSE00001237940.2"; level 2; protein_id "ENSMUSP00000108888.2"; transcript_support_level "5"; mgi_id "MGI:1921373"; tag "basic"; tag "appris_alternative_2"; havana_gene "OTTMUSG00000018348.1"; havana_transcript "OTTMUST00000057653.1";
chr17	HAVANA	exon	48191695	48191817	0	-	.	gene_id "ENSMUSG00000023991.17"; transcript_id "ENSMUST00000097311.9"; gene_type "protein_coding"; gene_name "Foxp4"; transcript_type "protein_coding"; transcript_name "Foxp4-201"; exon_number 4; exon_id "ENSMUSE00001237940.2"; level 2; protein_id "ENSMUSP00000094916.3"; transcript_support_level "1"; mgi_id "MGI:1921373"; tag "basic"; tag "Ensembl_canonical"; tag "GENCODE_Primary"; tag "appris_principal_2"; tag "CCDS"; ccdsid "CCDS50137.1"; havana_gene "OTTMUSG00000018348.1"; havana_transcript "OTTMUST00000044307.1";
chr17	HAVANA	CDS	48191695	48191817	0	-	0	gene_id "ENSMUSG00000023991.17"; transcript_id "ENSMUST00000097311.9"; gene_type "protein_coding"; gene_name "Foxp4"; transcript_type "protein_coding"; transcript_name "Foxp4-201"; exon_number 4; exon_id "ENSMUSE00001237940.2"; level 2; protein_id "ENSMUSP00000094916.3"; transcript_support_level "1"; mgi_id "MGI:1921373"; tag "basic"; tag "Ensembl_canonical"; tag "GENCODE_Primary"; tag "appris_principal_2"; tag "CCDS"; ccdsid "CCDS50137.1"; havana_gene "OTTMUSG00000018348.1"; havana_transcript "OTTMUST00000044307.1";
chr17	HAVANA	exon	48191695	48191817	0	-	.	gene_id "ENSMUSG00000023991.17"; transcript_id "ENSMUST00000113262.2"; gene_type "protein_coding"; gene_name "Foxp4"; transcript_type "protein_coding"; transcript_name "Foxp4-202"; exon_number 4; exon_id "ENSMUSE00001237940.2"; level 2; protein_id "ENSMUSP00000108887.2"; transcript_support_level "1"; mgi_id "MGI:1921373"; tag "basic"; tag "appris_alternative_2"; tag "CCDS"; ccdsid "CCDS50136.1"; havana_gene "OTTMUSG00000018348.1"; havana_transcript "OTTMUST00000044308.1";
chr17	HAVANA	CDS	48191695	48191817	0	-	0	gene_id "ENSMUSG00000023991.17"; transcript_id "ENSMUST00000113262.2"; gene_type "protein_coding"; gene_name "Foxp4"; transcript_type "protein_coding"; transcript_name "Foxp4-202"; exon_number 4; exon_id "ENSMUSE00001237940.2"; level 2; protein_id "ENSMUSP00000108887.2"; transcript_support_level "1"; mgi_id "MGI:1921373"; tag "basic"; tag "appris_alternative_2"; tag "CCDS"; ccdsid "CCDS50136.1"; havana_gene "OTTMUSG00000018348.1"; havana_transcript "OTTMUST00000044308.1";
chr17	HAVANA	exon	48191695	48191817	0	-	.	gene_id "ENSMUSG00000023991.17"; transcript_id "ENSMUST00000136314.2"; gene_type "protein_coding"; gene_name "Foxp4"; transcript_type "protein_coding_CDS_not_defined"; transcript_name "Foxp4-205"; exon_number 3; exon_id "ENSMUSE00001271701.2"; level 2; transcript_support_level "3"; mgi_id "MGI:1921373"; havana_gene "OTTMUSG00000018348.1"; havana_transcript "OTTMUST00000044310.1";
chr17	HAVANA	exon	48198818	48199145	0	-	.	gene_id "ENSMUSG00000023991.17"; transcript_id "ENSMUST00000153752.2"; gene_type "protein_coding"; gene_name "Foxp4"; transcript_type "retained_intron"; transcript_name "Foxp4-207"; exon_number 3; exon_id "ENSMUSE00000787939.2"; level 2; transcript_support_level "2"; mgi_id "MGI:1921373"; havana_gene "OTTMUSG00000018348.1"; havana_transcript "OTTMUST00000044309.1";
chr17	HAVANA	transcript	48198818	48235351	0	-	.	gene_id "ENSMUSG00000023991.17"; transcript_id "ENSMUST00000153752.2"; gene_type "protein_coding"; gene_name "Foxp4"; transcript_type "retained_intron"; transcript_name "Foxp4-207"; level 2; transcript_support_level "2"; mgi_id "MGI:1921373"; havana_gene "OTTMUSG00000018348.1"; havana_transcript "OTTMUST00000044309.1";
chr17	HAVANA	exon	48199050	48199075	0	-	.	gene_id "ENSMUSG00000023991.17"; transcript_id "ENSMUST00000137039.2"; gene_type "protein_coding"; gene_name "Foxp4"; transcript_type "retained_intron"; transcript_name "Foxp4-206"; exon_number 1; exon_id "ENSMUSE00000763926.2"; level 2; transcript_support_level "5"; mgi_id "MGI:1921373"; havana_gene "OTTMUSG00000018348.1"; havana_transcript "OTTMUST00000044311.1";
chr17	HAVANA	exon	48199050	48199145	0	-	.	gene_id "ENSMUSG00000023991.17"; transcript_id "ENSMUST00000113265.8"; gene_type "protein_coding"; gene_name "Foxp4"; transcript_type "protein_coding"; transcript_name "Foxp4-204"; exon_number 3; exon_id "ENSMUSE00001240240.2"; level 2; protein_id "ENSMUSP00000108890.2"; transcript_support_level "1"; mgi_id "MGI:1921373"; tag "basic"; tag "appris_alternative_2"; tag "CCDS"; ccdsid "CCDS50135.1"; havana_gene "OTTMUSG00000018348.1"; havana_transcript "OTTMUST00000044306.1";
chr17	HAVANA	CDS	48199050	48199145	0	-	0	gene_id "ENSMUSG00000023991.17"; transcript_id "ENSMUST00000113265.8"; gene_type "protein_coding"; gene_name "Foxp4"; transcript_type "protein_coding"; transcript_name "Foxp4-204"; exon_number 3; exon_id "ENSMUSE00001240240.2"; level 2; protein_id "ENSMUSP00000108890.2"; transcript_support_level "1"; mgi_id "MGI:1921373"; tag "basic"; tag "appris_alternative_2"; tag "CCDS"; ccdsid "CCDS50135.1"; havana_gene "OTTMUSG00000018348.1"; havana_transcript "OTTMUST00000044306.1";
chr17	HAVANA	exon	48199050	48199145	0	-	.	gene_id "ENSMUSG00000023991.17"; transcript_id "ENSMUST00000113263.8"; gene_type "protein_coding"; gene_name "Foxp4"; transcript_type "protein_coding"; transcript_name "Foxp4-203"; exon_number 3; exon_id "ENSMUSE00001240240.2"; level 2; protein_id "ENSMUSP00000108888.2"; transcript_support_level "5"; mgi_id "MGI:1921373"; tag "basic"; tag "appris_alternative_2"; havana_gene "OTTMUSG00000018348.1"; havana_transcript "OTTMUST00000057653.1";
chr17	HAVANA	CDS	48199050	48199145	0	-	0	gene_id "ENSMUSG00000023991.17"; transcript_id "ENSMUST00000113263.8"; gene_type "protein_coding"; gene_name "Foxp4"; transcript_type "protein_coding"; transcript_name "Foxp4-203"; exon_number 3; exon_id "ENSMUSE00001240240.2"; level 2; protein_id "ENSMUSP00000108888.2"; transcript_support_level "5"; mgi_id "MGI:1921373"; tag "basic"; tag "appris_alternative_2"; havana_gene "OTTMUSG00000018348.1"; havana_transcript "OTTMUST00000057653.1";
chr17	HAVANA	exon	48199050	48199145	0	-	.	gene_id "ENSMUSG00000023991.17"; transcript_id "ENSMUST00000097311.9"; gene_type "protein_coding"; gene_name "Foxp4"; transcript_type "protein_coding"; transcript_name "Foxp4-201"; exon_number 3; exon_id "ENSMUSE00001240240.2"; level 2; protein_id "ENSMUSP00000094916.3"; transcript_support_level "1"; mgi_id "MGI:1921373"; tag "basic"; tag "Ensembl_canonical"; tag "GENCODE_Primary"; tag "appris_principal_2"; tag "CCDS"; ccdsid "CCDS50137.1"; havana_gene "OTTMUSG00000018348.1"; havana_transcript "OTTMUST00000044307.1";
chr17	HAVANA	CDS	48199050	48199145	0	-	0	gene_id "ENSMUSG00000023991.17"; transcript_id "ENSMUST00000097311.9"; gene_type "protein_coding"; gene_name "Foxp4"; transcript_type "protein_coding"; transcript_name "Foxp4-201"; exon_number 3; exon_id "ENSMUSE00001240240.2"; level 2; protein_id "ENSMUSP00000094916.3"; transcript_support_level "1"; mgi_id "MGI:1921373"; tag "basic"; tag "Ensembl_canonical"; tag "GENCODE_Primary"; tag "appris_principal_2"; tag "CCDS"; ccdsid "CCDS50137.1"; havana_gene "OTTMUSG00000018348.1"; havana_transcript "OTTMUST00000044307.1";
chr17	HAVANA	exon	48199050	48199145	0	-	.	gene_id "ENSMUSG00000023991.17"; transcript_id "ENSMUST00000113262.2"; gene_type "protein_coding"; gene_name "Foxp4"; transcript_type "protein_coding"; transcript_name "Foxp4-202"; exon_number 3; exon_id "ENSMUSE00001240240.2"; level 2; protein_id "ENSMUSP00000108887.2"; transcript_support_level "1"; mgi_id "MGI:1921373"; tag "basic"; tag "appris_alternative_2"; tag "CCDS"; ccdsid "CCDS50136.1"; havana_gene "OTTMUSG00000018348.1"; havana_transcript "OTTMUST00000044308.1";
chr17	HAVANA	CDS	48199050	48199145	0	-	0	gene_id "ENSMUSG00000023991.17"; transcript_id "ENSMUST00000113262.2"; gene_type "protein_coding"; gene_name "Foxp4"; transcript_type "protein_coding"; transcript_name "Foxp4-202"; exon_number 3; exon_id "ENSMUSE00001240240.2"; level 2; protein_id "ENSMUSP00000108887.2"; transcript_support_level "1"; mgi_id "MGI:1921373"; tag "basic"; tag "appris_alternative_2"; tag "CCDS"; ccdsid "CCDS50136.1"; havana_gene "OTTMUSG00000018348.1"; havana_transcript "OTTMUST00000044308.1";
chr17	HAVANA	exon	48199050	48199145	0	-	.	gene_id "ENSMUSG00000023991.17"; transcript_id "ENSMUST00000136314.2"; gene_type "protein_coding"; gene_name "Foxp4"; transcript_type "protein_coding_CDS_not_defined"; transcript_name "Foxp4-205"; exon_number 2; exon_id "ENSMUSE00001211683.2"; level 2; transcript_support_level "3"; mgi_id "MGI:1921373"; havana_gene "OTTMUSG00000018348.1"; havana_transcript "OTTMUST00000044310.1";
chr17	HAVANA	exon	48199322	48199358	0	-	.	gene_id "ENSMUSG00000023991.17"; transcript_id "ENSMUST00000136314.2"; gene_type "protein_coding"; gene_name "Foxp4"; transcript_type "protein_coding_CDS_not_defined"; transcript_name "Foxp4-205"; exon_number 1; exon_id "ENSMUSE00000749458.2"; level 2; transcript_support_level "3"; mgi_id "MGI:1921373"; havana_gene "OTTMUSG00000018348.1"; havana_transcript "OTTMUST00000044310.1";
chr17	HAVANA	CDS	48215221	48215442	0	-	0	gene_id "ENSMUSG00000023991.17"; transcript_id "ENSMUST00000113265.8"; gene_type "protein_coding"; gene_name "Foxp4"; transcript_type "protein_coding"; transcript_name "Foxp4-204"; exon_number 2; exon_id "ENSMUSE00001209455.2"; level 2; protein_id "ENSMUSP00000108890.2"; transcript_support_level "1"; mgi_id "MGI:1921373"; tag "basic"; tag "appris_alternative_2"; tag "CCDS"; ccdsid "CCDS50135.1"; havana_gene "OTTMUSG00000018348.1"; havana_transcript "OTTMUST00000044306.1";
chr17	HAVANA	CDS	48215221	48215442	0	-	0	gene_id "ENSMUSG00000023991.17"; transcript_id "ENSMUST00000113263.8"; gene_type "protein_coding"; gene_name "Foxp4"; transcript_type "protein_coding"; transcript_name "Foxp4-203"; exon_number 2; exon_id "ENSMUSE00001209455.2"; level 2; protein_id "ENSMUSP00000108888.2"; transcript_support_level "5"; mgi_id "MGI:1921373"; tag "basic"; tag "appris_alternative_2"; havana_gene "OTTMUSG00000018348.1"; havana_transcript "OTTMUST00000057653.1";
chr17	HAVANA	CDS	48215221	48215442	0	-	0	gene_id "ENSMUSG00000023991.17"; transcript_id "ENSMUST00000097311.9"; gene_type "protein_coding"; gene_name "Foxp4"; transcript_type "protein_coding"; transcript_name "Foxp4-201"; exon_number 2; exon_id "ENSMUSE00001209455.2"; level 2; protein_id "ENSMUSP00000094916.3"; transcript_support_level "1"; mgi_id "MGI:1921373"; tag "basic"; tag "Ensembl_canonical"; tag "GENCODE_Primary"; tag "appris_principal_2"; tag "CCDS"; ccdsid "CCDS50137.1"; havana_gene "OTTMUSG00000018348.1"; havana_transcript "OTTMUST00000044307.1";
chr17	HAVANA	CDS	48215221	48215442	0	-	0	gene_id "ENSMUSG00000023991.17"; transcript_id "ENSMUST00000113262.2"; gene_type "protein_coding"; gene_name "Foxp4"; transcript_type "protein_coding"; transcript_name "Foxp4-202"; exon_number 2; exon_id "ENSMUSE00001209455.2"; level 2; protein_id "ENSMUSP00000108887.2"; transcript_support_level "1"; mgi_id "MGI:1921373"; tag "basic"; tag "appris_alternative_2"; tag "CCDS"; ccdsid "CCDS50136.1"; havana_gene "OTTMUSG00000018348.1"; havana_transcript "OTTMUST00000044308.1";
chr17	HAVANA	exon	48215221	48215459	0	-	.	gene_id "ENSMUSG00000023991.17"; transcript_id "ENSMUST00000113265.8"; gene_type "protein_coding"; gene_name "Foxp4"; transcript_type "protein_coding"; transcript_name "Foxp4-204"; exon_number 2; exon_id "ENSMUSE00001209455.2"; level 2; protein_id "ENSMUSP00000108890.2"; transcript_support_level "1"; mgi_id "MGI:1921373"; tag "basic"; tag "appris_alternative_2"; tag "CCDS"; ccdsid "CCDS50135.1"; havana_gene "OTTMUSG00000018348.1"; havana_transcript "OTTMUST00000044306.1";
chr17	HAVANA	exon	48215221	48215459	0	-	.	gene_id "ENSMUSG00000023991.17"; transcript_id "ENSMUST00000113263.8"; gene_type "protein_coding"; gene_name "Foxp4"; transcript_type "protein_coding"; transcript_name "Foxp4-203"; exon_number 2; exon_id "ENSMUSE00001209455.2"; level 2; protein_id "ENSMUSP00000108888.2"; transcript_support_level "5"; mgi_id "MGI:1921373"; tag "basic"; tag "appris_alternative_2"; havana_gene "OTTMUSG00000018348.1"; havana_transcript "OTTMUST00000057653.1";
chr17	HAVANA	exon	48215221	48215459	0	-	.	gene_id "ENSMUSG00000023991.17"; transcript_id "ENSMUST00000097311.9"; gene_type "protein_coding"; gene_name "Foxp4"; transcript_type "protein_coding"; transcript_name "Foxp4-201"; exon_number 2; exon_id "ENSMUSE00001209455.2"; level 2; protein_id "ENSMUSP00000094916.3"; transcript_support_level "1"; mgi_id "MGI:1921373"; tag "basic"; tag "Ensembl_canonical"; tag "GENCODE_Primary"; tag "appris_principal_2"; tag "CCDS"; ccdsid "CCDS50137.1"; havana_gene "OTTMUSG00000018348.1"; havana_transcript "OTTMUST00000044307.1";
chr17	HAVANA	exon	48215221	48215459	0	-	.	gene_id "ENSMUSG00000023991.17"; transcript_id "ENSMUST00000113262.2"; gene_type "protein_coding"; gene_name "Foxp4"; transcript_type "protein_coding"; transcript_name "Foxp4-202"; exon_number 2; exon_id "ENSMUSE00001209455.2"; level 2; protein_id "ENSMUSP00000108887.2"; transcript_support_level "1"; mgi_id "MGI:1921373"; tag "basic"; tag "appris_alternative_2"; tag "CCDS"; ccdsid "CCDS50136.1"; havana_gene "OTTMUSG00000018348.1"; havana_transcript "OTTMUST00000044308.1";
chr17	HAVANA	exon	48215221	48215459	0	-	.	gene_id "ENSMUSG00000023991.17"; transcript_id "ENSMUST00000153752.2"; gene_type "protein_coding"; gene_name "Foxp4"; transcript_type "retained_intron"; transcript_name "Foxp4-207"; exon_number 2; exon_id "ENSMUSE00001215411.2"; level 2; transcript_support_level "2"; mgi_id "MGI:1921373"; havana_gene "OTTMUSG00000018348.1"; havana_transcript "OTTMUST00000044309.1";
chr17	HAVANA	start_codon	48215440	48215442	0	-	0	gene_id "ENSMUSG00000023991.17"; transcript_id "ENSMUST00000113265.8"; gene_type "protein_coding"; gene_name "Foxp4"; transcript_type "protein_coding"; transcript_name "Foxp4-204"; exon_number 2; exon_id "ENSMUSE00001209455.2"; level 2; protein_id "ENSMUSP00000108890.2"; transcript_support_level "1"; mgi_id "MGI:1921373"; tag "basic"; tag "appris_alternative_2"; tag "CCDS"; ccdsid "CCDS50135.1"; havana_gene "OTTMUSG00000018348.1"; havana_transcript "OTTMUST00000044306.1";
chr17	HAVANA	start_codon	48215440	48215442	0	-	0	gene_id "ENSMUSG00000023991.17"; transcript_id "ENSMUST00000113263.8"; gene_type "protein_coding"; gene_name "Foxp4"; transcript_type "protein_coding"; transcript_name "Foxp4-203"; exon_number 2; exon_id "ENSMUSE00001209455.2"; level 2; protein_id "ENSMUSP00000108888.2"; transcript_support_level "5"; mgi_id "MGI:1921373"; tag "basic"; tag "appris_alternative_2"; havana_gene "OTTMUSG00000018348.1"; havana_transcript "OTTMUST00000057653.1";
chr17	HAVANA	start_codon	48215440	48215442	0	-	0	gene_id "ENSMUSG00000023991.17"; transcript_id "ENSMUST00000097311.9"; gene_type "protein_coding"; gene_name "Foxp4"; transcript_type "protein_coding"; transcript_name "Foxp4-201"; exon_number 2; exon_id "ENSMUSE00001209455.2"; level 2; protein_id "ENSMUSP00000094916.3"; transcript_support_level "1"; mgi_id "MGI:1921373"; tag "basic"; tag "Ensembl_canonical"; tag "GENCODE_Primary"; tag "appris_principal_2"; tag "CCDS"; ccdsid "CCDS50137.1"; havana_gene "OTTMUSG00000018348.1"; havana_transcript "OTTMUST00000044307.1";
chr17	HAVANA	start_codon	48215440	48215442	0	-	0	gene_id "ENSMUSG00000023991.17"; transcript_id "ENSMUST00000113262.2"; gene_type "protein_coding"; gene_name "Foxp4"; transcript_type "protein_coding"; transcript_name "Foxp4-202"; exon_number 2; exon_id "ENSMUSE00001209455.2"; level 2; protein_id "ENSMUSP00000108887.2"; transcript_support_level "1"; mgi_id "MGI:1921373"; tag "basic"; tag "appris_alternative_2"; tag "CCDS"; ccdsid "CCDS50136.1"; havana_gene "OTTMUSG00000018348.1"; havana_transcript "OTTMUST00000044308.1";
chr17	HAVANA	UTR	48215443	48215459	0	-	.	gene_id "ENSMUSG00000023991.17"; transcript_id "ENSMUST00000113265.8"; gene_type "protein_coding"; gene_name "Foxp4"; transcript_type "protein_coding"; transcript_name "Foxp4-204"; exon_number 2; exon_id "ENSMUSE00001209455.2"; level 2; protein_id "ENSMUSP00000108890.2"; transcript_support_level "1"; mgi_id "MGI:1921373"; tag "basic"; tag "appris_alternative_2"; tag "CCDS"; ccdsid "CCDS50135.1"; havana_gene "OTTMUSG00000018348.1"; havana_transcript "OTTMUST00000044306.1";
chr17	HAVANA	UTR	48215443	48215459	0	-	.	gene_id "ENSMUSG00000023991.17"; transcript_id "ENSMUST00000113263.8"; gene_type "protein_coding"; gene_name "Foxp4"; transcript_type "protein_coding"; transcript_name "Foxp4-203"; exon_number 2; exon_id "ENSMUSE00001209455.2"; level 2; protein_id "ENSMUSP00000108888.2"; transcript_support_level "5"; mgi_id "MGI:1921373"; tag "basic"; tag "appris_alternative_2"; havana_gene "OTTMUSG00000018348.1"; havana_transcript "OTTMUST00000057653.1";
chr17	HAVANA	UTR	48215443	48215459	0	-	.	gene_id "ENSMUSG00000023991.17"; transcript_id "ENSMUST00000097311.9"; gene_type "protein_coding"; gene_name "Foxp4"; transcript_type "protein_coding"; transcript_name "Foxp4-201"; exon_number 2; exon_id "ENSMUSE00001209455.2"; level 2; protein_id "ENSMUSP00000094916.3"; transcript_support_level "1"; mgi_id "MGI:1921373"; tag "basic"; tag "Ensembl_canonical"; tag "GENCODE_Primary"; tag "appris_principal_2"; tag "CCDS"; ccdsid "CCDS50137.1"; havana_gene "OTTMUSG00000018348.1"; havana_transcript "OTTMUST00000044307.1";
chr17	HAVANA	UTR	48215443	48215459	0	-	.	gene_id "ENSMUSG00000023991.17"; transcript_id "ENSMUST00000113262.2"; gene_type "protein_coding"; gene_name "Foxp4"; transcript_type "protein_coding"; transcript_name "Foxp4-202"; exon_number 2; exon_id "ENSMUSE00001209455.2"; level 2; protein_id "ENSMUSP00000108887.2"; transcript_support_level "1"; mgi_id "MGI:1921373"; tag "basic"; tag "appris_alternative_2"; tag "CCDS"; ccdsid "CCDS50136.1"; havana_gene "OTTMUSG00000018348.1"; havana_transcript "OTTMUST00000044308.1";
chr17	HAVANA	exon	48235131	48235325	0	-	.	gene_id "ENSMUSG00000023991.17"; transcript_id "ENSMUST00000113263.8"; gene_type "protein_coding"; gene_name "Foxp4"; transcript_type "protein_coding"; transcript_name "Foxp4-203"; exon_number 1; exon_id "ENSMUSE00000694948.2"; level 2; protein_id "ENSMUSP00000108888.2"; transcript_support_level "5"; mgi_id "MGI:1921373"; tag "basic"; tag "appris_alternative_2"; havana_gene "OTTMUSG00000018348.1"; havana_transcript "OTTMUST00000057653.1";
chr17	HAVANA	UTR	48235131	48235325	0	-	.	gene_id "ENSMUSG00000023991.17"; transcript_id "ENSMUST00000113263.8"; gene_type "protein_coding"; gene_name "Foxp4"; transcript_type "protein_coding"; transcript_name "Foxp4-203"; exon_number 1; exon_id "ENSMUSE00000694948.2"; level 2; protein_id "ENSMUSP00000108888.2"; transcript_support_level "5"; mgi_id "MGI:1921373"; tag "basic"; tag "appris_alternative_2"; havana_gene "OTTMUSG00000018348.1"; havana_transcript "OTTMUST00000057653.1";
chr17	HAVANA	exon	48235131	48235351	0	-	.	gene_id "ENSMUSG00000023991.17"; transcript_id "ENSMUST00000153752.2"; gene_type "protein_coding"; gene_name "Foxp4"; transcript_type "retained_intron"; transcript_name "Foxp4-207"; exon_number 1; exon_id "ENSMUSE00000737236.2"; level 2; transcript_support_level "2"; mgi_id "MGI:1921373"; havana_gene "OTTMUSG00000018348.1"; havana_transcript "OTTMUST00000044309.1";
chr17	HAVANA	exon	48235131	48235360	0	-	.	gene_id "ENSMUSG00000023991.17"; transcript_id "ENSMUST00000097311.9"; gene_type "protein_coding"; gene_name "Foxp4"; transcript_type "protein_coding"; transcript_name "Foxp4-201"; exon_number 1; exon_id "ENSMUSE00000657235.2"; level 2; protein_id "ENSMUSP00000094916.3"; transcript_support_level "1"; mgi_id "MGI:1921373"; tag "basic"; tag "Ensembl_canonical"; tag "GENCODE_Primary"; tag "appris_principal_2"; tag "CCDS"; ccdsid "CCDS50137.1"; havana_gene "OTTMUSG00000018348.1"; havana_transcript "OTTMUST00000044307.1";
chr17	HAVANA	UTR	48235131	48235360	0	-	.	gene_id "ENSMUSG00000023991.17"; transcript_id "ENSMUST00000097311.9"; gene_type "protein_coding"; gene_name "Foxp4"; transcript_type "protein_coding"; transcript_name "Foxp4-201"; exon_number 1; exon_id "ENSMUSE00000657235.2"; level 2; protein_id "ENSMUSP00000094916.3"; transcript_support_level "1"; mgi_id "MGI:1921373"; tag "basic"; tag "Ensembl_canonical"; tag "GENCODE_Primary"; tag "appris_principal_2"; tag "CCDS"; ccdsid "CCDS50137.1"; havana_gene "OTTMUSG00000018348.1"; havana_transcript "OTTMUST00000044307.1";
chr17	HAVANA	exon	48235131	48235401	0	-	.	gene_id "ENSMUSG00000023991.17"; transcript_id "ENSMUST00000113262.2"; gene_type "protein_coding"; gene_name "Foxp4"; transcript_type "protein_coding"; transcript_name "Foxp4-202"; exon_number 1; exon_id "ENSMUSE00000694963.2"; level 2; protein_id "ENSMUSP00000108887.2"; transcript_support_level "1"; mgi_id "MGI:1921373"; tag "basic"; tag "appris_alternative_2"; tag "CCDS"; ccdsid "CCDS50136.1"; havana_gene "OTTMUSG00000018348.1"; havana_transcript "OTTMUST00000044308.1";
chr17	HAVANA	UTR	48235131	48235401	0	-	.	gene_id "ENSMUSG00000023991.17"; transcript_id "ENSMUST00000113262.2"; gene_type "protein_coding"; gene_name "Foxp4"; transcript_type "protein_coding"; transcript_name "Foxp4-202"; exon_number 1; exon_id "ENSMUSE00000694963.2"; level 2; protein_id "ENSMUSP00000108887.2"; transcript_support_level "1"; mgi_id "MGI:1921373"; tag "basic"; tag "appris_alternative_2"; tag "CCDS"; ccdsid "CCDS50136.1"; havana_gene "OTTMUSG00000018348.1"; havana_transcript "OTTMUST00000044308.1";
chr17	HAVANA	exon	48235131	48235570	0	-	.	gene_id "ENSMUSG00000023991.17"; transcript_id "ENSMUST00000113265.8"; gene_type "protein_coding"; gene_name "Foxp4"; transcript_type "protein_coding"; transcript_name "Foxp4-204"; exon_number 1; exon_id "ENSMUSE00000694954.2"; level 2; protein_id "ENSMUSP00000108890.2"; transcript_support_level "1"; mgi_id "MGI:1921373"; tag "basic"; tag "appris_alternative_2"; tag "CCDS"; ccdsid "CCDS50135.1"; havana_gene "OTTMUSG00000018348.1"; havana_transcript "OTTMUST00000044306.1";
chr17	HAVANA	UTR	48235131	48235570	0	-	.	gene_id "ENSMUSG00000023991.17"; transcript_id "ENSMUST00000113265.8"; gene_type "protein_coding"; gene_name "Foxp4"; transcript_type "protein_coding"; transcript_name "Foxp4-204"; exon_number 1; exon_id "ENSMUSE00000694954.2"; level 2; protein_id "ENSMUSP00000108890.2"; transcript_support_level "1"; mgi_id "MGI:1921373"; tag "basic"; tag "appris_alternative_2"; tag "CCDS"; ccdsid "CCDS50135.1"; havana_gene "OTTMUSG00000018348.1"; havana_transcript "OTTMUST00000044306.1";
chr17	HAVANA	exon	48235880	48236207	0	-	.	gene_id "ENSMUSG00000137100.1"; transcript_id "ENSMUST00000339651.1"; gene_type "lncRNA"; gene_name "ENSMUSG00000137100"; transcript_type "lncRNA"; transcript_name "ENSMUST00000339651"; exon_number 3; exon_id "ENSMUSE00001669204.1"; level 2; tag "TAGENE";
chr17	ENSEMBL_gcm37	exon	48235880	48236207	0.0354138443477516	-	.	gene_id "ENSMUSG00000137100.1"; transcript_id "ENSMUSG00000137100.1_tx_2"; exon_id "chr17_48235880_48236207_-"; exonnum "5"; txlen "953";
chr17	ENSEMBL_gcm37	exon	48235880	48236207	0.0123461108735281	-	.	gene_id "ENSMUSG00000137100.1"; transcript_id "ENSMUSG00000137100.1_tx_5"; exon_id "chr17_48235880_48236207_-"; exonnum "4"; txlen "838";
chr17	HAVANA	exon	48235880	48236283	0	-	.	gene_id "ENSMUSG00000137100.1"; transcript_id "ENSMUST00000339650.1"; gene_type "lncRNA"; gene_name "ENSMUSG00000137100"; transcript_type "lncRNA"; transcript_name "ENSMUST00000339650"; exon_number 3; exon_id "ENSMUSE00001669207.1"; level 2; tag "basic"; tag "Ensembl_canonical"; tag "GENCODE_Primary"; tag "TAGENE";
chr17	ENSEMBL_gcm37	exon	48235880	48236283	0.278142191712511	-	.	gene_id "ENSMUSG00000137100.1"; transcript_id "ENSMUSG00000137100.1_tx_1"; exon_id "chr17_48235880_48236283_-"; exonnum "5"; txlen "1029";
chr17	ENSEMBL_gcm37	exon	48235880	48236283	0.0296642130971514	-	.	gene_id "ENSMUSG00000137100.1"; transcript_id "ENSMUSG00000137100.1_tx_3"; exon_id "chr17_48235880_48236283_-"; exonnum "4"; txlen "914";
chr17	ENSEMBL_gcm37	exon	48235880	48236283	0.0208085142380823	-	.	gene_id "ENSMUSG00000137100.1"; transcript_id "ENSMUSG00000137100.1_tx_4"; exon_id "chr17_48235880_48236283_-"; exonnum "5"; txlen "1083";
chr17	HAVANA	transcript	48235880	48237027	0	-	.	gene_id "ENSMUSG00000137100.1"; transcript_id "ENSMUST00000339651.1"; gene_type "lncRNA"; gene_name "ENSMUSG00000137100"; transcript_type "lncRNA"; transcript_name "ENSMUST00000339651"; level 2; tag "TAGENE";
chr17	HAVANA	gene	48235880	48237064	0	-	.	gene_id "ENSMUSG00000137100.1"; gene_type "lncRNA"; gene_name "ENSMUSG00000137100"; level 2;
chr17	HAVANA	transcript	48235880	48237064	0	-	.	gene_id "ENSMUSG00000137100.1"; transcript_id "ENSMUST00000339650.1"; gene_type "lncRNA"; gene_name "ENSMUSG00000137100"; transcript_type "lncRNA"; transcript_name "ENSMUST00000339650"; level 2; tag "basic"; tag "Ensembl_canonical"; tag "GENCODE_Primary"; tag "TAGENE";
chr17	HAVANA	exon	48236670	48236739	0	-	.	gene_id "ENSMUSG00000137100.1"; transcript_id "ENSMUST00000339651.1"; gene_type "lncRNA"; gene_name "ENSMUSG00000137100"; transcript_type "lncRNA"; transcript_name "ENSMUST00000339651"; exon_number 2; exon_id "ENSMUSE00001669205.1"; level 2; tag "TAGENE";
chr17	HAVANA	exon	48236670	48236739	0	-	.	gene_id "ENSMUSG00000137100.1"; transcript_id "ENSMUST00000339650.1"; gene_type "lncRNA"; gene_name "ENSMUSG00000137100"; transcript_type "lncRNA"; transcript_name "ENSMUST00000339650"; exon_number 2; exon_id "ENSMUSE00001669205.1"; level 2; tag "basic"; tag "Ensembl_canonical"; tag "GENCODE_Primary"; tag "TAGENE";
chr17	ENSEMBL_gcm37	exon	48236670	48236739	0.278142191712511	-	.	gene_id "ENSMUSG00000137100.1"; transcript_id "ENSMUSG00000137100.1_tx_1"; exon_id "chr17_48236670_48236739_-"; exonnum "4"; txlen "1029";
chr17	ENSEMBL_gcm37	exon	48236670	48236739	0.0354138443477516	-	.	gene_id "ENSMUSG00000137100.1"; transcript_id "ENSMUSG00000137100.1_tx_2"; exon_id "chr17_48236670_48236739_-"; exonnum "4"; txlen "953";
chr17	ENSEMBL_gcm37	exon	48236670	48236739	0.0296642130971514	-	.	gene_id "ENSMUSG00000137100.1"; transcript_id "ENSMUSG00000137100.1_tx_3"; exon_id "chr17_48236670_48236739_-"; exonnum "3"; txlen "914";
chr17	ENSEMBL_gcm37	exon	48236670	48236739	0.0208085142380823	-	.	gene_id "ENSMUSG00000137100.1"; transcript_id "ENSMUSG00000137100.1_tx_4"; exon_id "chr17_48236670_48236739_-"; exonnum "4"; txlen "1083";
chr17	ENSEMBL_gcm37	exon	48236670	48236739	0.0123461108735281	-	.	gene_id "ENSMUSG00000137100.1"; transcript_id "ENSMUSG00000137100.1_tx_5"; exon_id "chr17_48236670_48236739_-"; exonnum "3"; txlen "838";
chr17	sragcm37_mid	exon	48236844	48236958	0.278142191712511	-	.	gene_id "ENSMUSG00000137100.1"; transcript_id "ENSMUSG00000137100.1_tx_1"; exon_id "chr17_48236844_48236958_-"; exonnum "3"; txlen "1029";
chr17	sragcm37_mid	exon	48236844	48236958	0.0354138443477516	-	.	gene_id "ENSMUSG00000137100.1"; transcript_id "ENSMUSG00000137100.1_tx_2"; exon_id "chr17_48236844_48236958_-"; exonnum "3"; txlen "953";
chr17	sragcm37_mid	exon	48236844	48236958	0.0208085142380823	-	.	gene_id "ENSMUSG00000137100.1"; transcript_id "ENSMUSG00000137100.1_tx_4"; exon_id "chr17_48236844_48236958_-"; exonnum "3"; txlen "1083";
chr17	HAVANA	exon	48236844	48237027	0	-	.	gene_id "ENSMUSG00000137100.1"; transcript_id "ENSMUST00000339651.1"; gene_type "lncRNA"; gene_name "ENSMUSG00000137100"; transcript_type "lncRNA"; transcript_name "ENSMUST00000339651"; exon_number 1; exon_id "ENSMUSE00001669208.1"; level 2; tag "TAGENE";
chr17	HAVANA	exon	48236844	48237064	0	-	.	gene_id "ENSMUSG00000137100.1"; transcript_id "ENSMUST00000339650.1"; gene_type "lncRNA"; gene_name "ENSMUSG00000137100"; transcript_type "lncRNA"; transcript_name "ENSMUST00000339650"; exon_number 1; exon_id "ENSMUSE00001669206.1"; level 2; tag "basic"; tag "Ensembl_canonical"; tag "GENCODE_Primary"; tag "TAGENE";
chr17	sragcm37_mid	exon	48237679	48238001	0.278142191712511	-	.	gene_id "ENSMUSG00000137100.1"; transcript_id "ENSMUSG00000137100.1_tx_1"; exon_id "chr17_48237679_48238001_-"; exonnum "2"; txlen "1029";
chr17	sragcm37_mid	exon	48237679	48238001	0.0354138443477516	-	.	gene_id "ENSMUSG00000137100.1"; transcript_id "ENSMUSG00000137100.1_tx_2"; exon_id "chr17_48237679_48238001_-"; exonnum "2"; txlen "953";
chr17	sragcm37_mid	exon	48237679	48238001	0.0296642130971514	-	.	gene_id "ENSMUSG00000137100.1"; transcript_id "ENSMUSG00000137100.1_tx_3"; exon_id "chr17_48237679_48238001_-"; exonnum "2"; txlen "914";
chr17	sragcm37_mid	exon	48237679	48238001	0.0208085142380823	-	.	gene_id "ENSMUSG00000137100.1"; transcript_id "ENSMUSG00000137100.1_tx_4"; exon_id "chr17_48237679_48238001_-"; exonnum "2"; txlen "1083";
chr17	sragcm37_mid	exon	48237679	48238001	0.0123461108735281	-	.	gene_id "ENSMUSG00000137100.1"; transcript_id "ENSMUSG00000137100.1_tx_5"; exon_id "chr17_48237679_48238001_-"; exonnum "2"; txlen "838";
chr17	sragcm37_ss	exon	48238479	48238595	0.278142191712511	-	.	gene_id "ENSMUSG00000137100.1"; transcript_id "ENSMUSG00000137100.1_tx_1"; exon_id "chr17_48238479_48238595_-"; exonnum "1"; txlen "1029";
chr17	sragcm37_ss	exon	48238479	48238595	0.0354138443477516	-	.	gene_id "ENSMUSG00000137100.1"; transcript_id "ENSMUSG00000137100.1_tx_2"; exon_id "chr17_48238479_48238595_-"; exonnum "1"; txlen "953";
chr17	sragcm37_ss	exon	48238479	48238595	0.0296642130971514	-	.	gene_id "ENSMUSG00000137100.1"; transcript_id "ENSMUSG00000137100.1_tx_3"; exon_id "chr17_48238479_48238595_-"; exonnum "1"; txlen "914";
chr17	sragcm37_ss	exon	48238479	48238595	0.0123461108735281	-	.	gene_id "ENSMUSG00000137100.1"; transcript_id "ENSMUSG00000137100.1_tx_5"; exon_id "chr17_48238479_48238595_-"; exonnum "1"; txlen "838";
chr17	sragcm37_ss	exon	48238894	48239064	0.0208085142380823	-	.	gene_id "ENSMUSG00000137100.1"; transcript_id "ENSMUSG00000137100.1_tx_4"; exon_id "chr17_48238894_48239064_-"; exonnum "1"; txlen "1083";
chr17	HAVANA	exon	48261087	48261360	0	-	.	gene_id "ENSMUSG00000137062.1"; transcript_id "ENSMUST00000339270.1"; gene_type "lncRNA"; gene_name "ENSMUSG00000137062"; transcript_type "lncRNA"; transcript_name "ENSMUST00000339270"; exon_number 5; exon_id "ENSMUSE00001668614.1"; level 2; tag "basic"; tag "TAGENE";
chr17	HAVANA	transcript	48261087	48266108	0	-	.	gene_id "ENSMUSG00000137062.1"; transcript_id "ENSMUST00000339270.1"; gene_type "lncRNA"; gene_name "ENSMUSG00000137062"; transcript_type "lncRNA"; transcript_name "ENSMUST00000339270"; level 2; tag "basic"; tag "TAGENE";
chr17	HAVANA	gene	48261087	48287723	0	-	.	gene_id "ENSMUSG00000137062.1"; gene_type "lncRNA"; gene_name "ENSMUSG00000137062"; level 2;
chr17	HAVANA	exon	48261088	48261943	0	-	.	gene_id "ENSMUSG00000137062.1"; transcript_id "ENSMUST00000339271.1"; gene_type "lncRNA"; gene_name "ENSMUSG00000137062"; transcript_type "lncRNA"; transcript_name "ENSMUST00000339271"; exon_number 4; exon_id "ENSMUSE00001668600.1"; level 2; tag "TAGENE";
chr17	HAVANA	transcript	48261088	48266075	0	-	.	gene_id "ENSMUSG00000137062.1"; transcript_id "ENSMUST00000339271.1"; gene_type "lncRNA"; gene_name "ENSMUSG00000137062"; transcript_type "lncRNA"; transcript_name "ENSMUST00000339271"; level 2; tag "TAGENE";
chr17	HAVANA	exon	48261102	48261943	0	-	.	gene_id "ENSMUSG00000137062.1"; transcript_id "ENSMUST00000339269.1"; gene_type "lncRNA"; gene_name "ENSMUSG00000137062"; transcript_type "lncRNA"; transcript_name "ENSMUST00000339269"; exon_number 4; exon_id "ENSMUSE00001668588.1"; level 2; tag "basic"; tag "TAGENE";
chr17	HAVANA	transcript	48261102	48266450	0	-	.	gene_id "ENSMUSG00000137062.1"; transcript_id "ENSMUST00000339269.1"; gene_type "lncRNA"; gene_name "ENSMUSG00000137062"; transcript_type "lncRNA"; transcript_name "ENSMUST00000339269"; level 2; tag "basic"; tag "TAGENE";
chr17	sragcm37_mid	exon	48261126	48261360	0.0618323874582055	-	.	gene_id "ENSMUSG00000137062.1"; transcript_id "ENSMUSG00000137062.1_tx_2"; exon_id "chr17_48261126_48261360_-"; exonnum "5"; txlen "776";
chr17	sragcm37_mid	exon	48261126	48261360	0.027437130253333	-	.	gene_id "ENSMUSG00000137062.1"; transcript_id "ENSMUSG00000137062.1_tx_3"; exon_id "chr17_48261126_48261360_-"; exonnum "5"; txlen "712";
chr17	HAVANA	exon	48261851	48261943	0	-	.	gene_id "ENSMUSG00000137062.1"; transcript_id "ENSMUST00000339270.1"; gene_type "lncRNA"; gene_name "ENSMUSG00000137062"; transcript_type "lncRNA"; transcript_name "ENSMUST00000339270"; exon_number 4; exon_id "ENSMUSE00001668608.1"; level 2; tag "basic"; tag "TAGENE";
chr17	ENSEMBL_gcm37	exon	48261851	48261943	0.0618323874582055	-	.	gene_id "ENSMUSG00000137062.1"; transcript_id "ENSMUSG00000137062.1_tx_2"; exon_id "chr17_48261851_48261943_-"; exonnum "4"; txlen "776";
chr17	ENSEMBL_gcm37	exon	48261851	48261943	0.027437130253333	-	.	gene_id "ENSMUSG00000137062.1"; transcript_id "ENSMUSG00000137062.1_tx_3"; exon_id "chr17_48261851_48261943_-"; exonnum "4"; txlen "712";
chr17	ENSEMBL_gcm37	exon	48261851	48261943	0.0195742129944386	-	.	gene_id "ENSMUSG00000137062.1"; transcript_id "ENSMUSG00000137062.1_tx_4"; exon_id "chr17_48261851_48261943_-"; exonnum "4"; txlen "527";
chr17	ENSEMBL_gcm37	exon	48261851	48261943	0.0125997070747055	-	.	gene_id "ENSMUSG00000137062.1"; transcript_id "ENSMUSG00000137062.1_tx_5"; exon_id "chr17_48261851_48261943_-"; exonnum "5"; txlen "611";
chr17	HAVANA	exon	48262251	48263138	0	-	.	gene_id "ENSMUSG00000137062.1"; transcript_id "ENSMUST00000339272.1"; gene_type "lncRNA"; gene_name "ENSMUSG00000137062"; transcript_type "lncRNA"; transcript_name "ENSMUST00000339272"; exon_number 3; exon_id "ENSMUSE00001668595.1"; level 2; tag "basic"; tag "TAGENE";
chr17	HAVANA	transcript	48262251	48266474	0	-	.	gene_id "ENSMUSG00000137062.1"; transcript_id "ENSMUST00000339272.1"; gene_type "lncRNA"; gene_name "ENSMUSG00000137062"; transcript_type "lncRNA"; transcript_name "ENSMUST00000339272"; level 2; tag "basic"; tag "TAGENE";
chr17	HAVANA	exon	48262368	48263138	0	-	.	gene_id "ENSMUSG00000137062.1"; transcript_id "ENSMUST00000339273.1"; gene_type "lncRNA"; gene_name "ENSMUSG00000137062"; transcript_type "lncRNA"; transcript_name "ENSMUST00000339273"; exon_number 3; exon_id "ENSMUSE00001668589.1"; level 2; tag "basic"; tag "TAGENE";
chr17	HAVANA	transcript	48262368	48266575	0	-	.	gene_id "ENSMUSG00000137062.1"; transcript_id "ENSMUST00000339273.1"; gene_type "lncRNA"; gene_name "ENSMUSG00000137062"; transcript_type "lncRNA"; transcript_name "ENSMUST00000339273"; level 2; tag "basic"; tag "TAGENE";
chr17	HAVANA	exon	48262377	48263138	0	-	.	gene_id "ENSMUSG00000137062.1"; transcript_id "ENSMUST00000339279.1"; gene_type "lncRNA"; gene_name "ENSMUSG00000137062"; transcript_type "lncRNA"; transcript_name "ENSMUST00000339279"; exon_number 2; exon_id "ENSMUSE00001668617.1"; level 2; tag "TAGENE";
chr17	HAVANA	exon	48262377	48263138	0	-	.	gene_id "ENSMUSG00000137062.1"; transcript_id "ENSMUST00000339278.1"; gene_type "lncRNA"; gene_name "ENSMUSG00000137062"; transcript_type "lncRNA"; transcript_name "ENSMUST00000339278"; exon_number 2; exon_id "ENSMUSE00001668617.1"; level 2; tag "TAGENE";
chr17	HAVANA	exon	48262377	48263138	0	-	.	gene_id "ENSMUSG00000137062.1"; transcript_id "ENSMUST00000339265.1"; gene_type "lncRNA"; gene_name "ENSMUSG00000137062"; transcript_type "lncRNA"; transcript_name "ENSMUST00000339265"; exon_number 3; exon_id "ENSMUSE00001668617.1"; level 2; tag "basic"; tag "Ensembl_canonical"; tag "GENCODE_Primary"; tag "TAGENE";
chr17	HAVANA	transcript	48262377	48263576	0	-	.	gene_id "ENSMUSG00000137062.1"; transcript_id "ENSMUST00000339279.1"; gene_type "lncRNA"; gene_name "ENSMUSG00000137062"; transcript_type "lncRNA"; transcript_name "ENSMUST00000339279"; level 2; tag "TAGENE";
chr17	HAVANA	transcript	48262377	48263738	0	-	.	gene_id "ENSMUSG00000137062.1"; transcript_id "ENSMUST00000339278.1"; gene_type "lncRNA"; gene_name "ENSMUSG00000137062"; transcript_type "lncRNA"; transcript_name "ENSMUST00000339278"; level 2; tag "TAGENE";
chr17	HAVANA	transcript	48262377	48287685	0	-	.	gene_id "ENSMUSG00000137062.1"; transcript_id "ENSMUST00000339265.1"; gene_type "lncRNA"; gene_name "ENSMUSG00000137062"; transcript_type "lncRNA"; transcript_name "ENSMUST00000339265"; level 2; tag "basic"; tag "Ensembl_canonical"; tag "GENCODE_Primary"; tag "TAGENE";
chr17	HAVANA	exon	48262378	48263138	0	-	.	gene_id "ENSMUSG00000137062.1"; transcript_id "ENSMUST00000339275.1"; gene_type "lncRNA"; gene_name "ENSMUSG00000137062"; transcript_type "lncRNA"; transcript_name "ENSMUST00000339275"; exon_number 2; exon_id "ENSMUSE00001668616.1"; level 2; tag "TAGENE";
chr17	HAVANA	transcript	48262378	48264825	0	-	.	gene_id "ENSMUSG00000137062.1"; transcript_id "ENSMUST00000339275.1"; gene_type "lncRNA"; gene_name "ENSMUSG00000137062"; transcript_type "lncRNA"; transcript_name "ENSMUST00000339275"; level 2; tag "TAGENE";
chr17	HAVANA	exon	48262720	48262927	0	-	.	gene_id "ENSMUSG00000137062.1"; transcript_id "ENSMUST00000339274.1"; gene_type "lncRNA"; gene_name "ENSMUSG00000137062"; transcript_type "lncRNA"; transcript_name "ENSMUST00000339274"; exon_number 4; exon_id "ENSMUSE00001668609.1"; level 2; tag "TAGENE";
chr17	HAVANA	exon	48262720	48262927	0	-	.	gene_id "ENSMUSG00000137062.1"; transcript_id "ENSMUST00000339267.1"; gene_type "lncRNA"; gene_name "ENSMUSG00000137062"; transcript_type "lncRNA"; transcript_name "ENSMUST00000339267"; exon_number 4; exon_id "ENSMUSE00001668609.1"; level 2; tag "TAGENE";
chr17	HAVANA	exon	48262720	48262927	0	-	.	gene_id "ENSMUSG00000137062.1"; transcript_id "ENSMUST00000339266.1"; gene_type "lncRNA"; gene_name "ENSMUSG00000137062"; transcript_type "lncRNA"; transcript_name "ENSMUST00000339266"; exon_number 4; exon_id "ENSMUSE00001668609.1"; level 2; tag "TAGENE";
chr17	HAVANA	exon	48262720	48263138	0	-	.	gene_id "ENSMUSG00000137062.1"; transcript_id "ENSMUST00000339276.1"; gene_type "lncRNA"; gene_name "ENSMUSG00000137062"; transcript_type "lncRNA"; transcript_name "ENSMUST00000339276"; exon_number 2; exon_id "ENSMUSE00001668592.1"; level 2; tag "TAGENE";
chr17	HAVANA	exon	48262720	48263138	0	-	.	gene_id "ENSMUSG00000137062.1"; transcript_id "ENSMUST00000339268.1"; gene_type "lncRNA"; gene_name "ENSMUSG00000137062"; transcript_type "lncRNA"; transcript_name "ENSMUST00000339268"; exon_number 3; exon_id "ENSMUSE00001668592.1"; level 2; tag "TAGENE";
chr17	HAVANA	transcript	48262720	48264190	0	-	.	gene_id "ENSMUSG00000137062.1"; transcript_id "ENSMUST00000339276.1"; gene_type "lncRNA"; gene_name "ENSMUSG00000137062"; transcript_type "lncRNA"; transcript_name "ENSMUST00000339276"; level 2; tag "TAGENE";
chr17	HAVANA	transcript	48262720	48266103	0	-	.	gene_id "ENSMUSG00000137062.1"; transcript_id "ENSMUST00000339274.1"; gene_type "lncRNA"; gene_name "ENSMUSG00000137062"; transcript_type "lncRNA"; transcript_name "ENSMUST00000339274"; level 2; tag "TAGENE";
chr17	HAVANA	transcript	48262720	48287502	0	-	.	gene_id "ENSMUSG00000137062.1"; transcript_id "ENSMUST00000339268.1"; gene_type "lncRNA"; gene_name "ENSMUSG00000137062"; transcript_type "lncRNA"; transcript_name "ENSMUST00000339268"; level 2; tag "TAGENE";
chr17	HAVANA	transcript	48262720	48287559	0	-	.	gene_id "ENSMUSG00000137062.1"; transcript_id "ENSMUST00000339267.1"; gene_type "lncRNA"; gene_name "ENSMUSG00000137062"; transcript_type "lncRNA"; transcript_name "ENSMUST00000339267"; level 2; tag "TAGENE";
chr17	HAVANA	transcript	48262720	48287572	0	-	.	gene_id "ENSMUSG00000137062.1"; transcript_id "ENSMUST00000339266.1"; gene_type "lncRNA"; gene_name "ENSMUSG00000137062"; transcript_type "lncRNA"; transcript_name "ENSMUST00000339266"; level 2; tag "TAGENE";
chr17	sragcm37_mid	exon	48262995	48263138	0.0195742129944386	-	.	gene_id "ENSMUSG00000137062.1"; transcript_id "ENSMUSG00000137062.1_tx_4"; exon_id "chr17_48262995_48263138_-"; exonnum "3"; txlen "527";
chr17	HAVANA	exon	48263045	48263138	0	-	.	gene_id "ENSMUSG00000137062.1"; transcript_id "ENSMUST00000339270.1"; gene_type "lncRNA"; gene_name "ENSMUSG00000137062"; transcript_type "lncRNA"; transcript_name "ENSMUST00000339270"; exon_number 3; exon_id "ENSMUSE00001668611.1"; level 2; tag "basic"; tag "TAGENE";
chr17	HAVANA	exon	48263045	48263138	0	-	.	gene_id "ENSMUSG00000137062.1"; transcript_id "ENSMUST00000339271.1"; gene_type "lncRNA"; gene_name "ENSMUSG00000137062"; transcript_type "lncRNA"; transcript_name "ENSMUST00000339271"; exon_number 3; exon_id "ENSMUSE00001668611.1"; level 2; tag "TAGENE";
chr17	HAVANA	exon	48263045	48263138	0	-	.	gene_id "ENSMUSG00000137062.1"; transcript_id "ENSMUST00000339269.1"; gene_type "lncRNA"; gene_name "ENSMUSG00000137062"; transcript_type "lncRNA"; transcript_name "ENSMUST00000339269"; exon_number 3; exon_id "ENSMUSE00001668611.1"; level 2; tag "basic"; tag "TAGENE";
chr17	HAVANA	exon	48263045	48263138	0	-	.	gene_id "ENSMUSG00000137062.1"; transcript_id "ENSMUST00000339274.1"; gene_type "lncRNA"; gene_name "ENSMUSG00000137062"; transcript_type "lncRNA"; transcript_name "ENSMUST00000339274"; exon_number 3; exon_id "ENSMUSE00001668611.1"; level 2; tag "TAGENE";
chr17	HAVANA	exon	48263045	48263138	0	-	.	gene_id "ENSMUSG00000137062.1"; transcript_id "ENSMUST00000339267.1"; gene_type "lncRNA"; gene_name "ENSMUSG00000137062"; transcript_type "lncRNA"; transcript_name "ENSMUST00000339267"; exon_number 3; exon_id "ENSMUSE00001668611.1"; level 2; tag "TAGENE";
chr17	HAVANA	exon	48263045	48263138	0	-	.	gene_id "ENSMUSG00000137062.1"; transcript_id "ENSMUST00000339266.1"; gene_type "lncRNA"; gene_name "ENSMUSG00000137062"; transcript_type "lncRNA"; transcript_name "ENSMUST00000339266"; exon_number 3; exon_id "ENSMUSE00001668611.1"; level 2; tag "TAGENE";
chr17	ENSEMBL_gcm37	exon	48263045	48263138	0.0618323874582055	-	.	gene_id "ENSMUSG00000137062.1"; transcript_id "ENSMUSG00000137062.1_tx_2"; exon_id "chr17_48263045_48263138_-"; exonnum "3"; txlen "776";
chr17	ENSEMBL_gcm37	exon	48263045	48263138	0.027437130253333	-	.	gene_id "ENSMUSG00000137062.1"; transcript_id "ENSMUSG00000137062.1_tx_3"; exon_id "chr17_48263045_48263138_-"; exonnum "3"; txlen "712";
chr17	ENSEMBL_gcm37	exon	48263045	48263138	0.0125997070747055	-	.	gene_id "ENSMUSG00000137062.1"; transcript_id "ENSMUSG00000137062.1_tx_5"; exon_id "chr17_48263045_48263138_-"; exonnum "4"; txlen "611";
chr17	HAVANA	exon	48263537	48263576	0	-	.	gene_id "ENSMUSG00000137062.1"; transcript_id "ENSMUST00000339279.1"; gene_type "lncRNA"; gene_name "ENSMUSG00000137062"; transcript_type "lncRNA"; transcript_name "ENSMUST00000339279"; exon_number 1; exon_id "ENSMUSE00001668603.1"; level 2; tag "TAGENE";
chr17	HAVANA	exon	48263579	48263738	0	-	.	gene_id "ENSMUSG00000137062.1"; transcript_id "ENSMUST00000339278.1"; gene_type "lncRNA"; gene_name "ENSMUSG00000137062"; transcript_type "lncRNA"; transcript_name "ENSMUST00000339278"; exon_number 1; exon_id "ENSMUSE00001668602.1"; level 2; tag "TAGENE";
chr17	sragcm37_mid	exon	48264041	48264110	0.0125997070747055	-	.	gene_id "ENSMUSG00000137062.1"; transcript_id "ENSMUSG00000137062.1_tx_5"; exon_id "chr17_48264041_48264110_-"; exonnum "3"; txlen "611";
chr17	HAVANA	exon	48264041	48264190	0	-	.	gene_id "ENSMUSG00000137062.1"; transcript_id "ENSMUST00000339276.1"; gene_type "lncRNA"; gene_name "ENSMUSG00000137062"; transcript_type "lncRNA"; transcript_name "ENSMUST00000339276"; exon_number 1; exon_id "ENSMUSE00001668598.1"; level 2; tag "TAGENE";
chr17	HAVANA	exon	48264562	48264814	0	-	.	gene_id "ENSMUSG00000137062.1"; transcript_id "ENSMUST00000339277.1"; gene_type "lncRNA"; gene_name "ENSMUSG00000137062"; transcript_type "lncRNA"; transcript_name "ENSMUST00000339277"; exon_number 2; exon_id "ENSMUSE00001668594.1"; level 2; tag "TAGENE";
chr17	HAVANA	transcript	48264562	48266002	0	-	.	gene_id "ENSMUSG00000137062.1"; transcript_id "ENSMUST00000339277.1"; gene_type "lncRNA"; gene_name "ENSMUSG00000137062"; transcript_type "lncRNA"; transcript_name "ENSMUST00000339277"; level 2; tag "TAGENE";
chr17	HAVANA	exon	48264654	48264814	0	-	.	gene_id "ENSMUSG00000137062.1"; transcript_id "ENSMUST00000339270.1"; gene_type "lncRNA"; gene_name "ENSMUSG00000137062"; transcript_type "lncRNA"; transcript_name "ENSMUST00000339270"; exon_number 2; exon_id "ENSMUSE00001668604.1"; level 2; tag "basic"; tag "TAGENE";
chr17	HAVANA	exon	48264654	48264814	0	-	.	gene_id "ENSMUSG00000137062.1"; transcript_id "ENSMUST00000339271.1"; gene_type "lncRNA"; gene_name "ENSMUSG00000137062"; transcript_type "lncRNA"; transcript_name "ENSMUST00000339271"; exon_number 2; exon_id "ENSMUSE00001668604.1"; level 2; tag "TAGENE";
chr17	HAVANA	exon	48264654	48264814	0	-	.	gene_id "ENSMUSG00000137062.1"; transcript_id "ENSMUST00000339272.1"; gene_type "lncRNA"; gene_name "ENSMUSG00000137062"; transcript_type "lncRNA"; transcript_name "ENSMUST00000339272"; exon_number 2; exon_id "ENSMUSE00001668604.1"; level 2; tag "basic"; tag "TAGENE";
chr17	HAVANA	exon	48264654	48264814	0	-	.	gene_id "ENSMUSG00000137062.1"; transcript_id "ENSMUST00000339265.1"; gene_type "lncRNA"; gene_name "ENSMUSG00000137062"; transcript_type "lncRNA"; transcript_name "ENSMUST00000339265"; exon_number 2; exon_id "ENSMUSE00001668604.1"; level 2; tag "basic"; tag "Ensembl_canonical"; tag "GENCODE_Primary"; tag "TAGENE";
chr17	HAVANA	exon	48264654	48264814	0	-	.	gene_id "ENSMUSG00000137062.1"; transcript_id "ENSMUST00000339274.1"; gene_type "lncRNA"; gene_name "ENSMUSG00000137062"; transcript_type "lncRNA"; transcript_name "ENSMUST00000339274"; exon_number 2; exon_id "ENSMUSE00001668604.1"; level 2; tag "TAGENE";
chr17	HAVANA	exon	48264654	48264814	0	-	.	gene_id "ENSMUSG00000137062.1"; transcript_id "ENSMUST00000339266.1"; gene_type "lncRNA"; gene_name "ENSMUSG00000137062"; transcript_type "lncRNA"; transcript_name "ENSMUST00000339266"; exon_number 2; exon_id "ENSMUSE00001668604.1"; level 2; tag "TAGENE";
chr17	ENSEMBL_gcm37	exon	48264654	48264814	0.0618323874582055	-	.	gene_id "ENSMUSG00000137062.1"; transcript_id "ENSMUSG00000137062.1_tx_2"; exon_id "chr17_48264654_48264814_-"; exonnum "2"; txlen "776";
chr17	ENSEMBL_gcm37	exon	48264654	48264814	0.027437130253333	-	.	gene_id "ENSMUSG00000137062.1"; transcript_id "ENSMUSG00000137062.1_tx_3"; exon_id "chr17_48264654_48264814_-"; exonnum "2"; txlen "712";
chr17	ENSEMBL_gcm37	exon	48264654	48264814	0.0195742129944386	-	.	gene_id "ENSMUSG00000137062.1"; transcript_id "ENSMUSG00000137062.1_tx_4"; exon_id "chr17_48264654_48264814_-"; exonnum "2"; txlen "527";
chr17	ENSEMBL_gcm37	exon	48264654	48264814	0.0125997070747055	-	.	gene_id "ENSMUSG00000137062.1"; transcript_id "ENSMUSG00000137062.1_tx_5"; exon_id "chr17_48264654_48264814_-"; exonnum "2"; txlen "611";
chr17	HAVANA	exon	48264705	48264814	0	-	.	gene_id "ENSMUSG00000137062.1"; transcript_id "ENSMUST00000339269.1"; gene_type "lncRNA"; gene_name "ENSMUSG00000137062"; transcript_type "lncRNA"; transcript_name "ENSMUST00000339269"; exon_number 2; exon_id "ENSMUSE00001668590.1"; level 2; tag "basic"; tag "TAGENE";
chr17	HAVANA	exon	48264705	48264814	0	-	.	gene_id "ENSMUSG00000137062.1"; transcript_id "ENSMUST00000339273.1"; gene_type "lncRNA"; gene_name "ENSMUSG00000137062"; transcript_type "lncRNA"; transcript_name "ENSMUST00000339273"; exon_number 2; exon_id "ENSMUSE00001668590.1"; level 2; tag "basic"; tag "TAGENE";
chr17	HAVANA	exon	48264705	48264814	0	-	.	gene_id "ENSMUSG00000137062.1"; transcript_id "ENSMUST00000339268.1"; gene_type "lncRNA"; gene_name "ENSMUSG00000137062"; transcript_type "lncRNA"; transcript_name "ENSMUST00000339268"; exon_number 2; exon_id "ENSMUSE00001668590.1"; level 2; tag "TAGENE";
chr17	HAVANA	exon	48264705	48264814	0	-	.	gene_id "ENSMUSG00000137062.1"; transcript_id "ENSMUST00000339267.1"; gene_type "lncRNA"; gene_name "ENSMUSG00000137062"; transcript_type "lncRNA"; transcript_name "ENSMUST00000339267"; exon_number 2; exon_id "ENSMUSE00001668590.1"; level 2; tag "TAGENE";
chr17	HAVANA	exon	48264705	48264825	0	-	.	gene_id "ENSMUSG00000137062.1"; transcript_id "ENSMUST00000339275.1"; gene_type "lncRNA"; gene_name "ENSMUSG00000137062"; transcript_type "lncRNA"; transcript_name "ENSMUST00000339275"; exon_number 1; exon_id "ENSMUSE00001668605.1"; level 2; tag "TAGENE";
chr17	HAVANA	exon	48265980	48266002	0	-	.	gene_id "ENSMUSG00000137062.1"; transcript_id "ENSMUST00000339277.1"; gene_type "lncRNA"; gene_name "ENSMUSG00000137062"; transcript_type "lncRNA"; transcript_name "ENSMUST00000339277"; exon_number 1; exon_id "ENSMUSE00001668596.1"; level 2; tag "TAGENE";
chr17	HAVANA	exon	48265980	48266075	0	-	.	gene_id "ENSMUSG00000137062.1"; transcript_id "ENSMUST00000339271.1"; gene_type "lncRNA"; gene_name "ENSMUSG00000137062"; transcript_type "lncRNA"; transcript_name "ENSMUST00000339271"; exon_number 1; exon_id "ENSMUSE00001668586.1"; level 2; tag "TAGENE";
chr17	HAVANA	exon	48265980	48266103	0	-	.	gene_id "ENSMUSG00000137062.1"; transcript_id "ENSMUST00000339274.1"; gene_type "lncRNA"; gene_name "ENSMUSG00000137062"; transcript_type "lncRNA"; transcript_name "ENSMUST00000339274"; exon_number 1; exon_id "ENSMUSE00001668618.1"; level 2; tag "TAGENE";
chr17	HAVANA	exon	48265980	48266108	0	-	.	gene_id "ENSMUSG00000137062.1"; transcript_id "ENSMUST00000339270.1"; gene_type "lncRNA"; gene_name "ENSMUSG00000137062"; transcript_type "lncRNA"; transcript_name "ENSMUST00000339270"; exon_number 1; exon_id "ENSMUSE00001668612.1"; level 2; tag "basic"; tag "TAGENE";
chr17	ENSEMBL_gcm37	exon	48265980	48266108	0.027437130253333	-	.	gene_id "ENSMUSG00000137062.1"; transcript_id "ENSMUSG00000137062.1_tx_3"; exon_id "chr17_48265980_48266108_-"; exonnum "1"; txlen "712";
chr17	ENSEMBL_gcm37	exon	48265980	48266108	0.0195742129944386	-	.	gene_id "ENSMUSG00000137062.1"; transcript_id "ENSMUSG00000137062.1_tx_4"; exon_id "chr17_48265980_48266108_-"; exonnum "1"; txlen "527";
chr17	HAVANA	exon	48265980	48266450	0	-	.	gene_id "ENSMUSG00000137062.1"; transcript_id "ENSMUST00000339269.1"; gene_type "lncRNA"; gene_name "ENSMUSG00000137062"; transcript_type "lncRNA"; transcript_name "ENSMUST00000339269"; exon_number 1; exon_id "ENSMUSE00001668607.1"; level 2; tag "basic"; tag "TAGENE";
chr17	HAVANA	exon	48265980	48266474	0	-	.	gene_id "ENSMUSG00000137062.1"; transcript_id "ENSMUST00000339272.1"; gene_type "lncRNA"; gene_name "ENSMUSG00000137062"; transcript_type "lncRNA"; transcript_name "ENSMUST00000339272"; exon_number 1; exon_id "ENSMUSE00001668601.1"; level 2; tag "basic"; tag "TAGENE";
chr17	HAVANA	exon	48265980	48266575	0	-	.	gene_id "ENSMUSG00000137062.1"; transcript_id "ENSMUST00000339273.1"; gene_type "lncRNA"; gene_name "ENSMUSG00000137062"; transcript_type "lncRNA"; transcript_name "ENSMUST00000339273"; exon_number 1; exon_id "ENSMUSE00001668591.1"; level 2; tag "basic"; tag "TAGENE";
chr17	HAVANA	exon	48287143	48287307	0	-	.	gene_id "ENSMUSG00000137062.1"; transcript_id "ENSMUST00000339281.1"; gene_type "lncRNA"; gene_name "ENSMUSG00000137062"; transcript_type "lncRNA"; transcript_name "ENSMUST00000339281"; exon_number 2; exon_id "ENSMUSE00001668587.1"; level 2; tag "TAGENE";
chr17	HAVANA	exon	48287143	48287311	0	-	.	gene_id "ENSMUSG00000137062.1"; transcript_id "ENSMUST00000339280.1"; gene_type "lncRNA"; gene_name "ENSMUSG00000137062"; transcript_type "lncRNA"; transcript_name "ENSMUST00000339280"; exon_number 2; exon_id "ENSMUSE00001668593.1"; level 2; tag "TAGENE";
chr17	HAVANA	transcript	48287143	48287531	0	-	.	gene_id "ENSMUSG00000137062.1"; transcript_id "ENSMUST00000339281.1"; gene_type "lncRNA"; gene_name "ENSMUSG00000137062"; transcript_type "lncRNA"; transcript_name "ENSMUST00000339281"; level 2; tag "TAGENE";
chr17	HAVANA	transcript	48287143	48287723	0	-	.	gene_id "ENSMUSG00000137062.1"; transcript_id "ENSMUST00000339280.1"; gene_type "lncRNA"; gene_name "ENSMUSG00000137062"; transcript_type "lncRNA"; transcript_name "ENSMUST00000339280"; level 2; tag "TAGENE";
chr17	HAVANA	exon	48287367	48287502	0	-	.	gene_id "ENSMUSG00000137062.1"; transcript_id "ENSMUST00000339268.1"; gene_type "lncRNA"; gene_name "ENSMUSG00000137062"; transcript_type "lncRNA"; transcript_name "ENSMUST00000339268"; exon_number 1; exon_id "ENSMUSE00001668610.1"; level 2; tag "TAGENE";
chr17	HAVANA	exon	48287367	48287559	0	-	.	gene_id "ENSMUSG00000137062.1"; transcript_id "ENSMUST00000339267.1"; gene_type "lncRNA"; gene_name "ENSMUSG00000137062"; transcript_type "lncRNA"; transcript_name "ENSMUST00000339267"; exon_number 1; exon_id "ENSMUSE00001668606.1"; level 2; tag "TAGENE";
chr17	ENSEMBL_gcm37	exon	48287367	48287559	0.0618323874582055	-	.	gene_id "ENSMUSG00000137062.1"; transcript_id "ENSMUSG00000137062.1_tx_2"; exon_id "chr17_48287367_48287559_-"; exonnum "1"; txlen "776";
chr17	ENSEMBL_gcm37	exon	48287367	48287559	0.0125997070747055	-	.	gene_id "ENSMUSG00000137062.1"; transcript_id "ENSMUSG00000137062.1_tx_5"; exon_id "chr17_48287367_48287559_-"; exonnum "1"; txlen "611";
chr17	HAVANA	exon	48287367	48287572	0	-	.	gene_id "ENSMUSG00000137062.1"; transcript_id "ENSMUST00000339266.1"; gene_type "lncRNA"; gene_name "ENSMUSG00000137062"; transcript_type "lncRNA"; transcript_name "ENSMUST00000339266"; exon_number 1; exon_id "ENSMUSE00001668613.1"; level 2; tag "TAGENE";
chr17	HAVANA	exon	48287367	48287685	0	-	.	gene_id "ENSMUSG00000137062.1"; transcript_id "ENSMUST00000339265.1"; gene_type "lncRNA"; gene_name "ENSMUSG00000137062"; transcript_type "lncRNA"; transcript_name "ENSMUST00000339265"; exon_number 1; exon_id "ENSMUSE00001668597.1"; level 2; tag "basic"; tag "Ensembl_canonical"; tag "GENCODE_Primary"; tag "TAGENE";
chr17	HAVANA	exon	48287386	48287531	0	-	.	gene_id "ENSMUSG00000137062.1"; transcript_id "ENSMUST00000339281.1"; gene_type "lncRNA"; gene_name "ENSMUSG00000137062"; transcript_type "lncRNA"; transcript_name "ENSMUST00000339281"; exon_number 1; exon_id "ENSMUSE00001668599.1"; level 2; tag "TAGENE";
chr17	HAVANA	exon	48287386	48287723	0	-	.	gene_id "ENSMUSG00000137062.1"; transcript_id "ENSMUST00000339280.1"; gene_type "lncRNA"; gene_name "ENSMUSG00000137062"; transcript_type "lncRNA"; transcript_name "ENSMUST00000339280"; exon_number 1; exon_id "ENSMUSE00001668615.1"; level 2; tag "TAGENE";
chr17	HAVANA	exon	48287918	48288123	0	-	.	gene_id "ENSMUSG00000134961.1"; transcript_id "ENSMUST00000327811.1"; gene_type "lncRNA"; gene_name "ENSMUSG00000134961"; transcript_type "lncRNA"; transcript_name "ENSMUST00000327811"; exon_number 2; exon_id "ENSMUSE00001646124.1"; level 2; tag "TAGENE";
chr17	HAVANA	transcript	48287918	48290445	0	-	.	gene_id "ENSMUSG00000134961.1"; transcript_id "ENSMUST00000327811.1"; gene_type "lncRNA"; gene_name "ENSMUSG00000134961"; transcript_type "lncRNA"; transcript_name "ENSMUST00000327811"; level 2; tag "TAGENE";
chr17	HAVANA	gene	48287918	48301317	0	-	.	gene_id "ENSMUSG00000134961.1"; gene_type "lncRNA"; gene_name "ENSMUSG00000134961"; level 2;
chr17	HAVANA	exon	48287928	48288123	0	-	.	gene_id "ENSMUSG00000134961.1"; transcript_id "ENSMUST00000327804.1"; gene_type "lncRNA"; gene_name "ENSMUSG00000134961"; transcript_type "lncRNA"; transcript_name "ENSMUST00000327804"; exon_number 4; exon_id "ENSMUSE00001646139.1"; level 2; tag "basic"; tag "Ensembl_canonical"; tag "GENCODE_Primary"; tag "TAGENE";
chr17	ENSEMBL_gcm37	exon	48287928	48288123	0.0278446314635635	-	.	gene_id "ENSMUSG00000134961.1"; transcript_id "ENSMUSG00000134961.1_tx_4"; exon_id "chr17_48287928_48288123_-"; exonnum "4"; txlen "550";
chr17	HAVANA	transcript	48287928	48299106	0	-	.	gene_id "ENSMUSG00000134961.1"; transcript_id "ENSMUST00000327804.1"; gene_type "lncRNA"; gene_name "ENSMUSG00000134961"; transcript_type "lncRNA"; transcript_name "ENSMUST00000327804"; level 2; tag "basic"; tag "Ensembl_canonical"; tag "GENCODE_Primary"; tag "TAGENE";
chr17	HAVANA	exon	48290106	48290445	0	-	.	gene_id "ENSMUSG00000134961.1"; transcript_id "ENSMUST00000327811.1"; gene_type "lncRNA"; gene_name "ENSMUSG00000134961"; transcript_type "lncRNA"; transcript_name "ENSMUST00000327811"; exon_number 1; exon_id "ENSMUSE00001646133.1"; level 2; tag "TAGENE";
chr17	sragcm37_mid	exon	48292283	48292421	0.0278446314635635	-	.	gene_id "ENSMUSG00000134961.1"; transcript_id "ENSMUSG00000134961.1_tx_4"; exon_id "chr17_48292283_48292421_-"; exonnum "3"; txlen "550";
chr17	HAVANA	exon	48296279	48296368	0	-	.	gene_id "ENSMUSG00000134961.1"; transcript_id "ENSMUST00000327804.1"; gene_type "lncRNA"; gene_name "ENSMUSG00000134961"; transcript_type "lncRNA"; transcript_name "ENSMUST00000327804"; exon_number 3; exon_id "ENSMUSE00001646121.1"; level 2; tag "basic"; tag "Ensembl_canonical"; tag "GENCODE_Primary"; tag "TAGENE";
chr17	ENSEMBL_gcm37	exon	48296279	48296368	0.0278446314635635	-	.	gene_id "ENSMUSG00000134961.1"; transcript_id "ENSMUSG00000134961.1_tx_4"; exon_id "chr17_48296279_48296368_-"; exonnum "2"; txlen "550";
chr17	HAVANA	exon	48297596	48297800	0	-	.	gene_id "ENSMUSG00000134961.1"; transcript_id "ENSMUST00000327805.1"; gene_type "lncRNA"; gene_name "ENSMUSG00000134961"; transcript_type "lncRNA"; transcript_name "ENSMUST00000327805"; exon_number 3; exon_id "ENSMUSE00001646127.1"; level 2; tag "basic"; tag "TAGENE";
chr17	HAVANA	transcript	48297596	48301312	0	-	.	gene_id "ENSMUSG00000134961.1"; transcript_id "ENSMUST00000327805.1"; gene_type "lncRNA"; gene_name "ENSMUSG00000134961"; transcript_type "lncRNA"; transcript_name "ENSMUST00000327805"; level 2; tag "basic"; tag "TAGENE";
chr17	HAVANA	exon	48297601	48297800	0	-	.	gene_id "ENSMUSG00000134961.1"; transcript_id "ENSMUST00000327812.1"; gene_type "lncRNA"; gene_name "ENSMUSG00000134961"; transcript_type "lncRNA"; transcript_name "ENSMUST00000327812"; exon_number 3; exon_id "ENSMUSE00001646117.1"; level 2; tag "TAGENE";
chr17	HAVANA	exon	48297601	48297800	0	-	.	gene_id "ENSMUSG00000134961.1"; transcript_id "ENSMUST00000327806.1"; gene_type "lncRNA"; gene_name "ENSMUSG00000134961"; transcript_type "lncRNA"; transcript_name "ENSMUST00000327806"; exon_number 3; exon_id "ENSMUSE00001646117.1"; level 2; tag "TAGENE";
chr17	HAVANA	transcript	48297601	48299215	0	-	.	gene_id "ENSMUSG00000134961.1"; transcript_id "ENSMUST00000327812.1"; gene_type "lncRNA"; gene_name "ENSMUSG00000134961"; transcript_type "lncRNA"; transcript_name "ENSMUST00000327812"; level 2; tag "TAGENE";
chr17	HAVANA	transcript	48297601	48301317	0	-	.	gene_id "ENSMUSG00000134961.1"; transcript_id "ENSMUST00000327806.1"; gene_type "lncRNA"; gene_name "ENSMUSG00000134961"; transcript_type "lncRNA"; transcript_name "ENSMUST00000327806"; level 2; tag "TAGENE";
chr17	HAVANA	exon	48297607	48297760	0	-	.	gene_id "ENSMUSG00000134961.1"; transcript_id "ENSMUST00000327809.1"; gene_type "lncRNA"; gene_name "ENSMUSG00000134961"; transcript_type "lncRNA"; transcript_name "ENSMUST00000327809"; exon_number 3; exon_id "ENSMUSE00001646116.1"; level 2; tag "TAGENE";
chr17	HAVANA	exon	48297607	48297800	0	-	.	gene_id "ENSMUSG00000134961.1"; transcript_id "ENSMUST00000327808.1"; gene_type "lncRNA"; gene_name "ENSMUSG00000134961"; transcript_type "lncRNA"; transcript_name "ENSMUST00000327808"; exon_number 3; exon_id "ENSMUSE00001646123.1"; level 2; tag "basic"; tag "TAGENE";
chr17	ENSEMBL_gcm37	exon	48297607	48297800	0.0341494394681471	-	.	gene_id "ENSMUSG00000134961.1"; transcript_id "ENSMUSG00000134961.1_tx_3"; exon_id "chr17_48297607_48297800_-"; exonnum "3"; txlen "552";
chr17	HAVANA	transcript	48297607	48301284	0	-	.	gene_id "ENSMUSG00000134961.1"; transcript_id "ENSMUST00000327809.1"; gene_type "lncRNA"; gene_name "ENSMUSG00000134961"; transcript_type "lncRNA"; transcript_name "ENSMUST00000327809"; level 2; tag "TAGENE";
chr17	HAVANA	transcript	48297607	48301290	0	-	.	gene_id "ENSMUSG00000134961.1"; transcript_id "ENSMUST00000327808.1"; gene_type "lncRNA"; gene_name "ENSMUSG00000134961"; transcript_type "lncRNA"; transcript_name "ENSMUST00000327808"; level 2; tag "basic"; tag "TAGENE";
chr17	HAVANA	exon	48297608	48297760	0	-	.	gene_id "ENSMUSG00000134961.1"; transcript_id "ENSMUST00000327810.1"; gene_type "lncRNA"; gene_name "ENSMUSG00000134961"; transcript_type "lncRNA"; transcript_name "ENSMUST00000327810"; exon_number 3; exon_id "ENSMUSE00001646134.1"; level 2; tag "TAGENE";
chr17	HAVANA	exon	48297608	48297800	0	-	.	gene_id "ENSMUSG00000134961.1"; transcript_id "ENSMUST00000327813.1"; gene_type "lncRNA"; gene_name "ENSMUSG00000134961"; transcript_type "lncRNA"; transcript_name "ENSMUST00000327813"; exon_number 3; exon_id "ENSMUSE00001646137.1"; level 2; tag "TAGENE";
chr17	HAVANA	exon	48297608	48297800	0	-	.	gene_id "ENSMUSG00000134961.1"; transcript_id "ENSMUST00000327807.1"; gene_type "lncRNA"; gene_name "ENSMUSG00000134961"; transcript_type "lncRNA"; transcript_name "ENSMUST00000327807"; exon_number 3; exon_id "ENSMUSE00001646137.1"; level 2; tag "basic"; tag "TAGENE";
chr17	HAVANA	exon	48297608	48298563	0	-	.	gene_id "ENSMUSG00000134961.1"; transcript_id "ENSMUST00000327814.1"; gene_type "lncRNA"; gene_name "ENSMUSG00000134961"; transcript_type "lncRNA"; transcript_name "ENSMUST00000327814"; exon_number 2; exon_id "ENSMUSE00001646128.1"; level 2; tag "basic"; tag "TAGENE";
chr17	HAVANA	transcript	48297608	48299107	0	-	.	gene_id "ENSMUSG00000134961.1"; transcript_id "ENSMUST00000327814.1"; gene_type "lncRNA"; gene_name "ENSMUSG00000134961"; transcript_type "lncRNA"; transcript_name "ENSMUST00000327814"; level 2; tag "basic"; tag "TAGENE";
chr17	HAVANA	transcript	48297608	48299118	0	-	.	gene_id "ENSMUSG00000134961.1"; transcript_id "ENSMUST00000327813.1"; gene_type "lncRNA"; gene_name "ENSMUSG00000134961"; transcript_type "lncRNA"; transcript_name "ENSMUST00000327813"; level 2; tag "TAGENE";
chr17	HAVANA	transcript	48297608	48301284	0	-	.	gene_id "ENSMUSG00000134961.1"; transcript_id "ENSMUST00000327810.1"; gene_type "lncRNA"; gene_name "ENSMUSG00000134961"; transcript_type "lncRNA"; transcript_name "ENSMUST00000327810"; level 2; tag "TAGENE";
chr17	HAVANA	transcript	48297608	48301292	0	-	.	gene_id "ENSMUSG00000134961.1"; transcript_id "ENSMUST00000327807.1"; gene_type "lncRNA"; gene_name "ENSMUSG00000134961"; transcript_type "lncRNA"; transcript_name "ENSMUST00000327807"; level 2; tag "basic"; tag "TAGENE";
chr17	HAVANA	exon	48298331	48298559	0	-	.	gene_id "ENSMUSG00000134961.1"; transcript_id "ENSMUST00000327808.1"; gene_type "lncRNA"; gene_name "ENSMUSG00000134961"; transcript_type "lncRNA"; transcript_name "ENSMUST00000327808"; exon_number 2; exon_id "ENSMUSE00001646135.1"; level 2; tag "basic"; tag "TAGENE";
chr17	HAVANA	exon	48298331	48298563	0	-	.	gene_id "ENSMUSG00000134961.1"; transcript_id "ENSMUST00000327805.1"; gene_type "lncRNA"; gene_name "ENSMUSG00000134961"; transcript_type "lncRNA"; transcript_name "ENSMUST00000327805"; exon_number 2; exon_id "ENSMUSE00001646125.1"; level 2; tag "basic"; tag "TAGENE";
chr17	HAVANA	exon	48298331	48298563	0	-	.	gene_id "ENSMUSG00000134961.1"; transcript_id "ENSMUST00000327813.1"; gene_type "lncRNA"; gene_name "ENSMUSG00000134961"; transcript_type "lncRNA"; transcript_name "ENSMUST00000327813"; exon_number 2; exon_id "ENSMUSE00001646125.1"; level 2; tag "TAGENE";
chr17	HAVANA	exon	48298331	48298563	0	-	.	gene_id "ENSMUSG00000134961.1"; transcript_id "ENSMUST00000327810.1"; gene_type "lncRNA"; gene_name "ENSMUSG00000134961"; transcript_type "lncRNA"; transcript_name "ENSMUST00000327810"; exon_number 2; exon_id "ENSMUSE00001646125.1"; level 2; tag "TAGENE";
chr17	ENSEMBL_gcm37	exon	48298331	48298563	0.0341494394681471	-	.	gene_id "ENSMUSG00000134961.1"; transcript_id "ENSMUSG00000134961.1_tx_3"; exon_id "chr17_48298331_48298563_-"; exonnum "2"; txlen "552";
chr17	ENSEMBL_gcm37	exon	48298331	48298563	0.017403484635487	-	.	gene_id "ENSMUSG00000134961.1"; transcript_id "ENSMUSG00000134961.1_tx_6"; exon_id "chr17_48298331_48298563_-"; exonnum "2"; txlen "732";
chr17	HAVANA	exon	48298506	48298559	0	-	.	gene_id "ENSMUSG00000134961.1"; transcript_id "ENSMUST00000327807.1"; gene_type "lncRNA"; gene_name "ENSMUSG00000134961"; transcript_type "lncRNA"; transcript_name "ENSMUST00000327807"; exon_number 2; exon_id "ENSMUSE00001646118.1"; level 2; tag "basic"; tag "TAGENE";
chr17	HAVANA	exon	48298506	48298563	0	-	.	gene_id "ENSMUSG00000134961.1"; transcript_id "ENSMUST00000327804.1"; gene_type "lncRNA"; gene_name "ENSMUSG00000134961"; transcript_type "lncRNA"; transcript_name "ENSMUST00000327804"; exon_number 2; exon_id "ENSMUSE00001646132.1"; level 2; tag "basic"; tag "Ensembl_canonical"; tag "GENCODE_Primary"; tag "TAGENE";
chr17	HAVANA	exon	48298506	48298563	0	-	.	gene_id "ENSMUSG00000134961.1"; transcript_id "ENSMUST00000327812.1"; gene_type "lncRNA"; gene_name "ENSMUSG00000134961"; transcript_type "lncRNA"; transcript_name "ENSMUST00000327812"; exon_number 2; exon_id "ENSMUSE00001646132.1"; level 2; tag "TAGENE";
chr17	HAVANA	exon	48298506	48298563	0	-	.	gene_id "ENSMUSG00000134961.1"; transcript_id "ENSMUST00000327806.1"; gene_type "lncRNA"; gene_name "ENSMUSG00000134961"; transcript_type "lncRNA"; transcript_name "ENSMUST00000327806"; exon_number 2; exon_id "ENSMUSE00001646132.1"; level 2; tag "TAGENE";
chr17	HAVANA	exon	48298506	48298563	0	-	.	gene_id "ENSMUSG00000134961.1"; transcript_id "ENSMUST00000327809.1"; gene_type "lncRNA"; gene_name "ENSMUSG00000134961"; transcript_type "lncRNA"; transcript_name "ENSMUST00000327809"; exon_number 2; exon_id "ENSMUSE00001646132.1"; level 2; tag "TAGENE";
chr17	HAVANA	exon	48299070	48299106	0	-	.	gene_id "ENSMUSG00000134961.1"; transcript_id "ENSMUST00000327804.1"; gene_type "lncRNA"; gene_name "ENSMUSG00000134961"; transcript_type "lncRNA"; transcript_name "ENSMUST00000327804"; exon_number 1; exon_id "ENSMUSE00001646126.1"; level 2; tag "basic"; tag "Ensembl_canonical"; tag "GENCODE_Primary"; tag "TAGENE";
chr17	HAVANA	exon	48299070	48299107	0	-	.	gene_id "ENSMUSG00000134961.1"; transcript_id "ENSMUST00000327814.1"; gene_type "lncRNA"; gene_name "ENSMUSG00000134961"; transcript_type "lncRNA"; transcript_name "ENSMUST00000327814"; exon_number 1; exon_id "ENSMUSE00001646120.1"; level 2; tag "basic"; tag "TAGENE";
chr17	HAVANA	exon	48299070	48299118	0	-	.	gene_id "ENSMUSG00000134961.1"; transcript_id "ENSMUST00000327813.1"; gene_type "lncRNA"; gene_name "ENSMUSG00000134961"; transcript_type "lncRNA"; transcript_name "ENSMUST00000327813"; exon_number 1; exon_id "ENSMUSE00001646119.1"; level 2; tag "TAGENE";
chr17	HAVANA	exon	48299070	48299215	0	-	.	gene_id "ENSMUSG00000134961.1"; transcript_id "ENSMUST00000327812.1"; gene_type "lncRNA"; gene_name "ENSMUSG00000134961"; transcript_type "lncRNA"; transcript_name "ENSMUST00000327812"; exon_number 1; exon_id "ENSMUSE00001646138.1"; level 2; tag "TAGENE";
chr17	HAVANA	exon	48301225	48301284	0	-	.	gene_id "ENSMUSG00000134961.1"; transcript_id "ENSMUST00000327809.1"; gene_type "lncRNA"; gene_name "ENSMUSG00000134961"; transcript_type "lncRNA"; transcript_name "ENSMUST00000327809"; exon_number 1; exon_id "ENSMUSE00001646131.1"; level 2; tag "TAGENE";
chr17	HAVANA	exon	48301225	48301284	0	-	.	gene_id "ENSMUSG00000134961.1"; transcript_id "ENSMUST00000327810.1"; gene_type "lncRNA"; gene_name "ENSMUSG00000134961"; transcript_type "lncRNA"; transcript_name "ENSMUST00000327810"; exon_number 1; exon_id "ENSMUSE00001646131.1"; level 2; tag "TAGENE";
chr17	HAVANA	exon	48301225	48301290	0	-	.	gene_id "ENSMUSG00000134961.1"; transcript_id "ENSMUST00000327808.1"; gene_type "lncRNA"; gene_name "ENSMUSG00000134961"; transcript_type "lncRNA"; transcript_name "ENSMUST00000327808"; exon_number 1; exon_id "ENSMUSE00001646122.1"; level 2; tag "basic"; tag "TAGENE";
chr17	HAVANA	exon	48301225	48301292	0	-	.	gene_id "ENSMUSG00000134961.1"; transcript_id "ENSMUST00000327807.1"; gene_type "lncRNA"; gene_name "ENSMUSG00000134961"; transcript_type "lncRNA"; transcript_name "ENSMUST00000327807"; exon_number 1; exon_id "ENSMUSE00001646129.1"; level 2; tag "basic"; tag "TAGENE";
chr17	HAVANA	exon	48301225	48301312	0	-	.	gene_id "ENSMUSG00000134961.1"; transcript_id "ENSMUST00000327805.1"; gene_type "lncRNA"; gene_name "ENSMUSG00000134961"; transcript_type "lncRNA"; transcript_name "ENSMUST00000327805"; exon_number 1; exon_id "ENSMUSE00001646136.1"; level 2; tag "basic"; tag "TAGENE";
chr17	HAVANA	exon	48301225	48301317	0	-	.	gene_id "ENSMUSG00000134961.1"; transcript_id "ENSMUST00000327806.1"; gene_type "lncRNA"; gene_name "ENSMUSG00000134961"; transcript_type "lncRNA"; transcript_name "ENSMUST00000327806"; exon_number 1; exon_id "ENSMUSE00001646130.1"; level 2; tag "TAGENE";
chr17	sragcm37_ss	exon	48306782	48307280	0.017403484635487	-	.	gene_id "ENSMUSG00000134961.1"; transcript_id "ENSMUSG00000134961.1_tx_6"; exon_id "chr17_48306782_48307280_-"; exonnum "1"; txlen "732";
chr17	sragcm37_ss	exon	48309233	48309357	0.0341494394681471	-	.	gene_id "ENSMUSG00000134961.1"; transcript_id "ENSMUSG00000134961.1_tx_3"; exon_id "chr17_48309233_48309357_-"; exonnum "1"; txlen "552";
chr17	sragcm37_ss	exon	48309233	48309357	0.0278446314635635	-	.	gene_id "ENSMUSG00000134961.1"; transcript_id "ENSMUSG00000134961.1_tx_4"; exon_id "chr17_48309233_48309357_-"; exonnum "1"; txlen "550";
chr17	sragcm37_es	exon	48314167	48314404	0.00526055902574504	-	.	gene_id "ENSMUSG00000136041.1"; transcript_id "ENSMUSG00000136041.1_tx_1"; exon_id "chr17_48314167_48314404_-"; exonnum "5"; txlen "877";
chr17	sragcm37_es	exon	48314167	48314404	0.00462929194265564	-	.	gene_id "ENSMUSG00000136041.1"; transcript_id "ENSMUSG00000136041.1_tx_2"; exon_id "chr17_48314167_48314404_-"; exonnum "3"; txlen "684";
chr17	sragcm37_es	exon	48314167	48314404	0.00357718013750663	-	.	gene_id "ENSMUSG00000136041.1"; transcript_id "ENSMUSG00000136041.1_tx_3"; exon_id "chr17_48314167_48314404_-"; exonnum "6"; txlen "992";
chr17	HAVANA	gene	48314304	48314497	0	-	.	gene_id "ENSMUSG00000082492.2"; gene_type "processed_pseudogene"; gene_name "Gm14871"; level 2; mgi_id "MGI:3705353"; havana_gene "OTTMUSG00000018345.1";
chr17	HAVANA	transcript	48314304	48314497	0	-	.	gene_id "ENSMUSG00000082492.2"; transcript_id "ENSMUST00000119056.2"; gene_type "processed_pseudogene"; gene_name "Gm14871"; transcript_type "processed_pseudogene"; transcript_name "Gm14871-201"; level 2; transcript_support_level "NA"; mgi_id "MGI:3705353"; ont "PGO:0000004"; tag "basic"; tag "Ensembl_canonical"; tag "GENCODE_Primary"; havana_gene "OTTMUSG00000018345.1"; havana_transcript "OTTMUST00000044297.1";
chr17	HAVANA	exon	48314304	48314497	0	-	.	gene_id "ENSMUSG00000082492.2"; transcript_id "ENSMUST00000119056.2"; gene_type "processed_pseudogene"; gene_name "Gm14871"; transcript_type "processed_pseudogene"; transcript_name "Gm14871-201"; exon_number 1; exon_id "ENSMUSE00000721910.2"; level 2; transcript_support_level "NA"; mgi_id "MGI:3705353"; ont "PGO:0000004"; tag "basic"; tag "Ensembl_canonical"; tag "GENCODE_Primary"; havana_gene "OTTMUSG00000018345.1"; havana_transcript "OTTMUST00000044297.1";
chr17	sragcm37_mid	exon	48326170	48326284	0.00526055902574504	-	.	gene_id "ENSMUSG00000136041.1"; transcript_id "ENSMUSG00000136041.1_tx_1"; exon_id "chr17_48326170_48326284_-"; exonnum "4"; txlen "877";
chr17	sragcm37_mid	exon	48326170	48326284	0.00462929194265564	-	.	gene_id "ENSMUSG00000136041.1"; transcript_id "ENSMUSG00000136041.1_tx_2"; exon_id "chr17_48326170_48326284_-"; exonnum "2"; txlen "684";
chr17	sragcm37_mid	exon	48326170	48326284	0.00357718013750663	-	.	gene_id "ENSMUSG00000136041.1"; transcript_id "ENSMUSG00000136041.1_tx_3"; exon_id "chr17_48326170_48326284_-"; exonnum "5"; txlen "992";
chr17	sragcm37_ss	exon	48329009	48329339	0.00462929194265564	-	.	gene_id "ENSMUSG00000136041.1"; transcript_id "ENSMUSG00000136041.1_tx_2"; exon_id "chr17_48329009_48329339_-"; exonnum "1"; txlen "684";
chr17	sragcm37_mid	exon	48332262	48332462	0.00526055902574504	-	.	gene_id "ENSMUSG00000136041.1"; transcript_id "ENSMUSG00000136041.1_tx_1"; exon_id "chr17_48332262_48332462_-"; exonnum "3"; txlen "877";
chr17	sragcm37_mid	exon	48332262	48332462	0.00357718013750663	-	.	gene_id "ENSMUSG00000136041.1"; transcript_id "ENSMUSG00000136041.1_tx_3"; exon_id "chr17_48332262_48332462_-"; exonnum "4"; txlen "992";
chr17	sragcm37_mid	exon	48332982	48333096	0.00357718013750663	-	.	gene_id "ENSMUSG00000136041.1"; transcript_id "ENSMUSG00000136041.1_tx_3"; exon_id "chr17_48332982_48333096_-"; exonnum "3"; txlen "992";
chr17	HAVANA	exon	48333421	48333691	0	-	.	gene_id "ENSMUSG00000136041.1"; transcript_id "ENSMUST00000333776.1"; gene_type "lncRNA"; gene_name "ENSMUSG00000136041"; transcript_type "lncRNA"; transcript_name "ENSMUST00000333776"; exon_number 2; exon_id "ENSMUSE00001657974.1"; level 2; tag "basic"; tag "Ensembl_canonical"; tag "GENCODE_Primary"; tag "TAGENE";
chr17	HAVANA	gene	48333421	48333992	0	-	.	gene_id "ENSMUSG00000136041.1"; gene_type "lncRNA"; gene_name "ENSMUSG00000136041"; level 2;
chr17	HAVANA	transcript	48333421	48333992	0	-	.	gene_id "ENSMUSG00000136041.1"; transcript_id "ENSMUST00000333776.1"; gene_type "lncRNA"; gene_name "ENSMUSG00000136041"; transcript_type "lncRNA"; transcript_name "ENSMUST00000333776"; level 2; tag "basic"; tag "Ensembl_canonical"; tag "GENCODE_Primary"; tag "TAGENE";
chr17	sragcm37_mid	exon	48333487	48333691	0.00526055902574504	-	.	gene_id "ENSMUSG00000136041.1"; transcript_id "ENSMUSG00000136041.1_tx_1"; exon_id "chr17_48333487_48333691_-"; exonnum "2"; txlen "877";
chr17	sragcm37_mid	exon	48333487	48333691	0.00357718013750663	-	.	gene_id "ENSMUSG00000136041.1"; transcript_id "ENSMUSG00000136041.1_tx_3"; exon_id "chr17_48333487_48333691_-"; exonnum "2"; txlen "992";
chr17	HAVANA	exon	48333845	48333992	0	-	.	gene_id "ENSMUSG00000136041.1"; transcript_id "ENSMUST00000333776.1"; gene_type "lncRNA"; gene_name "ENSMUSG00000136041"; transcript_type "lncRNA"; transcript_name "ENSMUST00000333776"; exon_number 1; exon_id "ENSMUSE00001657975.1"; level 2; tag "basic"; tag "Ensembl_canonical"; tag "GENCODE_Primary"; tag "TAGENE";
chr17	sragcm37_mid	exon	48336287	48336404	0.00526055902574504	-	.	gene_id "ENSMUSG00000136041.1"; transcript_id "ENSMUSG00000136041.1_tx_1"; exon_id "chr17_48336287_48336404_-"; exonnum "1"; txlen "877";
chr17	sragcm37_mid	exon	48336287	48336404	0.00357718013750663	-	.	gene_id "ENSMUSG00000136041.1"; transcript_id "ENSMUSG00000136041.1_tx_3"; exon_id "chr17_48336287_48336404_-"; exonnum "1"; txlen "992";
chr17	HAVANA	exon	48340247	48340404	0	-	.	gene_id "ENSMUSG00000142227.1"; transcript_id "ENSMUST00000369740.1"; gene_type "lncRNA"; gene_name "ENSMUSG00000142227"; transcript_type "lncRNA"; transcript_name "ENSMUST00000369740"; exon_number 2; exon_id "ENSMUSE00001727471.1"; level 2; tag "basic"; tag "Ensembl_canonical"; tag "GENCODE_Primary"; tag "TAGENE";
chr17	HAVANA	gene	48340247	48345665	0	-	.	gene_id "ENSMUSG00000142227.1"; gene_type "lncRNA"; gene_name "ENSMUSG00000142227"; level 2;
chr17	HAVANA	transcript	48340247	48345665	0	-	.	gene_id "ENSMUSG00000142227.1"; transcript_id "ENSMUST00000369740.1"; gene_type "lncRNA"; gene_name "ENSMUSG00000142227"; transcript_type "lncRNA"; transcript_name "ENSMUST00000369740"; level 2; tag "basic"; tag "Ensembl_canonical"; tag "GENCODE_Primary"; tag "TAGENE";
chr17	sragcm37_es	exon	48341083	48342178	0.0113628074956093	-	.	gene_id "ENSMUSG00000142227.1"; transcript_id "ENSMUSG00000142227.1_tx_2"; exon_id "chr17_48341083_48342178_-"; exonnum "2"; txlen "1323";
chr17	HAVANA	exon	48345439	48345665	0	-	.	gene_id "ENSMUSG00000142227.1"; transcript_id "ENSMUST00000369740.1"; gene_type "lncRNA"; gene_name "ENSMUSG00000142227"; transcript_type "lncRNA"; transcript_name "ENSMUST00000369740"; exon_number 1; exon_id "ENSMUSE00001727472.1"; level 2; tag "basic"; tag "Ensembl_canonical"; tag "GENCODE_Primary"; tag "TAGENE";
chr17	ENSEMBL_gcm37	exon	48345439	48345665	0.0113628074956093	-	.	gene_id "ENSMUSG00000142227.1"; transcript_id "ENSMUSG00000142227.1_tx_2"; exon_id "chr17_48345439_48345665_-"; exonnum "1"; txlen "1323";
chr17	HAVANA	UTR	48347554	48347579	0	-	.	gene_id "ENSMUSG00000094928.2"; transcript_id "ENSMUST00000178823.2"; gene_type "protein_coding"; gene_name "1700122O11Rik"; transcript_type "protein_coding"; transcript_name "1700122O11Rik-201"; exon_number 3; exon_id "ENSMUSE00001085124.2"; level 2; protein_id "ENSMUSP00000137519.2"; transcript_support_level "1"; mgi_id "MGI:1923901"; tag "CAGE_supported_TSS"; tag "RNA_Seq_supported_partial"; tag "basic"; tag "Ensembl_canonical"; tag "GENCODE_Primary"; tag "appris_principal_1"; tag "CCDS"; ccdsid "CCDS57099.1"; havana_gene "OTTMUSG00000045505.1"; havana_transcript "OTTMUST00000119327.1";
chr17	HAVANA	exon	48347554	48348090	0	-	.	gene_id "ENSMUSG00000094928.2"; transcript_id "ENSMUST00000178823.2"; gene_type "protein_coding"; gene_name "1700122O11Rik"; transcript_type "protein_coding"; transcript_name "1700122O11Rik-201"; exon_number 3; exon_id "ENSMUSE00001085124.2"; level 2; protein_id "ENSMUSP00000137519.2"; transcript_support_level "1"; mgi_id "MGI:1923901"; tag "CAGE_supported_TSS"; tag "RNA_Seq_supported_partial"; tag "basic"; tag "Ensembl_canonical"; tag "GENCODE_Primary"; tag "appris_principal_1"; tag "CCDS"; ccdsid "CCDS57099.1"; havana_gene "OTTMUSG00000045505.1"; havana_transcript "OTTMUST00000119327.1";
chr17	ENSEMBL_gcm37	exon	48347554	48348090	0.0610793681214108	-	.	gene_id "ENSMUSG00000094928.2"; transcript_id "ENSMUSG00000094928.2_tx_2"; exon_id "chr17_48347554_48348090_-"; exonnum "3"; txlen "846";
chr17	HAVANA	gene	48347554	48349102	0	-	.	gene_id "ENSMUSG00000094928.2"; gene_type "protein_coding"; gene_name "1700122O11Rik"; level 2; mgi_id "MGI:1923901"; havana_gene "OTTMUSG00000045505.1";
chr17	HAVANA	transcript	48347554	48349102	0	-	.	gene_id "ENSMUSG00000094928.2"; transcript_id "ENSMUST00000178823.2"; gene_type "protein_coding"; gene_name "1700122O11Rik"; transcript_type "protein_coding"; transcript_name "1700122O11Rik-201"; level 2; protein_id "ENSMUSP00000137519.2"; transcript_support_level "1"; mgi_id "MGI:1923901"; tag "CAGE_supported_TSS"; tag "RNA_Seq_supported_partial"; tag "basic"; tag "Ensembl_canonical"; tag "GENCODE_Primary"; tag "appris_principal_1"; tag "CCDS"; ccdsid "CCDS57099.1"; havana_gene "OTTMUSG00000045505.1"; havana_transcript "OTTMUST00000119327.1";
chr17	HAVANA	stop_codon	48347577	48347579	0	-	0	gene_id "ENSMUSG00000094928.2"; transcript_id "ENSMUST00000178823.2"; gene_type "protein_coding"; gene_name "1700122O11Rik"; transcript_type "protein_coding"; transcript_name "1700122O11Rik-201"; exon_number 3; exon_id "ENSMUSE00001085124.2"; level 2; protein_id "ENSMUSP00000137519.2"; transcript_support_level "1"; mgi_id "MGI:1923901"; tag "CAGE_supported_TSS"; tag "RNA_Seq_supported_partial"; tag "basic"; tag "Ensembl_canonical"; tag "GENCODE_Primary"; tag "appris_principal_1"; tag "CCDS"; ccdsid "CCDS57099.1"; havana_gene "OTTMUSG00000045505.1"; havana_transcript "OTTMUST00000119327.1";
chr17	HAVANA	CDS	48347580	48348090	0	-	1	gene_id "ENSMUSG00000094928.2"; transcript_id "ENSMUST00000178823.2"; gene_type "protein_coding"; gene_name "1700122O11Rik"; transcript_type "protein_coding"; transcript_name "1700122O11Rik-201"; exon_number 3; exon_id "ENSMUSE00001085124.2"; level 2; protein_id "ENSMUSP00000137519.2"; transcript_support_level "1"; mgi_id "MGI:1923901"; tag "CAGE_supported_TSS"; tag "RNA_Seq_supported_partial"; tag "basic"; tag "Ensembl_canonical"; tag "GENCODE_Primary"; tag "appris_principal_1"; tag "CCDS"; ccdsid "CCDS57099.1"; havana_gene "OTTMUSG00000045505.1"; havana_transcript "OTTMUST00000119327.1";
chr17	HAVANA	exon	48348224	48348377	0	-	.	gene_id "ENSMUSG00000094928.2"; transcript_id "ENSMUST00000178823.2"; gene_type "protein_coding"; gene_name "1700122O11Rik"; transcript_type "protein_coding"; transcript_name "1700122O11Rik-201"; exon_number 2; exon_id "ENSMUSE00001014412.2"; level 2; protein_id "ENSMUSP00000137519.2"; transcript_support_level "1"; mgi_id "MGI:1923901"; tag "CAGE_supported_TSS"; tag "RNA_Seq_supported_partial"; tag "basic"; tag "Ensembl_canonical"; tag "GENCODE_Primary"; tag "appris_principal_1"; tag "CCDS"; ccdsid "CCDS57099.1"; havana_gene "OTTMUSG00000045505.1"; havana_transcript "OTTMUST00000119327.1";
chr17	HAVANA	CDS	48348224	48348377	0	-	2	gene_id "ENSMUSG00000094928.2"; transcript_id "ENSMUST00000178823.2"; gene_type "protein_coding"; gene_name "1700122O11Rik"; transcript_type "protein_coding"; transcript_name "1700122O11Rik-201"; exon_number 2; exon_id "ENSMUSE00001014412.2"; level 2; protein_id "ENSMUSP00000137519.2"; transcript_support_level "1"; mgi_id "MGI:1923901"; tag "CAGE_supported_TSS"; tag "RNA_Seq_supported_partial"; tag "basic"; tag "Ensembl_canonical"; tag "GENCODE_Primary"; tag "appris_principal_1"; tag "CCDS"; ccdsid "CCDS57099.1"; havana_gene "OTTMUSG00000045505.1"; havana_transcript "OTTMUST00000119327.1";
chr17	ENSEMBL_gcm37	exon	48348224	48348377	0.0610793681214108	-	.	gene_id "ENSMUSG00000094928.2"; transcript_id "ENSMUSG00000094928.2_tx_2"; exon_id "chr17_48348224_48348377_-"; exonnum "2"; txlen "846";
chr17	HAVANA	CDS	48349023	48349080	0	-	0	gene_id "ENSMUSG00000094928.2"; transcript_id "ENSMUST00000178823.2"; gene_type "protein_coding"; gene_name "1700122O11Rik"; transcript_type "protein_coding"; transcript_name "1700122O11Rik-201"; exon_number 1; exon_id "ENSMUSE00001083922.2"; level 2; protein_id "ENSMUSP00000137519.2"; transcript_support_level "1"; mgi_id "MGI:1923901"; tag "CAGE_supported_TSS"; tag "RNA_Seq_supported_partial"; tag "basic"; tag "Ensembl_canonical"; tag "GENCODE_Primary"; tag "appris_principal_1"; tag "CCDS"; ccdsid "CCDS57099.1"; havana_gene "OTTMUSG00000045505.1"; havana_transcript "OTTMUST00000119327.1";
chr17	HAVANA	exon	48349023	48349102	0	-	.	gene_id "ENSMUSG00000094928.2"; transcript_id "ENSMUST00000178823.2"; gene_type "protein_coding"; gene_name "1700122O11Rik"; transcript_type "protein_coding"; transcript_name "1700122O11Rik-201"; exon_number 1; exon_id "ENSMUSE00001083922.2"; level 2; protein_id "ENSMUSP00000137519.2"; transcript_support_level "1"; mgi_id "MGI:1923901"; tag "CAGE_supported_TSS"; tag "RNA_Seq_supported_partial"; tag "basic"; tag "Ensembl_canonical"; tag "GENCODE_Primary"; tag "appris_principal_1"; tag "CCDS"; ccdsid "CCDS57099.1"; havana_gene "OTTMUSG00000045505.1"; havana_transcript "OTTMUST00000119327.1";
chr17	HAVANA	start_codon	48349078	48349080	0	-	0	gene_id "ENSMUSG00000094928.2"; transcript_id "ENSMUST00000178823.2"; gene_type "protein_coding"; gene_name "1700122O11Rik"; transcript_type "protein_coding"; transcript_name "1700122O11Rik-201"; exon_number 1; exon_id "ENSMUSE00001083922.2"; level 2; protein_id "ENSMUSP00000137519.2"; transcript_support_level "1"; mgi_id "MGI:1923901"; tag "CAGE_supported_TSS"; tag "RNA_Seq_supported_partial"; tag "basic"; tag "Ensembl_canonical"; tag "GENCODE_Primary"; tag "appris_principal_1"; tag "CCDS"; ccdsid "CCDS57099.1"; havana_gene "OTTMUSG00000045505.1"; havana_transcript "OTTMUST00000119327.1";
chr17	HAVANA	UTR	48349081	48349102	0	-	.	gene_id "ENSMUSG00000094928.2"; transcript_id "ENSMUST00000178823.2"; gene_type "protein_coding"; gene_name "1700122O11Rik"; transcript_type "protein_coding"; transcript_name "1700122O11Rik-201"; exon_number 1; exon_id "ENSMUSE00001083922.2"; level 2; protein_id "ENSMUSP00000137519.2"; transcript_support_level "1"; mgi_id "MGI:1923901"; tag "CAGE_supported_TSS"; tag "RNA_Seq_supported_partial"; tag "basic"; tag "Ensembl_canonical"; tag "GENCODE_Primary"; tag "appris_principal_1"; tag "CCDS"; ccdsid "CCDS57099.1"; havana_gene "OTTMUSG00000045505.1"; havana_transcript "OTTMUST00000119327.1";
chr17	sragcm37_ss	exon	48353574	48353728	0.0610793681214108	-	.	gene_id "ENSMUSG00000094928.2"; transcript_id "ENSMUSG00000094928.2_tx_2"; exon_id "chr17_48353574_48353728_-"; exonnum "1"; txlen "846";
chr17	HAVANA	gene	48367380	48367532	0	-	.	gene_id "ENSMUSG00000117308.2"; gene_type "processed_pseudogene"; gene_name "Gm20596"; level 2; mgi_id "MGI:5295702"; havana_gene "OTTMUSG00000072573.1";
chr17	HAVANA	transcript	48367380	48367532	0	-	.	gene_id "ENSMUSG00000117308.2"; transcript_id "ENSMUST00000233100.2"; gene_type "processed_pseudogene"; gene_name "Gm20596"; transcript_type "processed_pseudogene"; transcript_name "Gm20596-201"; level 2; mgi_id "MGI:5295702"; ont "PGO:0000004"; tag "basic"; tag "Ensembl_canonical"; tag "GENCODE_Primary"; havana_gene "OTTMUSG00000072573.1"; havana_transcript "OTTMUST00000175632.1";
chr17	HAVANA	exon	48367380	48367532	0	-	.	gene_id "ENSMUSG00000117308.2"; transcript_id "ENSMUST00000233100.2"; gene_type "processed_pseudogene"; gene_name "Gm20596"; transcript_type "processed_pseudogene"; transcript_name "Gm20596-201"; exon_number 1; exon_id "ENSMUSE00001448092.2"; level 2; mgi_id "MGI:5295702"; ont "PGO:0000004"; tag "basic"; tag "Ensembl_canonical"; tag "GENCODE_Primary"; havana_gene "OTTMUSG00000072573.1"; havana_transcript "OTTMUST00000175632.1";
chr17	HAVANA	exon	48376209	48377786	0	-	.	gene_id "ENSMUSG00000117334.3"; transcript_id "ENSMUST00000232692.3"; gene_type "lncRNA"; gene_name "A730006G06Rik"; transcript_type "lncRNA"; transcript_name "A730006G06Rik-201"; exon_number 3; exon_id "ENSMUSE00001724498.1"; level 2; mgi_id "MGI:2444422"; tag "basic"; tag "Ensembl_canonical"; tag "GENCODE_Primary"; tag "TAGENE"; havana_gene "OTTMUSG00000072574.1"; havana_transcript "OTTMUST00000175633.1";
chr17	HAVANA	transcript	48376209	48400953	0	-	.	gene_id "ENSMUSG00000117334.3"; transcript_id "ENSMUST00000232692.3"; gene_type "lncRNA"; gene_name "A730006G06Rik"; transcript_type "lncRNA"; transcript_name "A730006G06Rik-201"; level 2; mgi_id "MGI:2444422"; tag "basic"; tag "Ensembl_canonical"; tag "GENCODE_Primary"; tag "TAGENE"; havana_gene "OTTMUSG00000072574.1"; havana_transcript "OTTMUST00000175633.1";
chr17	HAVANA	gene	48376209	48400958	0	-	.	gene_id "ENSMUSG00000117334.3"; gene_type "lncRNA"; gene_name "A730006G06Rik"; level 2; mgi_id "MGI:2444422"; havana_gene "OTTMUSG00000072574.1";
chr17	HAVANA	exon	48377211	48377786	0	-	.	gene_id "ENSMUSG00000117334.3"; transcript_id "ENSMUST00000368206.1"; gene_type "lncRNA"; gene_name "A730006G06Rik"; transcript_type "lncRNA"; transcript_name "A730006G06Rik-202"; exon_number 4; exon_id "ENSMUSE00001724496.1"; level 2; mgi_id "MGI:2444422"; tag "basic"; tag "TAGENE"; havana_gene "OTTMUSG00000072574.1";
chr17	ENSEMBL_gcm37	exon	48377211	48377786	0.0267236398507848	-	.	gene_id "ENSMUSG00000117334.3"; transcript_id "ENSMUSG00000117334.3_tx_3"; exon_id "chr17_48377211_48377786_-"; exonnum "4"; txlen "906";
chr17	HAVANA	transcript	48377211	48400958	0	-	.	gene_id "ENSMUSG00000117334.3"; transcript_id "ENSMUST00000368206.1"; gene_type "lncRNA"; gene_name "A730006G06Rik"; transcript_type "lncRNA"; transcript_name "A730006G06Rik-202"; level 2; mgi_id "MGI:2444422"; tag "basic"; tag "TAGENE"; havana_gene "OTTMUSG00000072574.1";
chr17	sragcm37_mid	exon	48377877	48377980	0.0267236398507848	-	.	gene_id "ENSMUSG00000117334.3"; transcript_id "ENSMUSG00000117334.3_tx_3"; exon_id "chr17_48377877_48377980_-"; exonnum "3"; txlen "906";
chr17	HAVANA	exon	48378565	48378739	0	-	.	gene_id "ENSMUSG00000117334.3"; transcript_id "ENSMUST00000232692.3"; gene_type "lncRNA"; gene_name "A730006G06Rik"; transcript_type "lncRNA"; transcript_name "A730006G06Rik-201"; exon_number 2; exon_id "ENSMUSE00001450443.2"; level 2; mgi_id "MGI:2444422"; tag "basic"; tag "Ensembl_canonical"; tag "GENCODE_Primary"; tag "TAGENE"; havana_gene "OTTMUSG00000072574.1"; havana_transcript "OTTMUST00000175633.1";
chr17	HAVANA	exon	48378565	48378739	0	-	.	gene_id "ENSMUSG00000117334.3"; transcript_id "ENSMUST00000368206.1"; gene_type "lncRNA"; gene_name "A730006G06Rik"; transcript_type "lncRNA"; transcript_name "A730006G06Rik-202"; exon_number 3; exon_id "ENSMUSE00001450443.2"; level 2; mgi_id "MGI:2444422"; tag "basic"; tag "TAGENE"; havana_gene "OTTMUSG00000072574.1";
chr17	ENSEMBL_gcm37	exon	48378565	48378739	0.0267236398507848	-	.	gene_id "ENSMUSG00000117334.3"; transcript_id "ENSMUSG00000117334.3_tx_3"; exon_id "chr17_48378565_48378739_-"; exonnum "2"; txlen "906";
chr17	HAVANA	exon	48400508	48400558	0	-	.	gene_id "ENSMUSG00000117334.3"; transcript_id "ENSMUST00000368206.1"; gene_type "lncRNA"; gene_name "A730006G06Rik"; transcript_type "lncRNA"; transcript_name "A730006G06Rik-202"; exon_number 2; exon_id "ENSMUSE00001724497.1"; level 2; mgi_id "MGI:2444422"; tag "basic"; tag "TAGENE"; havana_gene "OTTMUSG00000072574.1";
chr17	ENSEMBL_gcm37	exon	48400508	48400558	0.0267236398507848	-	.	gene_id "ENSMUSG00000117334.3"; transcript_id "ENSMUSG00000117334.3_tx_3"; exon_id "chr17_48400508_48400558_-"; exonnum "1"; txlen "906";
chr17	HAVANA	exon	48400823	48400953	0	-	.	gene_id "ENSMUSG00000117334.3"; transcript_id "ENSMUST00000232692.3"; gene_type "lncRNA"; gene_name "A730006G06Rik"; transcript_type "lncRNA"; transcript_name "A730006G06Rik-201"; exon_number 1; exon_id "ENSMUSE00001724499.1"; level 2; mgi_id "MGI:2444422"; tag "basic"; tag "Ensembl_canonical"; tag "GENCODE_Primary"; tag "TAGENE"; havana_gene "OTTMUSG00000072574.1"; havana_transcript "OTTMUST00000175633.1";
chr17	HAVANA	exon	48400823	48400958	0	-	.	gene_id "ENSMUSG00000117334.3"; transcript_id "ENSMUST00000368206.1"; gene_type "lncRNA"; gene_name "A730006G06Rik"; transcript_type "lncRNA"; transcript_name "A730006G06Rik-202"; exon_number 1; exon_id "ENSMUSE00001724495.1"; level 2; mgi_id "MGI:2444422"; tag "basic"; tag "TAGENE"; havana_gene "OTTMUSG00000072574.1";
chr17	HAVANA	exon	48408425	48409344	0	-	.	gene_id "ENSMUSG00000142642.1"; transcript_id "ENSMUST00000372314.1"; gene_type "lncRNA"; gene_name "ENSMUSG00000142642"; transcript_type "lncRNA"; transcript_name "ENSMUST00000372314"; exon_number 2; exon_id "ENSMUSE00001732531.1"; level 2; tag "TAGENE";
chr17	HAVANA	exon	48408425	48409344	0	-	.	gene_id "ENSMUSG00000142642.1"; transcript_id "ENSMUST00000372312.1"; gene_type "lncRNA"; gene_name "ENSMUSG00000142642"; transcript_type "lncRNA"; transcript_name "ENSMUST00000372312"; exon_number 2; exon_id "ENSMUSE00001732531.1"; level 2; tag "TAGENE";
chr17	HAVANA	exon	48408425	48409344	0	-	.	gene_id "ENSMUSG00000142642.1"; transcript_id "ENSMUST00000372310.1"; gene_type "lncRNA"; gene_name "ENSMUSG00000142642"; transcript_type "lncRNA"; transcript_name "ENSMUST00000372310"; exon_number 3; exon_id "ENSMUSE00001732531.1"; level 2; tag "basic"; tag "Ensembl_canonical"; tag "GENCODE_Primary"; tag "TAGENE";
chr17	HAVANA	transcript	48408425	48409803	0	-	.	gene_id "ENSMUSG00000142642.1"; transcript_id "ENSMUST00000372314.1"; gene_type "lncRNA"; gene_name "ENSMUSG00000142642"; transcript_type "lncRNA"; transcript_name "ENSMUST00000372314"; level 2; tag "TAGENE";
chr17	HAVANA	transcript	48408425	48410215	0	-	.	gene_id "ENSMUSG00000142642.1"; transcript_id "ENSMUST00000372312.1"; gene_type "lncRNA"; gene_name "ENSMUSG00000142642"; transcript_type "lncRNA"; transcript_name "ENSMUST00000372312"; level 2; tag "TAGENE";
chr17	HAVANA	gene	48408425	48411740	0	-	.	gene_id "ENSMUSG00000142642.1"; gene_type "lncRNA"; gene_name "ENSMUSG00000142642"; level 2;
chr17	HAVANA	transcript	48408425	48411740	0	-	.	gene_id "ENSMUSG00000142642.1"; transcript_id "ENSMUST00000372310.1"; gene_type "lncRNA"; gene_name "ENSMUSG00000142642"; transcript_type "lncRNA"; transcript_name "ENSMUST00000372310"; level 2; tag "basic"; tag "Ensembl_canonical"; tag "GENCODE_Primary"; tag "TAGENE";
chr17	HAVANA	exon	48408428	48409344	0	-	.	gene_id "ENSMUSG00000142642.1"; transcript_id "ENSMUST00000372313.1"; gene_type "lncRNA"; gene_name "ENSMUSG00000142642"; transcript_type "lncRNA"; transcript_name "ENSMUST00000372313"; exon_number 2; exon_id "ENSMUSE00001732533.1"; level 2; tag "TAGENE";
chr17	HAVANA	exon	48408428	48409344	0	-	.	gene_id "ENSMUSG00000142642.1"; transcript_id "ENSMUST00000372311.1"; gene_type "lncRNA"; gene_name "ENSMUSG00000142642"; transcript_type "lncRNA"; transcript_name "ENSMUST00000372311"; exon_number 2; exon_id "ENSMUSE00001732533.1"; level 2; tag "basic"; tag "TAGENE";
chr17	ENSEMBL_gcm37	exon	48408428	48409344	0.0223206229968336	-	.	gene_id "ENSMUSG00000142642.1"; transcript_id "ENSMUSG00000142642.1_tx_10"; exon_id "chr17_48408428_48409344_-"; exonnum "6"; txlen "1814";
chr17	ENSEMBL_gcm37	exon	48408428	48409344	0.0223206229968336	-	.	gene_id "ENSMUSG00000142642.1"; transcript_id "ENSMUSG00000142642.1_tx_11"; exon_id "chr17_48408428_48409344_-"; exonnum "6"; txlen "1945";
chr17	ENSEMBL_gcm37	exon	48408428	48409344	0.0166327810964492	-	.	gene_id "ENSMUSG00000142642.1"; transcript_id "ENSMUSG00000142642.1_tx_12"; exon_id "chr17_48408428_48409344_-"; exonnum "6"; txlen "1959";
chr17	ENSEMBL_gcm37	exon	48408428	48409344	0.0166327810964492	-	.	gene_id "ENSMUSG00000142642.1"; transcript_id "ENSMUSG00000142642.1_tx_13"; exon_id "chr17_48408428_48409344_-"; exonnum "6"; txlen "1966";
chr17	ENSEMBL_gcm37	exon	48408428	48409344	0.0155567978462779	-	.	gene_id "ENSMUSG00000142642.1"; transcript_id "ENSMUSG00000142642.1_tx_14"; exon_id "chr17_48408428_48409344_-"; exonnum "8"; txlen "2285";
chr17	ENSEMBL_gcm37	exon	48408428	48409344	0.0155567978462779	-	.	gene_id "ENSMUSG00000142642.1"; transcript_id "ENSMUSG00000142642.1_tx_15"; exon_id "chr17_48408428_48409344_-"; exonnum "8"; txlen "2292";
chr17	ENSEMBL_gcm37	exon	48408428	48409344	0.0155567978462779	-	.	gene_id "ENSMUSG00000142642.1"; transcript_id "ENSMUSG00000142642.1_tx_16"; exon_id "chr17_48408428_48409344_-"; exonnum "8"; txlen "2416";
chr17	ENSEMBL_gcm37	exon	48408428	48409344	0.0155567978462779	-	.	gene_id "ENSMUSG00000142642.1"; transcript_id "ENSMUSG00000142642.1_tx_17"; exon_id "chr17_48408428_48409344_-"; exonnum "8"; txlen "2423";
chr17	ENSEMBL_gcm37	exon	48408428	48409344	0.0108073766753626	-	.	gene_id "ENSMUSG00000142642.1"; transcript_id "ENSMUSG00000142642.1_tx_18"; exon_id "chr17_48408428_48409344_-"; exonnum "9"; txlen "2344";
chr17	ENSEMBL_gcm37	exon	48408428	48409344	0.0108073766753626	-	.	gene_id "ENSMUSG00000142642.1"; transcript_id "ENSMUSG00000142642.1_tx_19"; exon_id "chr17_48408428_48409344_-"; exonnum "9"; txlen "2351";
chr17	ENSEMBL_gcm37	exon	48408428	48409344	0.00460065379777873	-	.	gene_id "ENSMUSG00000142642.1"; transcript_id "ENSMUSG00000142642.1_tx_21"; exon_id "chr17_48408428_48409344_-"; exonnum "6"; txlen "1973";
chr17	ENSEMBL_gcm37	exon	48408428	48409344	0.00460065379777873	-	.	gene_id "ENSMUSG00000142642.1"; transcript_id "ENSMUSG00000142642.1_tx_22"; exon_id "chr17_48408428_48409344_-"; exonnum "6"; txlen "1980";
chr17	ENSEMBL_gcm37	exon	48408428	48409344	0.0028728469643369	-	.	gene_id "ENSMUSG00000142642.1"; transcript_id "ENSMUSG00000142642.1_tx_23"; exon_id "chr17_48408428_48409344_-"; exonnum "10"; txlen "2488";
chr17	ENSEMBL_gcm37	exon	48408428	48409344	0.0028728469643369	-	.	gene_id "ENSMUSG00000142642.1"; transcript_id "ENSMUSG00000142642.1_tx_24"; exon_id "chr17_48408428_48409344_-"; exonnum "10"; txlen "2619";
chr17	ENSEMBL_gcm37	exon	48408428	48409344	0.0250261530570558	-	.	gene_id "ENSMUSG00000142642.1"; transcript_id "ENSMUSG00000142642.1_tx_6"; exon_id "chr17_48408428_48409344_-"; exonnum "7"; txlen "2141";
chr17	ENSEMBL_gcm37	exon	48408428	48409344	0.0250261530570558	-	.	gene_id "ENSMUSG00000142642.1"; transcript_id "ENSMUSG00000142642.1_tx_7"; exon_id "chr17_48408428_48409344_-"; exonnum "7"; txlen "2272";
chr17	ENSEMBL_gcm37	exon	48408428	48409344	0.0250261530570558	-	.	gene_id "ENSMUSG00000142642.1"; transcript_id "ENSMUSG00000142642.1_tx_8"; exon_id "chr17_48408428_48409344_-"; exonnum "7"; txlen "2148";
chr17	ENSEMBL_gcm37	exon	48408428	48409344	0.0250261530570558	-	.	gene_id "ENSMUSG00000142642.1"; transcript_id "ENSMUSG00000142642.1_tx_9"; exon_id "chr17_48408428_48409344_-"; exonnum "7"; txlen "2279";
chr17	HAVANA	transcript	48408428	48410075	0	-	.	gene_id "ENSMUSG00000142642.1"; transcript_id "ENSMUST00000372313.1"; gene_type "lncRNA"; gene_name "ENSMUSG00000142642"; transcript_type "lncRNA"; transcript_name "ENSMUST00000372313"; level 2; tag "TAGENE";
chr17	HAVANA	transcript	48408428	48410669	0	-	.	gene_id "ENSMUSG00000142642.1"; transcript_id "ENSMUST00000372311.1"; gene_type "lncRNA"; gene_name "ENSMUSG00000142642"; transcript_type "lncRNA"; transcript_name "ENSMUST00000372311"; level 2; tag "basic"; tag "TAGENE";
chr17	HAVANA	exon	48409688	48409803	0	-	.	gene_id "ENSMUSG00000142642.1"; transcript_id "ENSMUST00000372314.1"; gene_type "lncRNA"; gene_name "ENSMUSG00000142642"; transcript_type "lncRNA"; transcript_name "ENSMUST00000372314"; exon_number 1; exon_id "ENSMUSE00001732528.1"; level 2; tag "TAGENE";
chr17	HAVANA	exon	48409977	48410075	0	-	.	gene_id "ENSMUSG00000142642.1"; transcript_id "ENSMUST00000372313.1"; gene_type "lncRNA"; gene_name "ENSMUSG00000142642"; transcript_type "lncRNA"; transcript_name "ENSMUST00000372313"; exon_number 1; exon_id "ENSMUSE00001732535.1"; level 2; tag "TAGENE";
chr17	HAVANA	exon	48410043	48410215	0	-	.	gene_id "ENSMUSG00000142642.1"; transcript_id "ENSMUST00000372312.1"; gene_type "lncRNA"; gene_name "ENSMUSG00000142642"; transcript_type "lncRNA"; transcript_name "ENSMUST00000372312"; exon_number 1; exon_id "ENSMUSE00001732529.1"; level 2; tag "TAGENE";
chr17	HAVANA	exon	48410241	48410419	0	-	.	gene_id "ENSMUSG00000142642.1"; transcript_id "ENSMUST00000372310.1"; gene_type "lncRNA"; gene_name "ENSMUSG00000142642"; transcript_type "lncRNA"; transcript_name "ENSMUST00000372310"; exon_number 2; exon_id "ENSMUSE00001732530.1"; level 2; tag "basic"; tag "Ensembl_canonical"; tag "GENCODE_Primary"; tag "TAGENE";
chr17	ENSEMBL_gcm37	exon	48410241	48410419	0.0223206229968336	-	.	gene_id "ENSMUSG00000142642.1"; transcript_id "ENSMUSG00000142642.1_tx_10"; exon_id "chr17_48410241_48410419_-"; exonnum "5"; txlen "1814";
chr17	ENSEMBL_gcm37	exon	48410241	48410419	0.0223206229968336	-	.	gene_id "ENSMUSG00000142642.1"; transcript_id "ENSMUSG00000142642.1_tx_11"; exon_id "chr17_48410241_48410419_-"; exonnum "5"; txlen "1945";
chr17	ENSEMBL_gcm37	exon	48410241	48410419	0.0166327810964492	-	.	gene_id "ENSMUSG00000142642.1"; transcript_id "ENSMUSG00000142642.1_tx_12"; exon_id "chr17_48410241_48410419_-"; exonnum "5"; txlen "1959";
chr17	ENSEMBL_gcm37	exon	48410241	48410419	0.0166327810964492	-	.	gene_id "ENSMUSG00000142642.1"; transcript_id "ENSMUSG00000142642.1_tx_13"; exon_id "chr17_48410241_48410419_-"; exonnum "5"; txlen "1966";
chr17	ENSEMBL_gcm37	exon	48410241	48410419	0.0155567978462779	-	.	gene_id "ENSMUSG00000142642.1"; transcript_id "ENSMUSG00000142642.1_tx_14"; exon_id "chr17_48410241_48410419_-"; exonnum "7"; txlen "2285";
chr17	ENSEMBL_gcm37	exon	48410241	48410419	0.0155567978462779	-	.	gene_id "ENSMUSG00000142642.1"; transcript_id "ENSMUSG00000142642.1_tx_15"; exon_id "chr17_48410241_48410419_-"; exonnum "7"; txlen "2292";
chr17	ENSEMBL_gcm37	exon	48410241	48410419	0.0155567978462779	-	.	gene_id "ENSMUSG00000142642.1"; transcript_id "ENSMUSG00000142642.1_tx_16"; exon_id "chr17_48410241_48410419_-"; exonnum "7"; txlen "2416";
chr17	ENSEMBL_gcm37	exon	48410241	48410419	0.0155567978462779	-	.	gene_id "ENSMUSG00000142642.1"; transcript_id "ENSMUSG00000142642.1_tx_17"; exon_id "chr17_48410241_48410419_-"; exonnum "7"; txlen "2423";
chr17	ENSEMBL_gcm37	exon	48410241	48410419	0.0108073766753626	-	.	gene_id "ENSMUSG00000142642.1"; transcript_id "ENSMUSG00000142642.1_tx_18"; exon_id "chr17_48410241_48410419_-"; exonnum "8"; txlen "2344";
chr17	ENSEMBL_gcm37	exon	48410241	48410419	0.0108073766753626	-	.	gene_id "ENSMUSG00000142642.1"; transcript_id "ENSMUSG00000142642.1_tx_19"; exon_id "chr17_48410241_48410419_-"; exonnum "8"; txlen "2351";
chr17	ENSEMBL_gcm37	exon	48410241	48410419	0.00460065379777873	-	.	gene_id "ENSMUSG00000142642.1"; transcript_id "ENSMUSG00000142642.1_tx_21"; exon_id "chr17_48410241_48410419_-"; exonnum "5"; txlen "1973";
chr17	ENSEMBL_gcm37	exon	48410241	48410419	0.00460065379777873	-	.	gene_id "ENSMUSG00000142642.1"; transcript_id "ENSMUSG00000142642.1_tx_22"; exon_id "chr17_48410241_48410419_-"; exonnum "5"; txlen "1980";
chr17	ENSEMBL_gcm37	exon	48410241	48410419	0.0028728469643369	-	.	gene_id "ENSMUSG00000142642.1"; transcript_id "ENSMUSG00000142642.1_tx_23"; exon_id "chr17_48410241_48410419_-"; exonnum "9"; txlen "2488";
chr17	ENSEMBL_gcm37	exon	48410241	48410419	0.0028728469643369	-	.	gene_id "ENSMUSG00000142642.1"; transcript_id "ENSMUSG00000142642.1_tx_24"; exon_id "chr17_48410241_48410419_-"; exonnum "9"; txlen "2619";
chr17	ENSEMBL_gcm37	exon	48410241	48410419	0.0250261530570558	-	.	gene_id "ENSMUSG00000142642.1"; transcript_id "ENSMUSG00000142642.1_tx_6"; exon_id "chr17_48410241_48410419_-"; exonnum "6"; txlen "2141";
chr17	ENSEMBL_gcm37	exon	48410241	48410419	0.0250261530570558	-	.	gene_id "ENSMUSG00000142642.1"; transcript_id "ENSMUSG00000142642.1_tx_7"; exon_id "chr17_48410241_48410419_-"; exonnum "6"; txlen "2272";
chr17	ENSEMBL_gcm37	exon	48410241	48410419	0.0250261530570558	-	.	gene_id "ENSMUSG00000142642.1"; transcript_id "ENSMUSG00000142642.1_tx_8"; exon_id "chr17_48410241_48410419_-"; exonnum "6"; txlen "2148";
chr17	ENSEMBL_gcm37	exon	48410241	48410419	0.0250261530570558	-	.	gene_id "ENSMUSG00000142642.1"; transcript_id "ENSMUSG00000142642.1_tx_9"; exon_id "chr17_48410241_48410419_-"; exonnum "6"; txlen "2279";
chr17	HAVANA	exon	48410241	48410669	0	-	.	gene_id "ENSMUSG00000142642.1"; transcript_id "ENSMUST00000372311.1"; gene_type "lncRNA"; gene_name "ENSMUSG00000142642"; transcript_type "lncRNA"; transcript_name "ENSMUST00000372311"; exon_number 1; exon_id "ENSMUSE00001732534.1"; level 2; tag "basic"; tag "TAGENE";
chr17	HAVANA	exon	48411397	48411740	0	-	.	gene_id "ENSMUSG00000142642.1"; transcript_id "ENSMUST00000372310.1"; gene_type "lncRNA"; gene_name "ENSMUSG00000142642"; transcript_type "lncRNA"; transcript_name "ENSMUST00000372310"; exon_number 1; exon_id "ENSMUSE00001732532.1"; level 2; tag "basic"; tag "Ensembl_canonical"; tag "GENCODE_Primary"; tag "TAGENE";
chr17	sragcm37_mid	exon	48411397	48411868	0.0223206229968336	-	.	gene_id "ENSMUSG00000142642.1"; transcript_id "ENSMUSG00000142642.1_tx_11"; exon_id "chr17_48411397_48411868_-"; exonnum "4"; txlen "1945";
chr17	sragcm37_mid	exon	48411397	48411868	0.0155567978462779	-	.	gene_id "ENSMUSG00000142642.1"; transcript_id "ENSMUSG00000142642.1_tx_16"; exon_id "chr17_48411397_48411868_-"; exonnum "6"; txlen "2416";
chr17	sragcm37_mid	exon	48411397	48411868	0.0155567978462779	-	.	gene_id "ENSMUSG00000142642.1"; transcript_id "ENSMUSG00000142642.1_tx_17"; exon_id "chr17_48411397_48411868_-"; exonnum "6"; txlen "2423";
chr17	sragcm37_mid	exon	48411397	48411868	0.0028728469643369	-	.	gene_id "ENSMUSG00000142642.1"; transcript_id "ENSMUSG00000142642.1_tx_24"; exon_id "chr17_48411397_48411868_-"; exonnum "8"; txlen "2619";
chr17	sragcm37_mid	exon	48411397	48411868	0.0250261530570558	-	.	gene_id "ENSMUSG00000142642.1"; transcript_id "ENSMUSG00000142642.1_tx_7"; exon_id "chr17_48411397_48411868_-"; exonnum "5"; txlen "2272";
chr17	sragcm37_mid	exon	48411397	48411868	0.0250261530570558	-	.	gene_id "ENSMUSG00000142642.1"; transcript_id "ENSMUSG00000142642.1_tx_9"; exon_id "chr17_48411397_48411868_-"; exonnum "5"; txlen "2279";
chr17	sragcm37_mid	exon	48411528	48411868	0.0223206229968336	-	.	gene_id "ENSMUSG00000142642.1"; transcript_id "ENSMUSG00000142642.1_tx_10"; exon_id "chr17_48411528_48411868_-"; exonnum "4"; txlen "1814";
chr17	sragcm37_mid	exon	48411528	48411868	0.0166327810964492	-	.	gene_id "ENSMUSG00000142642.1"; transcript_id "ENSMUSG00000142642.1_tx_12"; exon_id "chr17_48411528_48411868_-"; exonnum "4"; txlen "1959";
chr17	sragcm37_mid	exon	48411528	48411868	0.0166327810964492	-	.	gene_id "ENSMUSG00000142642.1"; transcript_id "ENSMUSG00000142642.1_tx_13"; exon_id "chr17_48411528_48411868_-"; exonnum "4"; txlen "1966";
chr17	sragcm37_mid	exon	48411528	48411868	0.0155567978462779	-	.	gene_id "ENSMUSG00000142642.1"; transcript_id "ENSMUSG00000142642.1_tx_14"; exon_id "chr17_48411528_48411868_-"; exonnum "6"; txlen "2285";
chr17	sragcm37_mid	exon	48411528	48411868	0.0155567978462779	-	.	gene_id "ENSMUSG00000142642.1"; transcript_id "ENSMUSG00000142642.1_tx_15"; exon_id "chr17_48411528_48411868_-"; exonnum "6"; txlen "2292";
chr17	sragcm37_mid	exon	48411528	48411868	0.0108073766753626	-	.	gene_id "ENSMUSG00000142642.1"; transcript_id "ENSMUSG00000142642.1_tx_18"; exon_id "chr17_48411528_48411868_-"; exonnum "7"; txlen "2344";
chr17	sragcm37_mid	exon	48411528	48411868	0.0108073766753626	-	.	gene_id "ENSMUSG00000142642.1"; transcript_id "ENSMUSG00000142642.1_tx_19"; exon_id "chr17_48411528_48411868_-"; exonnum "7"; txlen "2351";
chr17	sragcm37_mid	exon	48411528	48411868	0.00460065379777873	-	.	gene_id "ENSMUSG00000142642.1"; transcript_id "ENSMUSG00000142642.1_tx_21"; exon_id "chr17_48411528_48411868_-"; exonnum "4"; txlen "1973";
chr17	sragcm37_mid	exon	48411528	48411868	0.00460065379777873	-	.	gene_id "ENSMUSG00000142642.1"; transcript_id "ENSMUSG00000142642.1_tx_22"; exon_id "chr17_48411528_48411868_-"; exonnum "4"; txlen "1980";
chr17	sragcm37_mid	exon	48411528	48411868	0.0028728469643369	-	.	gene_id "ENSMUSG00000142642.1"; transcript_id "ENSMUSG00000142642.1_tx_23"; exon_id "chr17_48411528_48411868_-"; exonnum "8"; txlen "2488";
chr17	sragcm37_mid	exon	48411528	48411868	0.0250261530570558	-	.	gene_id "ENSMUSG00000142642.1"; transcript_id "ENSMUSG00000142642.1_tx_6"; exon_id "chr17_48411528_48411868_-"; exonnum "5"; txlen "2141";
chr17	sragcm37_mid	exon	48411528	48411868	0.0250261530570558	-	.	gene_id "ENSMUSG00000142642.1"; transcript_id "ENSMUSG00000142642.1_tx_8"; exon_id "chr17_48411528_48411868_-"; exonnum "5"; txlen "2148";
chr17	sragcm37_mid	exon	48421059	48421131	0.0108073766753626	-	.	gene_id "ENSMUSG00000142642.1"; transcript_id "ENSMUSG00000142642.1_tx_18"; exon_id "chr17_48421059_48421131_-"; exonnum "6"; txlen "2344";
chr17	sragcm37_mid	exon	48421059	48421131	0.0108073766753626	-	.	gene_id "ENSMUSG00000142642.1"; transcript_id "ENSMUSG00000142642.1_tx_19"; exon_id "chr17_48421059_48421131_-"; exonnum "6"; txlen "2351";
chr17	sragcm37_mid	exon	48421059	48421131	0.0028728469643369	-	.	gene_id "ENSMUSG00000142642.1"; transcript_id "ENSMUSG00000142642.1_tx_23"; exon_id "chr17_48421059_48421131_-"; exonnum "7"; txlen "2488";
chr17	sragcm37_mid	exon	48421059	48421131	0.0028728469643369	-	.	gene_id "ENSMUSG00000142642.1"; transcript_id "ENSMUSG00000142642.1_tx_24"; exon_id "chr17_48421059_48421131_-"; exonnum "7"; txlen "2619";
chr17	sragcm37_mid	exon	48423541	48423728	0.0223206229968336	-	.	gene_id "ENSMUSG00000142642.1"; transcript_id "ENSMUSG00000142642.1_tx_10"; exon_id "chr17_48423541_48423728_-"; exonnum "3"; txlen "1814";
chr17	sragcm37_mid	exon	48423541	48423728	0.0223206229968336	-	.	gene_id "ENSMUSG00000142642.1"; transcript_id "ENSMUSG00000142642.1_tx_11"; exon_id "chr17_48423541_48423728_-"; exonnum "3"; txlen "1945";
chr17	sragcm37_mid	exon	48423541	48423728	0.0155567978462779	-	.	gene_id "ENSMUSG00000142642.1"; transcript_id "ENSMUSG00000142642.1_tx_14"; exon_id "chr17_48423541_48423728_-"; exonnum "5"; txlen "2285";
chr17	sragcm37_mid	exon	48423541	48423728	0.0155567978462779	-	.	gene_id "ENSMUSG00000142642.1"; transcript_id "ENSMUSG00000142642.1_tx_15"; exon_id "chr17_48423541_48423728_-"; exonnum "5"; txlen "2292";
chr17	sragcm37_mid	exon	48423541	48423728	0.0155567978462779	-	.	gene_id "ENSMUSG00000142642.1"; transcript_id "ENSMUSG00000142642.1_tx_16"; exon_id "chr17_48423541_48423728_-"; exonnum "5"; txlen "2416";
chr17	sragcm37_mid	exon	48423541	48423728	0.0155567978462779	-	.	gene_id "ENSMUSG00000142642.1"; transcript_id "ENSMUSG00000142642.1_tx_17"; exon_id "chr17_48423541_48423728_-"; exonnum "5"; txlen "2423";
chr17	sragcm37_mid	exon	48423541	48423728	0.0108073766753626	-	.	gene_id "ENSMUSG00000142642.1"; transcript_id "ENSMUSG00000142642.1_tx_18"; exon_id "chr17_48423541_48423728_-"; exonnum "5"; txlen "2344";
chr17	sragcm37_mid	exon	48423541	48423728	0.0108073766753626	-	.	gene_id "ENSMUSG00000142642.1"; transcript_id "ENSMUSG00000142642.1_tx_19"; exon_id "chr17_48423541_48423728_-"; exonnum "5"; txlen "2351";
chr17	sragcm37_mid	exon	48423541	48423728	0.0028728469643369	-	.	gene_id "ENSMUSG00000142642.1"; transcript_id "ENSMUSG00000142642.1_tx_23"; exon_id "chr17_48423541_48423728_-"; exonnum "6"; txlen "2488";
chr17	sragcm37_mid	exon	48423541	48423728	0.0028728469643369	-	.	gene_id "ENSMUSG00000142642.1"; transcript_id "ENSMUSG00000142642.1_tx_24"; exon_id "chr17_48423541_48423728_-"; exonnum "6"; txlen "2619";
chr17	sragcm37_mid	exon	48423541	48423728	0.0250261530570558	-	.	gene_id "ENSMUSG00000142642.1"; transcript_id "ENSMUSG00000142642.1_tx_6"; exon_id "chr17_48423541_48423728_-"; exonnum "4"; txlen "2141";
chr17	sragcm37_mid	exon	48423541	48423728	0.0250261530570558	-	.	gene_id "ENSMUSG00000142642.1"; transcript_id "ENSMUSG00000142642.1_tx_7"; exon_id "chr17_48423541_48423728_-"; exonnum "4"; txlen "2272";
chr17	sragcm37_mid	exon	48423541	48423728	0.0250261530570558	-	.	gene_id "ENSMUSG00000142642.1"; transcript_id "ENSMUSG00000142642.1_tx_8"; exon_id "chr17_48423541_48423728_-"; exonnum "4"; txlen "2148";
chr17	sragcm37_mid	exon	48423541	48423728	0.0250261530570558	-	.	gene_id "ENSMUSG00000142642.1"; transcript_id "ENSMUSG00000142642.1_tx_9"; exon_id "chr17_48423541_48423728_-"; exonnum "4"; txlen "2279";
chr17	HAVANA	exon	48423625	48423679	0	-	.	gene_id "ENSMUSG00000144265.1"; transcript_id "ENSMUST00000381809.1"; gene_type "unitary_pseudogene"; gene_name "ENSMUSG00000144265"; transcript_type "unitary_pseudogene"; transcript_name "ENSMUST00000381809"; exon_number 2; exon_id "ENSMUSE00001750702.2"; level 2; ont "PGO:0000006"; tag "basic"; tag "Ensembl_canonical"; tag "GENCODE_Primary";
chr17	HAVANA	gene	48423625	48429060	0	-	.	gene_id "ENSMUSG00000144265.1"; gene_type "unitary_pseudogene"; gene_name "ENSMUSG00000144265"; level 2;
chr17	HAVANA	transcript	48423625	48429060	0	-	.	gene_id "ENSMUSG00000144265.1"; transcript_id "ENSMUST00000381809.1"; gene_type "unitary_pseudogene"; gene_name "ENSMUSG00000144265"; transcript_type "unitary_pseudogene"; transcript_name "ENSMUST00000381809"; level 2; ont "PGO:0000006"; tag "basic"; tag "Ensembl_canonical"; tag "GENCODE_Primary";
chr17	sragcm37_mid	exon	48423825	48423948	0.0223206229968336	-	.	gene_id "ENSMUSG00000142642.1"; transcript_id "ENSMUSG00000142642.1_tx_10"; exon_id "chr17_48423825_48423948_-"; exonnum "2"; txlen "1814";
chr17	sragcm37_mid	exon	48423825	48423948	0.0223206229968336	-	.	gene_id "ENSMUSG00000142642.1"; transcript_id "ENSMUSG00000142642.1_tx_11"; exon_id "chr17_48423825_48423948_-"; exonnum "2"; txlen "1945";
chr17	sragcm37_mid	exon	48423825	48423948	0.0155567978462779	-	.	gene_id "ENSMUSG00000142642.1"; transcript_id "ENSMUSG00000142642.1_tx_14"; exon_id "chr17_48423825_48423948_-"; exonnum "4"; txlen "2285";
chr17	sragcm37_mid	exon	48423825	48423948	0.0155567978462779	-	.	gene_id "ENSMUSG00000142642.1"; transcript_id "ENSMUSG00000142642.1_tx_15"; exon_id "chr17_48423825_48423948_-"; exonnum "4"; txlen "2292";
chr17	sragcm37_mid	exon	48423825	48423948	0.0155567978462779	-	.	gene_id "ENSMUSG00000142642.1"; transcript_id "ENSMUSG00000142642.1_tx_16"; exon_id "chr17_48423825_48423948_-"; exonnum "4"; txlen "2416";
chr17	sragcm37_mid	exon	48423825	48423948	0.0155567978462779	-	.	gene_id "ENSMUSG00000142642.1"; transcript_id "ENSMUSG00000142642.1_tx_17"; exon_id "chr17_48423825_48423948_-"; exonnum "4"; txlen "2423";
chr17	sragcm37_mid	exon	48423825	48423948	0.0108073766753626	-	.	gene_id "ENSMUSG00000142642.1"; transcript_id "ENSMUSG00000142642.1_tx_18"; exon_id "chr17_48423825_48423948_-"; exonnum "4"; txlen "2344";
chr17	sragcm37_mid	exon	48423825	48423948	0.0108073766753626	-	.	gene_id "ENSMUSG00000142642.1"; transcript_id "ENSMUSG00000142642.1_tx_19"; exon_id "chr17_48423825_48423948_-"; exonnum "4"; txlen "2351";
chr17	sragcm37_mid	exon	48423825	48423948	0.0028728469643369	-	.	gene_id "ENSMUSG00000142642.1"; transcript_id "ENSMUSG00000142642.1_tx_23"; exon_id "chr17_48423825_48423948_-"; exonnum "5"; txlen "2488";
chr17	sragcm37_mid	exon	48423825	48423948	0.0028728469643369	-	.	gene_id "ENSMUSG00000142642.1"; transcript_id "ENSMUSG00000142642.1_tx_24"; exon_id "chr17_48423825_48423948_-"; exonnum "5"; txlen "2619";
chr17	sragcm37_mid	exon	48423825	48423948	0.0250261530570558	-	.	gene_id "ENSMUSG00000142642.1"; transcript_id "ENSMUSG00000142642.1_tx_6"; exon_id "chr17_48423825_48423948_-"; exonnum "3"; txlen "2141";
chr17	sragcm37_mid	exon	48423825	48423948	0.0250261530570558	-	.	gene_id "ENSMUSG00000142642.1"; transcript_id "ENSMUSG00000142642.1_tx_7"; exon_id "chr17_48423825_48423948_-"; exonnum "3"; txlen "2272";
chr17	sragcm37_mid	exon	48423825	48423948	0.0250261530570558	-	.	gene_id "ENSMUSG00000142642.1"; transcript_id "ENSMUSG00000142642.1_tx_8"; exon_id "chr17_48423825_48423948_-"; exonnum "3"; txlen "2148";
chr17	sragcm37_mid	exon	48423825	48423948	0.0250261530570558	-	.	gene_id "ENSMUSG00000142642.1"; transcript_id "ENSMUSG00000142642.1_tx_9"; exon_id "chr17_48423825_48423948_-"; exonnum "3"; txlen "2279";
chr17	sragcm37_mid	exon	48424993	48425057	0.0223206229968336	-	.	gene_id "ENSMUSG00000142642.1"; transcript_id "ENSMUSG00000142642.1_tx_10"; exon_id "chr17_48424993_48425057_-"; exonnum "1"; txlen "1814";
chr17	sragcm37_mid	exon	48424993	48425057	0.0223206229968336	-	.	gene_id "ENSMUSG00000142642.1"; transcript_id "ENSMUSG00000142642.1_tx_11"; exon_id "chr17_48424993_48425057_-"; exonnum "1"; txlen "1945";
chr17	sragcm37_es	exon	48427763	48427964	0.249440428225563	-	.	gene_id "ENSMUSG00000142642.1"; transcript_id "ENSMUSG00000142642.1_tx_1"; exon_id "chr17_48427763_48427964_-"; exonnum "3"; txlen "594";
chr17	sragcm37_es	exon	48427763	48427964	0.244100872306602	-	.	gene_id "ENSMUSG00000142642.1"; transcript_id "ENSMUSG00000142642.1_tx_2"; exon_id "chr17_48427763_48427964_-"; exonnum "3"; txlen "601";
chr17	sragcm37_es	exon	48427763	48427964	0.0672642544433533	-	.	gene_id "ENSMUSG00000142642.1"; transcript_id "ENSMUSG00000142642.1_tx_3"; exon_id "chr17_48427763_48427964_-"; exonnum "4"; txlen "738";
chr17	sragcm37_es	exon	48427763	48427964	0.0669588531166554	-	.	gene_id "ENSMUSG00000142642.1"; transcript_id "ENSMUSG00000142642.1_tx_4"; exon_id "chr17_48427763_48427964_-"; exonnum "4"; txlen "745";
chr17	HAVANA	exon	48428829	48429060	0	-	.	gene_id "ENSMUSG00000144265.1"; transcript_id "ENSMUST00000381809.1"; gene_type "unitary_pseudogene"; gene_name "ENSMUSG00000144265"; transcript_type "unitary_pseudogene"; transcript_name "ENSMUST00000381809"; exon_number 1; exon_id "ENSMUSE00001750703.2"; level 2; ont "PGO:0000006"; tag "basic"; tag "Ensembl_canonical"; tag "GENCODE_Primary";
chr17	sragcm37_mid	exon	48429236	48429379	0.0155567978462779	-	.	gene_id "ENSMUSG00000142642.1"; transcript_id "ENSMUSG00000142642.1_tx_14"; exon_id "chr17_48429236_48429379_-"; exonnum "3"; txlen "2285";
chr17	sragcm37_mid	exon	48429236	48429379	0.0155567978462779	-	.	gene_id "ENSMUSG00000142642.1"; transcript_id "ENSMUSG00000142642.1_tx_15"; exon_id "chr17_48429236_48429379_-"; exonnum "3"; txlen "2292";
chr17	sragcm37_mid	exon	48429236	48429379	0.0155567978462779	-	.	gene_id "ENSMUSG00000142642.1"; transcript_id "ENSMUSG00000142642.1_tx_16"; exon_id "chr17_48429236_48429379_-"; exonnum "3"; txlen "2416";
chr17	sragcm37_mid	exon	48429236	48429379	0.0155567978462779	-	.	gene_id "ENSMUSG00000142642.1"; transcript_id "ENSMUSG00000142642.1_tx_17"; exon_id "chr17_48429236_48429379_-"; exonnum "3"; txlen "2423";
chr17	sragcm37_mid	exon	48429236	48429379	0.00460065379777873	-	.	gene_id "ENSMUSG00000142642.1"; transcript_id "ENSMUSG00000142642.1_tx_21"; exon_id "chr17_48429236_48429379_-"; exonnum "3"; txlen "1973";
chr17	sragcm37_mid	exon	48429236	48429379	0.00460065379777873	-	.	gene_id "ENSMUSG00000142642.1"; transcript_id "ENSMUSG00000142642.1_tx_22"; exon_id "chr17_48429236_48429379_-"; exonnum "3"; txlen "1980";
chr17	sragcm37_mid	exon	48429236	48429379	0.0028728469643369	-	.	gene_id "ENSMUSG00000142642.1"; transcript_id "ENSMUSG00000142642.1_tx_23"; exon_id "chr17_48429236_48429379_-"; exonnum "4"; txlen "2488";
chr17	sragcm37_mid	exon	48429236	48429379	0.0028728469643369	-	.	gene_id "ENSMUSG00000142642.1"; transcript_id "ENSMUSG00000142642.1_tx_24"; exon_id "chr17_48429236_48429379_-"; exonnum "4"; txlen "2619";
chr17	sragcm37_mid	exon	48429236	48429379	0.0672642544433533	-	.	gene_id "ENSMUSG00000142642.1"; transcript_id "ENSMUSG00000142642.1_tx_3"; exon_id "chr17_48429236_48429379_-"; exonnum "3"; txlen "738";
chr17	sragcm37_mid	exon	48429236	48429379	0.0669588531166554	-	.	gene_id "ENSMUSG00000142642.1"; transcript_id "ENSMUSG00000142642.1_tx_4"; exon_id "chr17_48429236_48429379_-"; exonnum "3"; txlen "745";
chr17	sragcm37_mid	exon	48434047	48434165	0.249440428225563	-	.	gene_id "ENSMUSG00000142642.1"; transcript_id "ENSMUSG00000142642.1_tx_1"; exon_id "chr17_48434047_48434165_-"; exonnum "2"; txlen "594";
chr17	sragcm37_mid	exon	48434047	48434165	0.0166327810964492	-	.	gene_id "ENSMUSG00000142642.1"; transcript_id "ENSMUSG00000142642.1_tx_12"; exon_id "chr17_48434047_48434165_-"; exonnum "3"; txlen "1959";
chr17	sragcm37_mid	exon	48434047	48434165	0.0166327810964492	-	.	gene_id "ENSMUSG00000142642.1"; transcript_id "ENSMUSG00000142642.1_tx_13"; exon_id "chr17_48434047_48434165_-"; exonnum "3"; txlen "1966";
chr17	sragcm37_mid	exon	48434047	48434165	0.0155567978462779	-	.	gene_id "ENSMUSG00000142642.1"; transcript_id "ENSMUSG00000142642.1_tx_14"; exon_id "chr17_48434047_48434165_-"; exonnum "2"; txlen "2285";
chr17	sragcm37_mid	exon	48434047	48434165	0.0155567978462779	-	.	gene_id "ENSMUSG00000142642.1"; transcript_id "ENSMUSG00000142642.1_tx_15"; exon_id "chr17_48434047_48434165_-"; exonnum "2"; txlen "2292";
chr17	sragcm37_mid	exon	48434047	48434165	0.0155567978462779	-	.	gene_id "ENSMUSG00000142642.1"; transcript_id "ENSMUSG00000142642.1_tx_16"; exon_id "chr17_48434047_48434165_-"; exonnum "2"; txlen "2416";
chr17	sragcm37_mid	exon	48434047	48434165	0.0155567978462779	-	.	gene_id "ENSMUSG00000142642.1"; transcript_id "ENSMUSG00000142642.1_tx_17"; exon_id "chr17_48434047_48434165_-"; exonnum "2"; txlen "2423";
chr17	sragcm37_mid	exon	48434047	48434165	0.0108073766753626	-	.	gene_id "ENSMUSG00000142642.1"; transcript_id "ENSMUSG00000142642.1_tx_18"; exon_id "chr17_48434047_48434165_-"; exonnum "3"; txlen "2344";
chr17	sragcm37_mid	exon	48434047	48434165	0.0108073766753626	-	.	gene_id "ENSMUSG00000142642.1"; transcript_id "ENSMUSG00000142642.1_tx_19"; exon_id "chr17_48434047_48434165_-"; exonnum "3"; txlen "2351";
chr17	sragcm37_mid	exon	48434047	48434165	0.244100872306602	-	.	gene_id "ENSMUSG00000142642.1"; transcript_id "ENSMUSG00000142642.1_tx_2"; exon_id "chr17_48434047_48434165_-"; exonnum "2"; txlen "601";
chr17	sragcm37_mid	exon	48434047	48434165	0.00460065379777873	-	.	gene_id "ENSMUSG00000142642.1"; transcript_id "ENSMUSG00000142642.1_tx_21"; exon_id "chr17_48434047_48434165_-"; exonnum "2"; txlen "1973";
chr17	sragcm37_mid	exon	48434047	48434165	0.00460065379777873	-	.	gene_id "ENSMUSG00000142642.1"; transcript_id "ENSMUSG00000142642.1_tx_22"; exon_id "chr17_48434047_48434165_-"; exonnum "2"; txlen "1980";
chr17	sragcm37_mid	exon	48434047	48434165	0.0028728469643369	-	.	gene_id "ENSMUSG00000142642.1"; transcript_id "ENSMUSG00000142642.1_tx_23"; exon_id "chr17_48434047_48434165_-"; exonnum "3"; txlen "2488";
chr17	sragcm37_mid	exon	48434047	48434165	0.0028728469643369	-	.	gene_id "ENSMUSG00000142642.1"; transcript_id "ENSMUSG00000142642.1_tx_24"; exon_id "chr17_48434047_48434165_-"; exonnum "3"; txlen "2619";
chr17	sragcm37_mid	exon	48434047	48434165	0.0672642544433533	-	.	gene_id "ENSMUSG00000142642.1"; transcript_id "ENSMUSG00000142642.1_tx_3"; exon_id "chr17_48434047_48434165_-"; exonnum "2"; txlen "738";
chr17	sragcm37_mid	exon	48434047	48434165	0.0669588531166554	-	.	gene_id "ENSMUSG00000142642.1"; transcript_id "ENSMUSG00000142642.1_tx_4"; exon_id "chr17_48434047_48434165_-"; exonnum "2"; txlen "745";
chr17	sragcm37_mid	exon	48434047	48434165	0.0250261530570558	-	.	gene_id "ENSMUSG00000142642.1"; transcript_id "ENSMUSG00000142642.1_tx_6"; exon_id "chr17_48434047_48434165_-"; exonnum "2"; txlen "2141";
chr17	sragcm37_mid	exon	48434047	48434165	0.0250261530570558	-	.	gene_id "ENSMUSG00000142642.1"; transcript_id "ENSMUSG00000142642.1_tx_7"; exon_id "chr17_48434047_48434165_-"; exonnum "2"; txlen "2272";
chr17	sragcm37_mid	exon	48434047	48434165	0.0250261530570558	-	.	gene_id "ENSMUSG00000142642.1"; transcript_id "ENSMUSG00000142642.1_tx_8"; exon_id "chr17_48434047_48434165_-"; exonnum "2"; txlen "2148";
chr17	sragcm37_mid	exon	48434047	48434165	0.0250261530570558	-	.	gene_id "ENSMUSG00000142642.1"; transcript_id "ENSMUSG00000142642.1_tx_9"; exon_id "chr17_48434047_48434165_-"; exonnum "2"; txlen "2279";
chr17	HAVANA	UTR	48436215	48439074	0	-	.	gene_id "ENSMUSG00000073386.6"; transcript_id "ENSMUST00000063481.9"; gene_type "protein_coding"; gene_name "Trem5"; transcript_type "protein_coding"; transcript_name "Trem5-201"; exon_number 3; exon_id "ENSMUSE00001035677.2"; level 2; protein_id "ENSMUSP00000070138.8"; transcript_support_level "1"; mgi_id "MGI:2157853"; tag "basic"; tag "appris_principal_2"; tag "CCDS"; ccdsid "CCDS37645.1"; havana_gene "OTTMUSG00000072567.1"; havana_transcript "OTTMUST00000175607.1";
chr17	HAVANA	exon	48436215	48439184	0	-	.	gene_id "ENSMUSG00000073386.6"; transcript_id "ENSMUST00000063481.9"; gene_type "protein_coding"; gene_name "Trem5"; transcript_type "protein_coding"; transcript_name "Trem5-201"; exon_number 3; exon_id "ENSMUSE00001035677.2"; level 2; protein_id "ENSMUSP00000070138.8"; transcript_support_level "1"; mgi_id "MGI:2157853"; tag "basic"; tag "appris_principal_2"; tag "CCDS"; ccdsid "CCDS37645.1"; havana_gene "OTTMUSG00000072567.1"; havana_transcript "OTTMUST00000175607.1";
chr17	HAVANA	gene	48436215	48453439	0	-	.	gene_id "ENSMUSG00000073386.6"; gene_type "protein_coding"; gene_name "Trem5"; level 2; mgi_id "MGI:2157853"; havana_gene "OTTMUSG00000072567.1";
chr17	HAVANA	transcript	48436215	48453439	0	-	.	gene_id "ENSMUSG00000073386.6"; transcript_id "ENSMUST00000063481.9"; gene_type "protein_coding"; gene_name "Trem5"; transcript_type "protein_coding"; transcript_name "Trem5-201"; level 2; protein_id "ENSMUSP00000070138.8"; transcript_support_level "1"; mgi_id "MGI:2157853"; tag "basic"; tag "appris_principal_2"; tag "CCDS"; ccdsid "CCDS37645.1"; havana_gene "OTTMUSG00000072567.1"; havana_transcript "OTTMUST00000175607.1";
chr17	HAVANA	UTR	48436895	48439051	0	-	.	gene_id "ENSMUSG00000073386.6"; transcript_id "ENSMUST00000233337.2"; gene_type "protein_coding"; gene_name "Trem5"; transcript_type "protein_coding"; transcript_name "Trem5-202"; exon_number 4; exon_id "ENSMUSE00001450414.2"; level 2; protein_id "ENSMUSP00000156705.2"; mgi_id "MGI:2157853"; tag "basic"; tag "Ensembl_canonical"; tag "GENCODE_Primary"; tag "appris_alternative_2"; havana_gene "OTTMUSG00000072567.1"; havana_transcript "OTTMUST00000175608.1";
chr17	HAVANA	exon	48436895	48439184	0	-	.	gene_id "ENSMUSG00000073386.6"; transcript_id "ENSMUST00000233337.2"; gene_type "protein_coding"; gene_name "Trem5"; transcript_type "protein_coding"; transcript_name "Trem5-202"; exon_number 4; exon_id "ENSMUSE00001450414.2"; level 2; protein_id "ENSMUSP00000156705.2"; mgi_id "MGI:2157853"; tag "basic"; tag "Ensembl_canonical"; tag "GENCODE_Primary"; tag "appris_alternative_2"; havana_gene "OTTMUSG00000072567.1"; havana_transcript "OTTMUST00000175608.1";
chr17	HAVANA	transcript	48436895	48453349	0	-	.	gene_id "ENSMUSG00000073386.6"; transcript_id "ENSMUST00000233337.2"; gene_type "protein_coding"; gene_name "Trem5"; transcript_type "protein_coding"; transcript_name "Trem5-202"; level 2; protein_id "ENSMUSP00000156705.2"; mgi_id "MGI:2157853"; tag "basic"; tag "Ensembl_canonical"; tag "GENCODE_Primary"; tag "appris_alternative_2"; havana_gene "OTTMUSG00000072567.1"; havana_transcript "OTTMUST00000175608.1";
chr17	sragcm37_mid	exon	48437516	48437795	0.0166327810964492	-	.	gene_id "ENSMUSG00000142642.1"; transcript_id "ENSMUSG00000142642.1_tx_13"; exon_id "chr17_48437516_48437795_-"; exonnum "2"; txlen "1966";
chr17	sragcm37_mid	exon	48437516	48437795	0.0155567978462779	-	.	gene_id "ENSMUSG00000142642.1"; transcript_id "ENSMUSG00000142642.1_tx_15"; exon_id "chr17_48437516_48437795_-"; exonnum "1"; txlen "2292";
chr17	sragcm37_mid	exon	48437516	48437795	0.0155567978462779	-	.	gene_id "ENSMUSG00000142642.1"; transcript_id "ENSMUSG00000142642.1_tx_17"; exon_id "chr17_48437516_48437795_-"; exonnum "1"; txlen "2423";
chr17	sragcm37_mid	exon	48437516	48437795	0.0108073766753626	-	.	gene_id "ENSMUSG00000142642.1"; transcript_id "ENSMUSG00000142642.1_tx_19"; exon_id "chr17_48437516_48437795_-"; exonnum "2"; txlen "2351";
chr17	sragcm37_mid	exon	48437516	48437795	0.244100872306602	-	.	gene_id "ENSMUSG00000142642.1"; transcript_id "ENSMUSG00000142642.1_tx_2"; exon_id "chr17_48437516_48437795_-"; exonnum "1"; txlen "601";
chr17	sragcm37_mid	exon	48437516	48437795	0.00460065379777873	-	.	gene_id "ENSMUSG00000142642.1"; transcript_id "ENSMUSG00000142642.1_tx_22"; exon_id "chr17_48437516_48437795_-"; exonnum "1"; txlen "1980";
chr17	sragcm37_mid	exon	48437516	48437795	0.0669588531166554	-	.	gene_id "ENSMUSG00000142642.1"; transcript_id "ENSMUSG00000142642.1_tx_4"; exon_id "chr17_48437516_48437795_-"; exonnum "1"; txlen "745";
chr17	sragcm37_mid	exon	48437516	48437795	0.0250261530570558	-	.	gene_id "ENSMUSG00000142642.1"; transcript_id "ENSMUSG00000142642.1_tx_8"; exon_id "chr17_48437516_48437795_-"; exonnum "1"; txlen "2148";
chr17	sragcm37_mid	exon	48437516	48437795	0.0250261530570558	-	.	gene_id "ENSMUSG00000142642.1"; transcript_id "ENSMUSG00000142642.1_tx_9"; exon_id "chr17_48437516_48437795_-"; exonnum "1"; txlen "2279";
chr17	sragcm37_mid	exon	48437523	48437795	0.249440428225563	-	.	gene_id "ENSMUSG00000142642.1"; transcript_id "ENSMUSG00000142642.1_tx_1"; exon_id "chr17_48437523_48437795_-"; exonnum "1"; txlen "594";
chr17	sragcm37_mid	exon	48437523	48437795	0.0166327810964492	-	.	gene_id "ENSMUSG00000142642.1"; transcript_id "ENSMUSG00000142642.1_tx_12"; exon_id "chr17_48437523_48437795_-"; exonnum "2"; txlen "1959";
chr17	sragcm37_mid	exon	48437523	48437795	0.0155567978462779	-	.	gene_id "ENSMUSG00000142642.1"; transcript_id "ENSMUSG00000142642.1_tx_14"; exon_id "chr17_48437523_48437795_-"; exonnum "1"; txlen "2285";
chr17	sragcm37_mid	exon	48437523	48437795	0.0155567978462779	-	.	gene_id "ENSMUSG00000142642.1"; transcript_id "ENSMUSG00000142642.1_tx_16"; exon_id "chr17_48437523_48437795_-"; exonnum "1"; txlen "2416";
chr17	sragcm37_mid	exon	48437523	48437795	0.0108073766753626	-	.	gene_id "ENSMUSG00000142642.1"; transcript_id "ENSMUSG00000142642.1_tx_18"; exon_id "chr17_48437523_48437795_-"; exonnum "2"; txlen "2344";
chr17	sragcm37_mid	exon	48437523	48437795	0.00460065379777873	-	.	gene_id "ENSMUSG00000142642.1"; transcript_id "ENSMUSG00000142642.1_tx_21"; exon_id "chr17_48437523_48437795_-"; exonnum "1"; txlen "1973";
chr17	sragcm37_mid	exon	48437523	48437795	0.0028728469643369	-	.	gene_id "ENSMUSG00000142642.1"; transcript_id "ENSMUSG00000142642.1_tx_23"; exon_id "chr17_48437523_48437795_-"; exonnum "2"; txlen "2488";
chr17	sragcm37_mid	exon	48437523	48437795	0.0028728469643369	-	.	gene_id "ENSMUSG00000142642.1"; transcript_id "ENSMUSG00000142642.1_tx_24"; exon_id "chr17_48437523_48437795_-"; exonnum "2"; txlen "2619";
chr17	sragcm37_mid	exon	48437523	48437795	0.0672642544433533	-	.	gene_id "ENSMUSG00000142642.1"; transcript_id "ENSMUSG00000142642.1_tx_3"; exon_id "chr17_48437523_48437795_-"; exonnum "1"; txlen "738";
chr17	sragcm37_mid	exon	48437523	48437795	0.0250261530570558	-	.	gene_id "ENSMUSG00000142642.1"; transcript_id "ENSMUSG00000142642.1_tx_6"; exon_id "chr17_48437523_48437795_-"; exonnum "1"; txlen "2141";
chr17	sragcm37_mid	exon	48437523	48437795	0.0250261530570558	-	.	gene_id "ENSMUSG00000142642.1"; transcript_id "ENSMUSG00000142642.1_tx_7"; exon_id "chr17_48437523_48437795_-"; exonnum "1"; txlen "2272";
chr17	HAVANA	UTR	48437871	48439051	0	-	.	gene_id "ENSMUSG00000073386.6"; transcript_id "ENSMUST00000233614.2"; gene_type "protein_coding"; gene_name "Trem5"; transcript_type "protein_coding"; transcript_name "Trem5-203"; exon_number 4; exon_id "ENSMUSE00001449252.2"; level 2; protein_id "ENSMUSP00000156923.2"; mgi_id "MGI:2157853"; tag "basic"; havana_gene "OTTMUSG00000072567.1"; havana_transcript "OTTMUST00000175609.1";
chr17	HAVANA	exon	48437871	48439184	0	-	.	gene_id "ENSMUSG00000073386.6"; transcript_id "ENSMUST00000233614.2"; gene_type "protein_coding"; gene_name "Trem5"; transcript_type "protein_coding"; transcript_name "Trem5-203"; exon_number 4; exon_id "ENSMUSE00001449252.2"; level 2; protein_id "ENSMUSP00000156923.2"; mgi_id "MGI:2157853"; tag "basic"; havana_gene "OTTMUSG00000072567.1"; havana_transcript "OTTMUST00000175609.1";
chr17	HAVANA	transcript	48437871	48453422	0	-	.	gene_id "ENSMUSG00000073386.6"; transcript_id "ENSMUST00000233614.2"; gene_type "protein_coding"; gene_name "Trem5"; transcript_type "protein_coding"; transcript_name "Trem5-203"; level 2; protein_id "ENSMUSP00000156923.2"; mgi_id "MGI:2157853"; tag "basic"; havana_gene "OTTMUSG00000072567.1"; havana_transcript "OTTMUST00000175609.1";
chr17	sragcm37_mid	exon	48437905	48438034	0.0166327810964492	-	.	gene_id "ENSMUSG00000142642.1"; transcript_id "ENSMUSG00000142642.1_tx_12"; exon_id "chr17_48437905_48438034_-"; exonnum "1"; txlen "1959";
chr17	sragcm37_mid	exon	48437905	48438034	0.0166327810964492	-	.	gene_id "ENSMUSG00000142642.1"; transcript_id "ENSMUSG00000142642.1_tx_13"; exon_id "chr17_48437905_48438034_-"; exonnum "1"; txlen "1966";
chr17	sragcm37_mid	exon	48437905	48438034	0.0108073766753626	-	.	gene_id "ENSMUSG00000142642.1"; transcript_id "ENSMUSG00000142642.1_tx_18"; exon_id "chr17_48437905_48438034_-"; exonnum "1"; txlen "2344";
chr17	sragcm37_mid	exon	48437905	48438034	0.0108073766753626	-	.	gene_id "ENSMUSG00000142642.1"; transcript_id "ENSMUSG00000142642.1_tx_19"; exon_id "chr17_48437905_48438034_-"; exonnum "1"; txlen "2351";
chr17	sragcm37_mid	exon	48437905	48438034	0.0028728469643369	-	.	gene_id "ENSMUSG00000142642.1"; transcript_id "ENSMUSG00000142642.1_tx_23"; exon_id "chr17_48437905_48438034_-"; exonnum "1"; txlen "2488";
chr17	sragcm37_mid	exon	48437905	48438034	0.0028728469643369	-	.	gene_id "ENSMUSG00000142642.1"; transcript_id "ENSMUSG00000142642.1_tx_24"; exon_id "chr17_48437905_48438034_-"; exonnum "1"; txlen "2619";
chr17	HAVANA	stop_codon	48439049	48439051	0	-	0	gene_id "ENSMUSG00000073386.6"; transcript_id "ENSMUST00000233337.2"; gene_type "protein_coding"; gene_name "Trem5"; transcript_type "protein_coding"; transcript_name "Trem5-202"; exon_number 4; exon_id "ENSMUSE00001450414.2"; level 2; protein_id "ENSMUSP00000156705.2"; mgi_id "MGI:2157853"; tag "basic"; tag "Ensembl_canonical"; tag "GENCODE_Primary"; tag "appris_alternative_2"; havana_gene "OTTMUSG00000072567.1"; havana_transcript "OTTMUST00000175608.1";
chr17	HAVANA	stop_codon	48439049	48439051	0	-	0	gene_id "ENSMUSG00000073386.6"; transcript_id "ENSMUST00000233614.2"; gene_type "protein_coding"; gene_name "Trem5"; transcript_type "protein_coding"; transcript_name "Trem5-203"; exon_number 4; exon_id "ENSMUSE00001449252.2"; level 2; protein_id "ENSMUSP00000156923.2"; mgi_id "MGI:2157853"; tag "basic"; havana_gene "OTTMUSG00000072567.1"; havana_transcript "OTTMUST00000175609.1";
chr17	HAVANA	CDS	48439052	48439184	0	-	1	gene_id "ENSMUSG00000073386.6"; transcript_id "ENSMUST00000233337.2"; gene_type "protein_coding"; gene_name "Trem5"; transcript_type "protein_coding"; transcript_name "Trem5-202"; exon_number 4; exon_id "ENSMUSE00001450414.2"; level 2; protein_id "ENSMUSP00000156705.2"; mgi_id "MGI:2157853"; tag "basic"; tag "Ensembl_canonical"; tag "GENCODE_Primary"; tag "appris_alternative_2"; havana_gene "OTTMUSG00000072567.1"; havana_transcript "OTTMUST00000175608.1";
chr17	HAVANA	CDS	48439052	48439184	0	-	1	gene_id "ENSMUSG00000073386.6"; transcript_id "ENSMUST00000233614.2"; gene_type "protein_coding"; gene_name "Trem5"; transcript_type "protein_coding"; transcript_name "Trem5-203"; exon_number 4; exon_id "ENSMUSE00001449252.2"; level 2; protein_id "ENSMUSP00000156923.2"; mgi_id "MGI:2157853"; tag "basic"; havana_gene "OTTMUSG00000072567.1"; havana_transcript "OTTMUST00000175609.1";
chr17	HAVANA	stop_codon	48439072	48439074	0	-	0	gene_id "ENSMUSG00000073386.6"; transcript_id "ENSMUST00000063481.9"; gene_type "protein_coding"; gene_name "Trem5"; transcript_type "protein_coding"; transcript_name "Trem5-201"; exon_number 3; exon_id "ENSMUSE00001035677.2"; level 2; protein_id "ENSMUSP00000070138.8"; transcript_support_level "1"; mgi_id "MGI:2157853"; tag "basic"; tag "appris_principal_2"; tag "CCDS"; ccdsid "CCDS37645.1"; havana_gene "OTTMUSG00000072567.1"; havana_transcript "OTTMUST00000175607.1";
chr17	HAVANA	CDS	48439075	48439184	0	-	2	gene_id "ENSMUSG00000073386.6"; transcript_id "ENSMUST00000063481.9"; gene_type "protein_coding"; gene_name "Trem5"; transcript_type "protein_coding"; transcript_name "Trem5-201"; exon_number 3; exon_id "ENSMUSE00001035677.2"; level 2; protein_id "ENSMUSP00000070138.8"; transcript_support_level "1"; mgi_id "MGI:2157853"; tag "basic"; tag "appris_principal_2"; tag "CCDS"; ccdsid "CCDS37645.1"; havana_gene "OTTMUSG00000072567.1"; havana_transcript "OTTMUST00000175607.1";
chr17	HAVANA	exon	48442185	48442275	0	-	.	gene_id "ENSMUSG00000073386.6"; transcript_id "ENSMUST00000233337.2"; gene_type "protein_coding"; gene_name "Trem5"; transcript_type "protein_coding"; transcript_name "Trem5-202"; exon_number 3; exon_id "ENSMUSE00001448939.2"; level 2; protein_id "ENSMUSP00000156705.2"; mgi_id "MGI:2157853"; tag "basic"; tag "Ensembl_canonical"; tag "GENCODE_Primary"; tag "appris_alternative_2"; havana_gene "OTTMUSG00000072567.1"; havana_transcript "OTTMUST00000175608.1";
chr17	HAVANA	CDS	48442185	48442275	0	-	2	gene_id "ENSMUSG00000073386.6"; transcript_id "ENSMUST00000233337.2"; gene_type "protein_coding"; gene_name "Trem5"; transcript_type "protein_coding"; transcript_name "Trem5-202"; exon_number 3; exon_id "ENSMUSE00001448939.2"; level 2; protein_id "ENSMUSP00000156705.2"; mgi_id "MGI:2157853"; tag "basic"; tag "Ensembl_canonical"; tag "GENCODE_Primary"; tag "appris_alternative_2"; havana_gene "OTTMUSG00000072567.1"; havana_transcript "OTTMUST00000175608.1";
chr17	HAVANA	exon	48442185	48442275	0	-	.	gene_id "ENSMUSG00000073386.6"; transcript_id "ENSMUST00000233614.2"; gene_type "protein_coding"; gene_name "Trem5"; transcript_type "protein_coding"; transcript_name "Trem5-203"; exon_number 3; exon_id "ENSMUSE00001448939.2"; level 2; protein_id "ENSMUSP00000156923.2"; mgi_id "MGI:2157853"; tag "basic"; havana_gene "OTTMUSG00000072567.1"; havana_transcript "OTTMUST00000175609.1";
chr17	HAVANA	CDS	48442185	48442275	0	-	2	gene_id "ENSMUSG00000073386.6"; transcript_id "ENSMUST00000233614.2"; gene_type "protein_coding"; gene_name "Trem5"; transcript_type "protein_coding"; transcript_name "Trem5-203"; exon_number 3; exon_id "ENSMUSE00001448939.2"; level 2; protein_id "ENSMUSP00000156923.2"; mgi_id "MGI:2157853"; tag "basic"; havana_gene "OTTMUSG00000072567.1"; havana_transcript "OTTMUST00000175609.1";
chr17	HAVANA	gene	48448896	48449075	0	-	.	gene_id "ENSMUSG00000117266.2"; gene_type "processed_pseudogene"; gene_name "Gm49947"; level 2; mgi_id "MGI:6270665"; havana_gene "OTTMUSG00000072570.1";
chr17	HAVANA	transcript	48448896	48449075	0	-	.	gene_id "ENSMUSG00000117266.2"; transcript_id "ENSMUST00000232753.2"; gene_type "processed_pseudogene"; gene_name "Gm49947"; transcript_type "processed_pseudogene"; transcript_name "Gm49947-201"; level 2; mgi_id "MGI:6270665"; ont "PGO:0000004"; tag "basic"; tag "Ensembl_canonical"; tag "GENCODE_Primary"; havana_gene "OTTMUSG00000072570.1"; havana_transcript "OTTMUST00000175623.1";
chr17	HAVANA	exon	48448896	48449075	0	-	.	gene_id "ENSMUSG00000117266.2"; transcript_id "ENSMUST00000232753.2"; gene_type "processed_pseudogene"; gene_name "Gm49947"; transcript_type "processed_pseudogene"; transcript_name "Gm49947-201"; exon_number 1; exon_id "ENSMUSE00001449625.2"; level 2; mgi_id "MGI:6270665"; ont "PGO:0000004"; tag "basic"; tag "Ensembl_canonical"; tag "GENCODE_Primary"; havana_gene "OTTMUSG00000072570.1"; havana_transcript "OTTMUST00000175623.1";
chr17	HAVANA	exon	48452568	48452732	0	-	.	gene_id "ENSMUSG00000073386.6"; transcript_id "ENSMUST00000233614.2"; gene_type "protein_coding"; gene_name "Trem5"; transcript_type "protein_coding"; transcript_name "Trem5-203"; exon_number 2; exon_id "ENSMUSE00001448192.2"; level 2; protein_id "ENSMUSP00000156923.2"; mgi_id "MGI:2157853"; tag "basic"; havana_gene "OTTMUSG00000072567.1"; havana_transcript "OTTMUST00000175609.1";
chr17	HAVANA	CDS	48452568	48452732	0	-	2	gene_id "ENSMUSG00000073386.6"; transcript_id "ENSMUST00000233614.2"; gene_type "protein_coding"; gene_name "Trem5"; transcript_type "protein_coding"; transcript_name "Trem5-203"; exon_number 2; exon_id "ENSMUSE00001448192.2"; level 2; protein_id "ENSMUSP00000156923.2"; mgi_id "MGI:2157853"; tag "basic"; havana_gene "OTTMUSG00000072567.1"; havana_transcript "OTTMUST00000175609.1";
chr17	HAVANA	exon	48452568	48452879	0	-	.	gene_id "ENSMUSG00000073386.6"; transcript_id "ENSMUST00000063481.9"; gene_type "protein_coding"; gene_name "Trem5"; transcript_type "protein_coding"; transcript_name "Trem5-201"; exon_number 2; exon_id "ENSMUSE00000981026.2"; level 2; protein_id "ENSMUSP00000070138.8"; transcript_support_level "1"; mgi_id "MGI:2157853"; tag "basic"; tag "appris_principal_2"; tag "CCDS"; ccdsid "CCDS37645.1"; havana_gene "OTTMUSG00000072567.1"; havana_transcript "OTTMUST00000175607.1";
chr17	HAVANA	CDS	48452568	48452879	0	-	2	gene_id "ENSMUSG00000073386.6"; transcript_id "ENSMUST00000063481.9"; gene_type "protein_coding"; gene_name "Trem5"; transcript_type "protein_coding"; transcript_name "Trem5-201"; exon_number 2; exon_id "ENSMUSE00000981026.2"; level 2; protein_id "ENSMUSP00000070138.8"; transcript_support_level "1"; mgi_id "MGI:2157853"; tag "basic"; tag "appris_principal_2"; tag "CCDS"; ccdsid "CCDS37645.1"; havana_gene "OTTMUSG00000072567.1"; havana_transcript "OTTMUST00000175607.1";
chr17	HAVANA	exon	48452568	48452879	0	-	.	gene_id "ENSMUSG00000073386.6"; transcript_id "ENSMUST00000233337.2"; gene_type "protein_coding"; gene_name "Trem5"; transcript_type "protein_coding"; transcript_name "Trem5-202"; exon_number 2; exon_id "ENSMUSE00000981026.2"; level 2; protein_id "ENSMUSP00000156705.2"; mgi_id "MGI:2157853"; tag "basic"; tag "Ensembl_canonical"; tag "GENCODE_Primary"; tag "appris_alternative_2"; havana_gene "OTTMUSG00000072567.1"; havana_transcript "OTTMUST00000175608.1";
chr17	HAVANA	CDS	48452568	48452879	0	-	2	gene_id "ENSMUSG00000073386.6"; transcript_id "ENSMUST00000233337.2"; gene_type "protein_coding"; gene_name "Trem5"; transcript_type "protein_coding"; transcript_name "Trem5-202"; exon_number 2; exon_id "ENSMUSE00000981026.2"; level 2; protein_id "ENSMUSP00000156705.2"; mgi_id "MGI:2157853"; tag "basic"; tag "Ensembl_canonical"; tag "GENCODE_Primary"; tag "appris_alternative_2"; havana_gene "OTTMUSG00000072567.1"; havana_transcript "OTTMUST00000175608.1";
chr17	HAVANA	CDS	48453122	48453179	0	-	0	gene_id "ENSMUSG00000073386.6"; transcript_id "ENSMUST00000063481.9"; gene_type "protein_coding"; gene_name "Trem5"; transcript_type "protein_coding"; transcript_name "Trem5-201"; exon_number 1; exon_id "ENSMUSE00000415323.9"; level 2; protein_id "ENSMUSP00000070138.8"; transcript_support_level "1"; mgi_id "MGI:2157853"; tag "basic"; tag "appris_principal_2"; tag "CCDS"; ccdsid "CCDS37645.1"; havana_gene "OTTMUSG00000072567.1"; havana_transcript "OTTMUST00000175607.1";
chr17	HAVANA	CDS	48453122	48453179	0	-	0	gene_id "ENSMUSG00000073386.6"; transcript_id "ENSMUST00000233337.2"; gene_type "protein_coding"; gene_name "Trem5"; transcript_type "protein_coding"; transcript_name "Trem5-202"; exon_number 1; exon_id "ENSMUSE00001449717.2"; level 2; protein_id "ENSMUSP00000156705.2"; mgi_id "MGI:2157853"; tag "basic"; tag "Ensembl_canonical"; tag "GENCODE_Primary"; tag "appris_alternative_2"; havana_gene "OTTMUSG00000072567.1"; havana_transcript "OTTMUST00000175608.1";
chr17	HAVANA	CDS	48453122	48453179	0	-	0	gene_id "ENSMUSG00000073386.6"; transcript_id "ENSMUST00000233614.2"; gene_type "protein_coding"; gene_name "Trem5"; transcript_type "protein_coding"; transcript_name "Trem5-203"; exon_number 1; exon_id "ENSMUSE00001449748.2"; level 2; protein_id "ENSMUSP00000156923.2"; mgi_id "MGI:2157853"; tag "basic"; havana_gene "OTTMUSG00000072567.1"; havana_transcript "OTTMUST00000175609.1";
chr17	HAVANA	exon	48453122	48453349	0	-	.	gene_id "ENSMUSG00000073386.6"; transcript_id "ENSMUST00000233337.2"; gene_type "protein_coding"; gene_name "Trem5"; transcript_type "protein_coding"; transcript_name "Trem5-202"; exon_number 1; exon_id "ENSMUSE00001449717.2"; level 2; protein_id "ENSMUSP00000156705.2"; mgi_id "MGI:2157853"; tag "basic"; tag "Ensembl_canonical"; tag "GENCODE_Primary"; tag "appris_alternative_2"; havana_gene "OTTMUSG00000072567.1"; havana_transcript "OTTMUST00000175608.1";
chr17	HAVANA	exon	48453122	48453422	0	-	.	gene_id "ENSMUSG00000073386.6"; transcript_id "ENSMUST00000233614.2"; gene_type "protein_coding"; gene_name "Trem5"; transcript_type "protein_coding"; transcript_name "Trem5-203"; exon_number 1; exon_id "ENSMUSE00001449748.2"; level 2; protein_id "ENSMUSP00000156923.2"; mgi_id "MGI:2157853"; tag "basic"; havana_gene "OTTMUSG00000072567.1"; havana_transcript "OTTMUST00000175609.1";
chr17	HAVANA	exon	48453122	48453439	0	-	.	gene_id "ENSMUSG00000073386.6"; transcript_id "ENSMUST00000063481.9"; gene_type "protein_coding"; gene_name "Trem5"; transcript_type "protein_coding"; transcript_name "Trem5-201"; exon_number 1; exon_id "ENSMUSE00000415323.9"; level 2; protein_id "ENSMUSP00000070138.8"; transcript_support_level "1"; mgi_id "MGI:2157853"; tag "basic"; tag "appris_principal_2"; tag "CCDS"; ccdsid "CCDS37645.1"; havana_gene "OTTMUSG00000072567.1"; havana_transcript "OTTMUST00000175607.1";
chr17	HAVANA	start_codon	48453177	48453179	0	-	0	gene_id "ENSMUSG00000073386.6"; transcript_id "ENSMUST00000063481.9"; gene_type "protein_coding"; gene_name "Trem5"; transcript_type "protein_coding"; transcript_name "Trem5-201"; exon_number 1; exon_id "ENSMUSE00000415323.9"; level 2; protein_id "ENSMUSP00000070138.8"; transcript_support_level "1"; mgi_id "MGI:2157853"; tag "basic"; tag "appris_principal_2"; tag "CCDS"; ccdsid "CCDS37645.1"; havana_gene "OTTMUSG00000072567.1"; havana_transcript "OTTMUST00000175607.1";
chr17	HAVANA	start_codon	48453177	48453179	0	-	0	gene_id "ENSMUSG00000073386.6"; transcript_id "ENSMUST00000233337.2"; gene_type "protein_coding"; gene_name "Trem5"; transcript_type "protein_coding"; transcript_name "Trem5-202"; exon_number 1; exon_id "ENSMUSE00001449717.2"; level 2; protein_id "ENSMUSP00000156705.2"; mgi_id "MGI:2157853"; tag "basic"; tag "Ensembl_canonical"; tag "GENCODE_Primary"; tag "appris_alternative_2"; havana_gene "OTTMUSG00000072567.1"; havana_transcript "OTTMUST00000175608.1";
chr17	HAVANA	start_codon	48453177	48453179	0	-	0	gene_id "ENSMUSG00000073386.6"; transcript_id "ENSMUST00000233614.2"; gene_type "protein_coding"; gene_name "Trem5"; transcript_type "protein_coding"; transcript_name "Trem5-203"; exon_number 1; exon_id "ENSMUSE00001449748.2"; level 2; protein_id "ENSMUSP00000156923.2"; mgi_id "MGI:2157853"; tag "basic"; havana_gene "OTTMUSG00000072567.1"; havana_transcript "OTTMUST00000175609.1";
chr17	HAVANA	UTR	48453180	48453349	0	-	.	gene_id "ENSMUSG00000073386.6"; transcript_id "ENSMUST00000233337.2"; gene_type "protein_coding"; gene_name "Trem5"; transcript_type "protein_coding"; transcript_name "Trem5-202"; exon_number 1; exon_id "ENSMUSE00001449717.2"; level 2; protein_id "ENSMUSP00000156705.2"; mgi_id "MGI:2157853"; tag "basic"; tag "Ensembl_canonical"; tag "GENCODE_Primary"; tag "appris_alternative_2"; havana_gene "OTTMUSG00000072567.1"; havana_transcript "OTTMUST00000175608.1";
chr17	HAVANA	UTR	48453180	48453422	0	-	.	gene_id "ENSMUSG00000073386.6"; transcript_id "ENSMUST00000233614.2"; gene_type "protein_coding"; gene_name "Trem5"; transcript_type "protein_coding"; transcript_name "Trem5-203"; exon_number 1; exon_id "ENSMUSE00001449748.2"; level 2; protein_id "ENSMUSP00000156923.2"; mgi_id "MGI:2157853"; tag "basic"; havana_gene "OTTMUSG00000072567.1"; havana_transcript "OTTMUST00000175609.1";
chr17	HAVANA	UTR	48453180	48453439	0	-	.	gene_id "ENSMUSG00000073386.6"; transcript_id "ENSMUST00000063481.9"; gene_type "protein_coding"; gene_name "Trem5"; transcript_type "protein_coding"; transcript_name "Trem5-201"; exon_number 1; exon_id "ENSMUSE00000415323.9"; level 2; protein_id "ENSMUSP00000070138.8"; transcript_support_level "1"; mgi_id "MGI:2157853"; tag "basic"; tag "appris_principal_2"; tag "CCDS"; ccdsid "CCDS37645.1"; havana_gene "OTTMUSG00000072567.1"; havana_transcript "OTTMUST00000175607.1";
chr17	HAVANA	exon	48456296	48458766	0	-	.	gene_id "ENSMUSG00000043939.17"; transcript_id "ENSMUST00000232817.3"; gene_type "protein_coding"; gene_name "Trem4"; transcript_type "nonsense_mediated_decay"; transcript_name "Trem4-203"; exon_number 4; exon_id "ENSMUSE00001470906.2"; level 2; protein_id "ENSMUSP00000156488.2"; mgi_id "MGI:2157854"; tag "CCDS"; ccdsid "CCDS50138.1"; havana_gene "OTTMUSG00000072568.1"; havana_transcript "OTTMUST00000175610.1";
chr17	HAVANA	UTR	48456296	48458766	0	-	.	gene_id "ENSMUSG00000043939.17"; transcript_id "ENSMUST00000232817.3"; gene_type "protein_coding"; gene_name "Trem4"; transcript_type "nonsense_mediated_decay"; transcript_name "Trem4-203"; exon_number 4; exon_id "ENSMUSE00001470906.2"; level 2; protein_id "ENSMUSP00000156488.2"; mgi_id "MGI:2157854"; tag "CCDS"; ccdsid "CCDS50138.1"; havana_gene "OTTMUSG00000072568.1"; havana_transcript "OTTMUST00000175610.1";
chr17	HAVANA	transcript	48456296	48474385	0	-	.	gene_id "ENSMUSG00000043939.17"; transcript_id "ENSMUST00000232817.3"; gene_type "protein_coding"; gene_name "Trem4"; transcript_type "nonsense_mediated_decay"; transcript_name "Trem4-203"; level 2; protein_id "ENSMUSP00000156488.2"; mgi_id "MGI:2157854"; tag "CCDS"; ccdsid "CCDS50138.1"; havana_gene "OTTMUSG00000072568.1"; havana_transcript "OTTMUST00000175610.1";
chr17	HAVANA	gene	48456296	48474443	0	-	.	gene_id "ENSMUSG00000043939.17"; gene_type "protein_coding"; gene_name "Trem4"; level 2; mgi_id "MGI:2157854"; havana_gene "OTTMUSG00000072568.1";
chr17	HAVANA	UTR	48458876	48460030	0	-	.	gene_id "ENSMUSG00000043939.17"; transcript_id "ENSMUST00000232817.3"; gene_type "protein_coding"; gene_name "Trem4"; transcript_type "nonsense_mediated_decay"; transcript_name "Trem4-203"; exon_number 3; exon_id "ENSMUSE00000474105.5"; level 2; protein_id "ENSMUSP00000156488.2"; mgi_id "MGI:2157854"; tag "CCDS"; ccdsid "CCDS50138.1"; havana_gene "OTTMUSG00000072568.1"; havana_transcript "OTTMUST00000175610.1";
chr17	HAVANA	exon	48458876	48460140	0	-	.	gene_id "ENSMUSG00000043939.17"; transcript_id "ENSMUST00000232817.3"; gene_type "protein_coding"; gene_name "Trem4"; transcript_type "nonsense_mediated_decay"; transcript_name "Trem4-203"; exon_number 3; exon_id "ENSMUSE00000474105.5"; level 2; protein_id "ENSMUSP00000156488.2"; mgi_id "MGI:2157854"; tag "CCDS"; ccdsid "CCDS50138.1"; havana_gene "OTTMUSG00000072568.1"; havana_transcript "OTTMUST00000175610.1";
chr17	ENSEMBL_gcm37	exon	48458876	48460140	1.15072240667836	-	.	gene_id "ENSMUSG00000043939.17"; transcript_id "ENSMUSG00000043939.17_tx_3"; exon_id "chr17_48458876_48460140_-"; exonnum "5"; txlen "2138";
chr17	HAVANA	UTR	48459065	48460007	0	-	.	gene_id "ENSMUSG00000043939.17"; transcript_id "ENSMUST00000053612.14"; gene_type "protein_coding"; gene_name "Trem4"; transcript_type "protein_coding"; transcript_name "Trem4-202"; exon_number 4; exon_id "ENSMUSE00000542225.4"; level 2; protein_id "ENSMUSP00000055935.7"; transcript_support_level "1"; mgi_id "MGI:2157854"; tag "basic"; tag "Ensembl_canonical"; tag "GENCODE_Primary"; tag "appris_alternative_2"; tag "CCDS"; ccdsid "CCDS28859.1"; havana_gene "OTTMUSG00000072568.1"; havana_transcript "OTTMUST00000175611.1";
chr17	HAVANA	exon	48459065	48460140	0	-	.	gene_id "ENSMUSG00000043939.17"; transcript_id "ENSMUST00000053612.14"; gene_type "protein_coding"; gene_name "Trem4"; transcript_type "protein_coding"; transcript_name "Trem4-202"; exon_number 4; exon_id "ENSMUSE00000542225.4"; level 2; protein_id "ENSMUSP00000055935.7"; transcript_support_level "1"; mgi_id "MGI:2157854"; tag "basic"; tag "Ensembl_canonical"; tag "GENCODE_Primary"; tag "appris_alternative_2"; tag "CCDS"; ccdsid "CCDS28859.1"; havana_gene "OTTMUSG00000072568.1"; havana_transcript "OTTMUST00000175611.1";
```
