## Supplementary material for "Significantly Improved Mouse and Rat Genome Annotation Using Sequence Read Archive RNA-seq Data": mouse_SRA_GENCODE_M37.gtf: mouse_SRA_GENCODE_M37.gtf (part 667 of 1572)

```
chr17	HAVANA	transcript	48459065	48474385	0	-	.	gene_id "ENSMUSG00000043939.17"; transcript_id "ENSMUST00000053612.14"; gene_type "protein_coding"; gene_name "Trem4"; transcript_type "protein_coding"; transcript_name "Trem4-202"; level 2; protein_id "ENSMUSP00000055935.7"; transcript_support_level "1"; mgi_id "MGI:2157854"; tag "basic"; tag "Ensembl_canonical"; tag "GENCODE_Primary"; tag "appris_alternative_2"; tag "CCDS"; ccdsid "CCDS28859.1"; havana_gene "OTTMUSG00000072568.1"; havana_transcript "OTTMUST00000175611.1";
chr17	HAVANA	UTR	48459595	48460030	0	-	.	gene_id "ENSMUSG00000043939.17"; transcript_id "ENSMUST00000027764.10"; gene_type "protein_coding"; gene_name "Trem4"; transcript_type "protein_coding"; transcript_name "Trem4-201"; exon_number 3; exon_id "ENSMUSE00001448424.2"; level 2; protein_id "ENSMUSP00000027764.9"; transcript_support_level "1"; mgi_id "MGI:2157854"; tag "basic"; tag "appris_principal_2"; tag "CCDS"; ccdsid "CCDS50138.1"; havana_gene "OTTMUSG00000072568.1"; havana_transcript "OTTMUST00000175612.1";
chr17	HAVANA	exon	48459595	48460140	0	-	.	gene_id "ENSMUSG00000043939.17"; transcript_id "ENSMUST00000027764.10"; gene_type "protein_coding"; gene_name "Trem4"; transcript_type "protein_coding"; transcript_name "Trem4-201"; exon_number 3; exon_id "ENSMUSE00001448424.2"; level 2; protein_id "ENSMUSP00000027764.9"; transcript_support_level "1"; mgi_id "MGI:2157854"; tag "basic"; tag "appris_principal_2"; tag "CCDS"; ccdsid "CCDS50138.1"; havana_gene "OTTMUSG00000072568.1"; havana_transcript "OTTMUST00000175612.1";
chr17	HAVANA	transcript	48459595	48474384	0	-	.	gene_id "ENSMUSG00000043939.17"; transcript_id "ENSMUST00000027764.10"; gene_type "protein_coding"; gene_name "Trem4"; transcript_type "protein_coding"; transcript_name "Trem4-201"; level 2; protein_id "ENSMUSP00000027764.9"; transcript_support_level "1"; mgi_id "MGI:2157854"; tag "basic"; tag "appris_principal_2"; tag "CCDS"; ccdsid "CCDS50138.1"; havana_gene "OTTMUSG00000072568.1"; havana_transcript "OTTMUST00000175612.1";
chr17	HAVANA	stop_codon	48460005	48460007	0	-	0	gene_id "ENSMUSG00000043939.17"; transcript_id "ENSMUST00000053612.14"; gene_type "protein_coding"; gene_name "Trem4"; transcript_type "protein_coding"; transcript_name "Trem4-202"; exon_number 4; exon_id "ENSMUSE00000542225.4"; level 2; protein_id "ENSMUSP00000055935.7"; transcript_support_level "1"; mgi_id "MGI:2157854"; tag "basic"; tag "Ensembl_canonical"; tag "GENCODE_Primary"; tag "appris_alternative_2"; tag "CCDS"; ccdsid "CCDS28859.1"; havana_gene "OTTMUSG00000072568.1"; havana_transcript "OTTMUST00000175611.1";
chr17	HAVANA	CDS	48460008	48460140	0	-	1	gene_id "ENSMUSG00000043939.17"; transcript_id "ENSMUST00000053612.14"; gene_type "protein_coding"; gene_name "Trem4"; transcript_type "protein_coding"; transcript_name "Trem4-202"; exon_number 4; exon_id "ENSMUSE00000542225.4"; level 2; protein_id "ENSMUSP00000055935.7"; transcript_support_level "1"; mgi_id "MGI:2157854"; tag "basic"; tag "Ensembl_canonical"; tag "GENCODE_Primary"; tag "appris_alternative_2"; tag "CCDS"; ccdsid "CCDS28859.1"; havana_gene "OTTMUSG00000072568.1"; havana_transcript "OTTMUST00000175611.1";
chr17	HAVANA	stop_codon	48460028	48460030	0	-	0	gene_id "ENSMUSG00000043939.17"; transcript_id "ENSMUST00000232817.3"; gene_type "protein_coding"; gene_name "Trem4"; transcript_type "nonsense_mediated_decay"; transcript_name "Trem4-203"; exon_number 3; exon_id "ENSMUSE00000474105.5"; level 2; protein_id "ENSMUSP00000156488.2"; mgi_id "MGI:2157854"; tag "CCDS"; ccdsid "CCDS50138.1"; havana_gene "OTTMUSG00000072568.1"; havana_transcript "OTTMUST00000175610.1";
chr17	HAVANA	stop_codon	48460028	48460030	0	-	0	gene_id "ENSMUSG00000043939.17"; transcript_id "ENSMUST00000027764.10"; gene_type "protein_coding"; gene_name "Trem4"; transcript_type "protein_coding"; transcript_name "Trem4-201"; exon_number 3; exon_id "ENSMUSE00001448424.2"; level 2; protein_id "ENSMUSP00000027764.9"; transcript_support_level "1"; mgi_id "MGI:2157854"; tag "basic"; tag "appris_principal_2"; tag "CCDS"; ccdsid "CCDS50138.1"; havana_gene "OTTMUSG00000072568.1"; havana_transcript "OTTMUST00000175612.1";
chr17	HAVANA	CDS	48460031	48460140	0	-	2	gene_id "ENSMUSG00000043939.17"; transcript_id "ENSMUST00000232817.3"; gene_type "protein_coding"; gene_name "Trem4"; transcript_type "nonsense_mediated_decay"; transcript_name "Trem4-203"; exon_number 3; exon_id "ENSMUSE00000474105.5"; level 2; protein_id "ENSMUSP00000156488.2"; mgi_id "MGI:2157854"; tag "CCDS"; ccdsid "CCDS50138.1"; havana_gene "OTTMUSG00000072568.1"; havana_transcript "OTTMUST00000175610.1";
chr17	HAVANA	CDS	48460031	48460140	0	-	2	gene_id "ENSMUSG00000043939.17"; transcript_id "ENSMUST00000027764.10"; gene_type "protein_coding"; gene_name "Trem4"; transcript_type "protein_coding"; transcript_name "Trem4-201"; exon_number 3; exon_id "ENSMUSE00001448424.2"; level 2; protein_id "ENSMUSP00000027764.9"; transcript_support_level "1"; mgi_id "MGI:2157854"; tag "basic"; tag "appris_principal_2"; tag "CCDS"; ccdsid "CCDS50138.1"; havana_gene "OTTMUSG00000072568.1"; havana_transcript "OTTMUST00000175612.1";
chr17	sragcm37_mid	exon	48463343	48463433	1.15072240667836	-	.	gene_id "ENSMUSG00000043939.17"; transcript_id "ENSMUSG00000043939.17_tx_3"; exon_id "chr17_48463343_48463433_-"; exonnum "4"; txlen "2138";
chr17	sragcm37_es	exon	48469834	48469927	0.409365857612471	-	.	gene_id "ENSMUSG00000043939.17"; transcript_id "ENSMUSG00000043939.17_tx_4"; exon_id "chr17_48469834_48469927_-"; exonnum "4"; txlen "876";
chr17	HAVANA	exon	48470426	48470609	0	-	.	gene_id "ENSMUSG00000043939.17"; transcript_id "ENSMUST00000053612.14"; gene_type "protein_coding"; gene_name "Trem4"; transcript_type "protein_coding"; transcript_name "Trem4-202"; exon_number 3; exon_id "ENSMUSE00000971892.2"; level 2; protein_id "ENSMUSP00000055935.7"; transcript_support_level "1"; mgi_id "MGI:2157854"; tag "basic"; tag "Ensembl_canonical"; tag "GENCODE_Primary"; tag "appris_alternative_2"; tag "CCDS"; ccdsid "CCDS28859.1"; havana_gene "OTTMUSG00000072568.1"; havana_transcript "OTTMUST00000175611.1";
chr17	HAVANA	CDS	48470426	48470609	0	-	2	gene_id "ENSMUSG00000043939.17"; transcript_id "ENSMUST00000053612.14"; gene_type "protein_coding"; gene_name "Trem4"; transcript_type "protein_coding"; transcript_name "Trem4-202"; exon_number 3; exon_id "ENSMUSE00000971892.2"; level 2; protein_id "ENSMUSP00000055935.7"; transcript_support_level "1"; mgi_id "MGI:2157854"; tag "basic"; tag "Ensembl_canonical"; tag "GENCODE_Primary"; tag "appris_alternative_2"; tag "CCDS"; ccdsid "CCDS28859.1"; havana_gene "OTTMUSG00000072568.1"; havana_transcript "OTTMUST00000175611.1";
chr17	ENSEMBL_gcm37	exon	48470426	48470609	1.15072240667836	-	.	gene_id "ENSMUSG00000043939.17"; transcript_id "ENSMUSG00000043939.17_tx_3"; exon_id "chr17_48470426_48470609_-"; exonnum "3"; txlen "2138";
chr17	ENSEMBL_gcm37	exon	48470426	48470609	0.409365857612471	-	.	gene_id "ENSMUSG00000043939.17"; transcript_id "ENSMUSG00000043939.17_tx_4"; exon_id "chr17_48470426_48470609_-"; exonnum "3"; txlen "876";
chr17	HAVANA	exon	48472241	48473857	0	-	.	gene_id "ENSMUSG00000043939.17"; transcript_id "ENSMUST00000233815.2"; gene_type "protein_coding"; gene_name "Trem4"; transcript_type "retained_intron"; transcript_name "Trem4-205"; exon_number 2; exon_id "ENSMUSE00001450144.2"; level 2; mgi_id "MGI:2157854"; havana_gene "OTTMUSG00000072568.1"; havana_transcript "OTTMUST00000175621.1";
chr17	HAVANA	transcript	48472241	48474443	0	-	.	gene_id "ENSMUSG00000043939.17"; transcript_id "ENSMUST00000233815.2"; gene_type "protein_coding"; gene_name "Trem4"; transcript_type "retained_intron"; transcript_name "Trem4-205"; level 2; mgi_id "MGI:2157854"; havana_gene "OTTMUSG00000072568.1"; havana_transcript "OTTMUST00000175621.1";
chr17	HAVANA	exon	48473474	48473857	0	-	.	gene_id "ENSMUSG00000043939.17"; transcript_id "ENSMUST00000233384.2"; gene_type "protein_coding"; gene_name "Trem4"; transcript_type "retained_intron"; transcript_name "Trem4-204"; exon_number 2; exon_id "ENSMUSE00001450039.2"; level 2; mgi_id "MGI:2157854"; havana_gene "OTTMUSG00000072568.1"; havana_transcript "OTTMUST00000175613.1";
chr17	HAVANA	transcript	48473474	48474366	0	-	.	gene_id "ENSMUSG00000043939.17"; transcript_id "ENSMUST00000233384.2"; gene_type "protein_coding"; gene_name "Trem4"; transcript_type "retained_intron"; transcript_name "Trem4-204"; level 2; mgi_id "MGI:2157854"; havana_gene "OTTMUSG00000072568.1"; havana_transcript "OTTMUST00000175613.1";
chr17	HAVANA	exon	48473546	48473857	0	-	.	gene_id "ENSMUSG00000043939.17"; transcript_id "ENSMUST00000232817.3"; gene_type "protein_coding"; gene_name "Trem4"; transcript_type "nonsense_mediated_decay"; transcript_name "Trem4-203"; exon_number 2; exon_id "ENSMUSE00001000628.2"; level 2; protein_id "ENSMUSP00000156488.2"; mgi_id "MGI:2157854"; tag "CCDS"; ccdsid "CCDS50138.1"; havana_gene "OTTMUSG00000072568.1"; havana_transcript "OTTMUST00000175610.1";
chr17	HAVANA	CDS	48473546	48473857	0	-	2	gene_id "ENSMUSG00000043939.17"; transcript_id "ENSMUST00000232817.3"; gene_type "protein_coding"; gene_name "Trem4"; transcript_type "nonsense_mediated_decay"; transcript_name "Trem4-203"; exon_number 2; exon_id "ENSMUSE00001000628.2"; level 2; protein_id "ENSMUSP00000156488.2"; mgi_id "MGI:2157854"; tag "CCDS"; ccdsid "CCDS50138.1"; havana_gene "OTTMUSG00000072568.1"; havana_transcript "OTTMUST00000175610.1";
chr17	HAVANA	exon	48473546	48473857	0	-	.	gene_id "ENSMUSG00000043939.17"; transcript_id "ENSMUST00000053612.14"; gene_type "protein_coding"; gene_name "Trem4"; transcript_type "protein_coding"; transcript_name "Trem4-202"; exon_number 2; exon_id "ENSMUSE00001000628.2"; level 2; protein_id "ENSMUSP00000055935.7"; transcript_support_level "1"; mgi_id "MGI:2157854"; tag "basic"; tag "Ensembl_canonical"; tag "GENCODE_Primary"; tag "appris_alternative_2"; tag "CCDS"; ccdsid "CCDS28859.1"; havana_gene "OTTMUSG00000072568.1"; havana_transcript "OTTMUST00000175611.1";
chr17	HAVANA	CDS	48473546	48473857	0	-	2	gene_id "ENSMUSG00000043939.17"; transcript_id "ENSMUST00000053612.14"; gene_type "protein_coding"; gene_name "Trem4"; transcript_type "protein_coding"; transcript_name "Trem4-202"; exon_number 2; exon_id "ENSMUSE00001000628.2"; level 2; protein_id "ENSMUSP00000055935.7"; transcript_support_level "1"; mgi_id "MGI:2157854"; tag "basic"; tag "Ensembl_canonical"; tag "GENCODE_Primary"; tag "appris_alternative_2"; tag "CCDS"; ccdsid "CCDS28859.1"; havana_gene "OTTMUSG00000072568.1"; havana_transcript "OTTMUST00000175611.1";
chr17	HAVANA	exon	48473546	48473857	0	-	.	gene_id "ENSMUSG00000043939.17"; transcript_id "ENSMUST00000027764.10"; gene_type "protein_coding"; gene_name "Trem4"; transcript_type "protein_coding"; transcript_name "Trem4-201"; exon_number 2; exon_id "ENSMUSE00001000628.2"; level 2; protein_id "ENSMUSP00000027764.9"; transcript_support_level "1"; mgi_id "MGI:2157854"; tag "basic"; tag "appris_principal_2"; tag "CCDS"; ccdsid "CCDS50138.1"; havana_gene "OTTMUSG00000072568.1"; havana_transcript "OTTMUST00000175612.1";
chr17	HAVANA	CDS	48473546	48473857	0	-	2	gene_id "ENSMUSG00000043939.17"; transcript_id "ENSMUST00000027764.10"; gene_type "protein_coding"; gene_name "Trem4"; transcript_type "protein_coding"; transcript_name "Trem4-201"; exon_number 2; exon_id "ENSMUSE00001000628.2"; level 2; protein_id "ENSMUSP00000027764.9"; transcript_support_level "1"; mgi_id "MGI:2157854"; tag "basic"; tag "appris_principal_2"; tag "CCDS"; ccdsid "CCDS50138.1"; havana_gene "OTTMUSG00000072568.1"; havana_transcript "OTTMUST00000175612.1";
chr17	ENSEMBL_gcm37	exon	48473546	48473857	1.15072240667836	-	.	gene_id "ENSMUSG00000043939.17"; transcript_id "ENSMUSG00000043939.17_tx_3"; exon_id "chr17_48473546_48473857_-"; exonnum "2"; txlen "2138";
chr17	ENSEMBL_gcm37	exon	48473546	48473857	0.409365857612471	-	.	gene_id "ENSMUSG00000043939.17"; transcript_id "ENSMUSG00000043939.17_tx_4"; exon_id "chr17_48473546_48473857_-"; exonnum "2"; txlen "876";
chr17	HAVANA	CDS	48474099	48474156	0	-	0	gene_id "ENSMUSG00000043939.17"; transcript_id "ENSMUST00000232817.3"; gene_type "protein_coding"; gene_name "Trem4"; transcript_type "nonsense_mediated_decay"; transcript_name "Trem4-203"; exon_number 1; exon_id "ENSMUSE00000895988.3"; level 2; protein_id "ENSMUSP00000156488.2"; mgi_id "MGI:2157854"; tag "CCDS"; ccdsid "CCDS50138.1"; havana_gene "OTTMUSG00000072568.1"; havana_transcript "OTTMUST00000175610.1";
chr17	HAVANA	CDS	48474099	48474156	0	-	0	gene_id "ENSMUSG00000043939.17"; transcript_id "ENSMUST00000053612.14"; gene_type "protein_coding"; gene_name "Trem4"; transcript_type "protein_coding"; transcript_name "Trem4-202"; exon_number 1; exon_id "ENSMUSE00000895988.3"; level 2; protein_id "ENSMUSP00000055935.7"; transcript_support_level "1"; mgi_id "MGI:2157854"; tag "basic"; tag "Ensembl_canonical"; tag "GENCODE_Primary"; tag "appris_alternative_2"; tag "CCDS"; ccdsid "CCDS28859.1"; havana_gene "OTTMUSG00000072568.1"; havana_transcript "OTTMUST00000175611.1";
chr17	HAVANA	CDS	48474099	48474156	0	-	0	gene_id "ENSMUSG00000043939.17"; transcript_id "ENSMUST00000027764.10"; gene_type "protein_coding"; gene_name "Trem4"; transcript_type "protein_coding"; transcript_name "Trem4-201"; exon_number 1; exon_id "ENSMUSE00000827532.3"; level 2; protein_id "ENSMUSP00000027764.9"; transcript_support_level "1"; mgi_id "MGI:2157854"; tag "basic"; tag "appris_principal_2"; tag "CCDS"; ccdsid "CCDS50138.1"; havana_gene "OTTMUSG00000072568.1"; havana_transcript "OTTMUST00000175612.1";
chr17	HAVANA	exon	48474099	48474366	0	-	.	gene_id "ENSMUSG00000043939.17"; transcript_id "ENSMUST00000233384.2"; gene_type "protein_coding"; gene_name "Trem4"; transcript_type "retained_intron"; transcript_name "Trem4-204"; exon_number 1; exon_id "ENSMUSE00001443012.3"; level 2; mgi_id "MGI:2157854"; havana_gene "OTTMUSG00000072568.1"; havana_transcript "OTTMUST00000175613.1";
chr17	HAVANA	exon	48474099	48474384	0	-	.	gene_id "ENSMUSG00000043939.17"; transcript_id "ENSMUST00000027764.10"; gene_type "protein_coding"; gene_name "Trem4"; transcript_type "protein_coding"; transcript_name "Trem4-201"; exon_number 1; exon_id "ENSMUSE00000827532.3"; level 2; protein_id "ENSMUSP00000027764.9"; transcript_support_level "1"; mgi_id "MGI:2157854"; tag "basic"; tag "appris_principal_2"; tag "CCDS"; ccdsid "CCDS50138.1"; havana_gene "OTTMUSG00000072568.1"; havana_transcript "OTTMUST00000175612.1";
chr17	ENSEMBL_gcm37	exon	48474099	48474384	1.15072240667836	-	.	gene_id "ENSMUSG00000043939.17"; transcript_id "ENSMUSG00000043939.17_tx_3"; exon_id "chr17_48474099_48474384_-"; exonnum "1"; txlen "2138";
chr17	ENSEMBL_gcm37	exon	48474099	48474384	0.409365857612471	-	.	gene_id "ENSMUSG00000043939.17"; transcript_id "ENSMUSG00000043939.17_tx_4"; exon_id "chr17_48474099_48474384_-"; exonnum "1"; txlen "876";
chr17	HAVANA	exon	48474099	48474385	0	-	.	gene_id "ENSMUSG00000043939.17"; transcript_id "ENSMUST00000232817.3"; gene_type "protein_coding"; gene_name "Trem4"; transcript_type "nonsense_mediated_decay"; transcript_name "Trem4-203"; exon_number 1; exon_id "ENSMUSE00000895988.3"; level 2; protein_id "ENSMUSP00000156488.2"; mgi_id "MGI:2157854"; tag "CCDS"; ccdsid "CCDS50138.1"; havana_gene "OTTMUSG00000072568.1"; havana_transcript "OTTMUST00000175610.1";
chr17	HAVANA	exon	48474099	48474385	0	-	.	gene_id "ENSMUSG00000043939.17"; transcript_id "ENSMUST00000053612.14"; gene_type "protein_coding"; gene_name "Trem4"; transcript_type "protein_coding"; transcript_name "Trem4-202"; exon_number 1; exon_id "ENSMUSE00000895988.3"; level 2; protein_id "ENSMUSP00000055935.7"; transcript_support_level "1"; mgi_id "MGI:2157854"; tag "basic"; tag "Ensembl_canonical"; tag "GENCODE_Primary"; tag "appris_alternative_2"; tag "CCDS"; ccdsid "CCDS28859.1"; havana_gene "OTTMUSG00000072568.1"; havana_transcript "OTTMUST00000175611.1";
chr17	HAVANA	exon	48474099	48474443	0	-	.	gene_id "ENSMUSG00000043939.17"; transcript_id "ENSMUST00000233815.2"; gene_type "protein_coding"; gene_name "Trem4"; transcript_type "retained_intron"; transcript_name "Trem4-205"; exon_number 1; exon_id "ENSMUSE00000894125.3"; level 2; mgi_id "MGI:2157854"; havana_gene "OTTMUSG00000072568.1"; havana_transcript "OTTMUST00000175621.1";
chr17	HAVANA	start_codon	48474154	48474156	0	-	0	gene_id "ENSMUSG00000043939.17"; transcript_id "ENSMUST00000232817.3"; gene_type "protein_coding"; gene_name "Trem4"; transcript_type "nonsense_mediated_decay"; transcript_name "Trem4-203"; exon_number 1; exon_id "ENSMUSE00000895988.3"; level 2; protein_id "ENSMUSP00000156488.2"; mgi_id "MGI:2157854"; tag "CCDS"; ccdsid "CCDS50138.1"; havana_gene "OTTMUSG00000072568.1"; havana_transcript "OTTMUST00000175610.1";
chr17	HAVANA	start_codon	48474154	48474156	0	-	0	gene_id "ENSMUSG00000043939.17"; transcript_id "ENSMUST00000053612.14"; gene_type "protein_coding"; gene_name "Trem4"; transcript_type "protein_coding"; transcript_name "Trem4-202"; exon_number 1; exon_id "ENSMUSE00000895988.3"; level 2; protein_id "ENSMUSP00000055935.7"; transcript_support_level "1"; mgi_id "MGI:2157854"; tag "basic"; tag "Ensembl_canonical"; tag "GENCODE_Primary"; tag "appris_alternative_2"; tag "CCDS"; ccdsid "CCDS28859.1"; havana_gene "OTTMUSG00000072568.1"; havana_transcript "OTTMUST00000175611.1";
chr17	HAVANA	start_codon	48474154	48474156	0	-	0	gene_id "ENSMUSG00000043939.17"; transcript_id "ENSMUST00000027764.10"; gene_type "protein_coding"; gene_name "Trem4"; transcript_type "protein_coding"; transcript_name "Trem4-201"; exon_number 1; exon_id "ENSMUSE00000827532.3"; level 2; protein_id "ENSMUSP00000027764.9"; transcript_support_level "1"; mgi_id "MGI:2157854"; tag "basic"; tag "appris_principal_2"; tag "CCDS"; ccdsid "CCDS50138.1"; havana_gene "OTTMUSG00000072568.1"; havana_transcript "OTTMUST00000175612.1";
chr17	HAVANA	UTR	48474157	48474384	0	-	.	gene_id "ENSMUSG00000043939.17"; transcript_id "ENSMUST00000027764.10"; gene_type "protein_coding"; gene_name "Trem4"; transcript_type "protein_coding"; transcript_name "Trem4-201"; exon_number 1; exon_id "ENSMUSE00000827532.3"; level 2; protein_id "ENSMUSP00000027764.9"; transcript_support_level "1"; mgi_id "MGI:2157854"; tag "basic"; tag "appris_principal_2"; tag "CCDS"; ccdsid "CCDS50138.1"; havana_gene "OTTMUSG00000072568.1"; havana_transcript "OTTMUST00000175612.1";
chr17	HAVANA	UTR	48474157	48474385	0	-	.	gene_id "ENSMUSG00000043939.17"; transcript_id "ENSMUST00000232817.3"; gene_type "protein_coding"; gene_name "Trem4"; transcript_type "nonsense_mediated_decay"; transcript_name "Trem4-203"; exon_number 1; exon_id "ENSMUSE00000895988.3"; level 2; protein_id "ENSMUSP00000156488.2"; mgi_id "MGI:2157854"; tag "CCDS"; ccdsid "CCDS50138.1"; havana_gene "OTTMUSG00000072568.1"; havana_transcript "OTTMUST00000175610.1";
chr17	HAVANA	UTR	48474157	48474385	0	-	.	gene_id "ENSMUSG00000043939.17"; transcript_id "ENSMUST00000053612.14"; gene_type "protein_coding"; gene_name "Trem4"; transcript_type "protein_coding"; transcript_name "Trem4-202"; exon_number 1; exon_id "ENSMUSE00000895988.3"; level 2; protein_id "ENSMUSP00000055935.7"; transcript_support_level "1"; mgi_id "MGI:2157854"; tag "basic"; tag "Ensembl_canonical"; tag "GENCODE_Primary"; tag "appris_alternative_2"; tag "CCDS"; ccdsid "CCDS28859.1"; havana_gene "OTTMUSG00000072568.1"; havana_transcript "OTTMUST00000175611.1";
chr17	HAVANA	transcript	48540656	48541790	0	-	.	gene_id "ENSMUSG00000135259.1"; transcript_id "ENSMUST00000329243.1"; gene_type "lncRNA"; gene_name "ENSMUSG00000135259"; transcript_type "lncRNA"; transcript_name "ENSMUST00000329243"; level 2; tag "TAGENE";
chr17	HAVANA	exon	48540656	48541790	0	-	.	gene_id "ENSMUSG00000135259.1"; transcript_id "ENSMUST00000329243.1"; gene_type "lncRNA"; gene_name "ENSMUSG00000135259"; transcript_type "lncRNA"; transcript_name "ENSMUST00000329243"; exon_number 1; exon_id "ENSMUSE00001649086.1"; level 2; tag "TAGENE";
chr17	HAVANA	exon	48540656	48541794	0	-	.	gene_id "ENSMUSG00000135259.1"; transcript_id "ENSMUST00000329239.1"; gene_type "lncRNA"; gene_name "ENSMUSG00000135259"; transcript_type "lncRNA"; transcript_name "ENSMUST00000329239"; exon_number 3; exon_id "ENSMUSE00001649093.1"; level 2; tag "basic"; tag "Ensembl_canonical"; tag "GENCODE_Primary"; tag "TAGENE";
chr17	HAVANA	transcript	48540656	48579401	0	-	.	gene_id "ENSMUSG00000135259.1"; transcript_id "ENSMUST00000329239.1"; gene_type "lncRNA"; gene_name "ENSMUSG00000135259"; transcript_type "lncRNA"; transcript_name "ENSMUST00000329239"; level 2; tag "basic"; tag "Ensembl_canonical"; tag "GENCODE_Primary"; tag "TAGENE";
chr17	HAVANA	gene	48540656	48579404	0	-	.	gene_id "ENSMUSG00000135259.1"; gene_type "lncRNA"; gene_name "ENSMUSG00000135259"; level 2;
chr17	HAVANA	exon	48540665	48541797	0	-	.	gene_id "ENSMUSG00000135259.1"; transcript_id "ENSMUST00000329240.1"; gene_type "lncRNA"; gene_name "ENSMUSG00000135259"; transcript_type "lncRNA"; transcript_name "ENSMUST00000329240"; exon_number 3; exon_id "ENSMUSE00001649091.1"; level 2; tag "TAGENE";
chr17	ENSEMBL_gcm37	exon	48540665	48541797	0.0106989533962118	-	.	gene_id "ENSMUSG00000135259.1"; transcript_id "ENSMUSG00000135259.1_tx_3"; exon_id "chr17_48540665_48541797_-"; exonnum "7"; txlen "2666";
chr17	ENSEMBL_gcm37	exon	48540665	48541797	0.00947120464582681	-	.	gene_id "ENSMUSG00000135259.1"; transcript_id "ENSMUSG00000135259.1_tx_4"; exon_id "chr17_48540665_48541797_-"; exonnum "7"; txlen "2544";
chr17	HAVANA	transcript	48540665	48579403	0	-	.	gene_id "ENSMUSG00000135259.1"; transcript_id "ENSMUST00000329240.1"; gene_type "lncRNA"; gene_name "ENSMUSG00000135259"; transcript_type "lncRNA"; transcript_name "ENSMUST00000329240"; level 2; tag "TAGENE";
chr17	HAVANA	exon	48543478	48543564	0	-	.	gene_id "ENSMUSG00000135259.1"; transcript_id "ENSMUST00000329239.1"; gene_type "lncRNA"; gene_name "ENSMUSG00000135259"; transcript_type "lncRNA"; transcript_name "ENSMUST00000329239"; exon_number 2; exon_id "ENSMUSE00001649088.1"; level 2; tag "basic"; tag "Ensembl_canonical"; tag "GENCODE_Primary"; tag "TAGENE";
chr17	HAVANA	exon	48543478	48543564	0	-	.	gene_id "ENSMUSG00000135259.1"; transcript_id "ENSMUST00000329240.1"; gene_type "lncRNA"; gene_name "ENSMUSG00000135259"; transcript_type "lncRNA"; transcript_name "ENSMUST00000329240"; exon_number 2; exon_id "ENSMUSE00001649088.1"; level 2; tag "TAGENE";
chr17	ENSEMBL_gcm37	exon	48543478	48543564	0.0106989533962118	-	.	gene_id "ENSMUSG00000135259.1"; transcript_id "ENSMUSG00000135259.1_tx_3"; exon_id "chr17_48543478_48543564_-"; exonnum "6"; txlen "2666";
chr17	ENSEMBL_gcm37	exon	48543478	48543564	0.00947120464582681	-	.	gene_id "ENSMUSG00000135259.1"; transcript_id "ENSMUSG00000135259.1_tx_4"; exon_id "chr17_48543478_48543564_-"; exonnum "6"; txlen "2544";
chr17	HAVANA	exon	48545239	48546475	0	-	.	gene_id "ENSMUSG00000117318.2"; transcript_id "ENSMUST00000233243.2"; gene_type "processed_pseudogene"; gene_name "Gm18679"; transcript_type "processed_pseudogene"; transcript_name "Gm18679-201"; exon_number 2; exon_id "ENSMUSE00001448636.2"; level 2; mgi_id "MGI:5010864"; ont "PGO:0000004"; tag "basic"; tag "Ensembl_canonical"; tag "GENCODE_Primary"; havana_gene "OTTMUSG00000072552.1"; havana_transcript "OTTMUST00000175554.1";
chr17	HAVANA	gene	48545239	48547669	0	-	.	gene_id "ENSMUSG00000117318.2"; gene_type "processed_pseudogene"; gene_name "Gm18679"; level 2; mgi_id "MGI:5010864"; havana_gene "OTTMUSG00000072552.1";
chr17	HAVANA	transcript	48545239	48547669	0	-	.	gene_id "ENSMUSG00000117318.2"; transcript_id "ENSMUST00000233243.2"; gene_type "processed_pseudogene"; gene_name "Gm18679"; transcript_type "processed_pseudogene"; transcript_name "Gm18679-201"; level 2; mgi_id "MGI:5010864"; ont "PGO:0000004"; tag "basic"; tag "Ensembl_canonical"; tag "GENCODE_Primary"; havana_gene "OTTMUSG00000072552.1"; havana_transcript "OTTMUST00000175554.1";
chr17	HAVANA	exon	48547141	48547669	0	-	.	gene_id "ENSMUSG00000117318.2"; transcript_id "ENSMUST00000233243.2"; gene_type "processed_pseudogene"; gene_name "Gm18679"; transcript_type "processed_pseudogene"; transcript_name "Gm18679-201"; exon_number 1; exon_id "ENSMUSE00001449965.2"; level 2; mgi_id "MGI:5010864"; ont "PGO:0000004"; tag "basic"; tag "Ensembl_canonical"; tag "GENCODE_Primary"; havana_gene "OTTMUSG00000072552.1"; havana_transcript "OTTMUST00000175554.1";
chr17	sragcm37_mid	exon	48552100	48552264	0.0106989533962118	-	.	gene_id "ENSMUSG00000135259.1"; transcript_id "ENSMUSG00000135259.1_tx_3"; exon_id "chr17_48552100_48552264_-"; exonnum "5"; txlen "2666";
chr17	sragcm37_mid	exon	48552100	48552264	0.00947120464582681	-	.	gene_id "ENSMUSG00000135259.1"; transcript_id "ENSMUSG00000135259.1_tx_4"; exon_id "chr17_48552100_48552264_-"; exonnum "5"; txlen "2544";
chr17	HAVANA	exon	48552306	48553128	0	-	.	gene_id "ENSMUSG00000135259.1"; transcript_id "ENSMUST00000329241.1"; gene_type "lncRNA"; gene_name "ENSMUSG00000135259"; transcript_type "lncRNA"; transcript_name "ENSMUST00000329241"; exon_number 2; exon_id "ENSMUSE00001649084.1"; level 2; tag "TAGENE";
chr17	HAVANA	exon	48552306	48553128	0	-	.	gene_id "ENSMUSG00000135259.1"; transcript_id "ENSMUST00000329242.1"; gene_type "lncRNA"; gene_name "ENSMUSG00000135259"; transcript_type "lncRNA"; transcript_name "ENSMUST00000329242"; exon_number 3; exon_id "ENSMUSE00001649084.1"; level 2; tag "basic"; tag "TAGENE";
chr17	HAVANA	transcript	48552306	48579403	0	-	.	gene_id "ENSMUSG00000135259.1"; transcript_id "ENSMUST00000329241.1"; gene_type "lncRNA"; gene_name "ENSMUSG00000135259"; transcript_type "lncRNA"; transcript_name "ENSMUST00000329241"; level 2; tag "TAGENE";
chr17	HAVANA	transcript	48552306	48579403	0	-	.	gene_id "ENSMUSG00000135259.1"; transcript_id "ENSMUST00000329242.1"; gene_type "lncRNA"; gene_name "ENSMUSG00000135259"; transcript_type "lncRNA"; transcript_name "ENSMUST00000329242"; level 2; tag "basic"; tag "TAGENE";
chr17	sragcm37_mid	exon	48552597	48553128	0.0106989533962118	-	.	gene_id "ENSMUSG00000135259.1"; transcript_id "ENSMUSG00000135259.1_tx_3"; exon_id "chr17_48552597_48553128_-"; exonnum "4"; txlen "2666";
chr17	sragcm37_mid	exon	48552597	48553128	0.00947120464582681	-	.	gene_id "ENSMUSG00000135259.1"; transcript_id "ENSMUSG00000135259.1_tx_4"; exon_id "chr17_48552597_48553128_-"; exonnum "4"; txlen "2544";
chr17	HAVANA	exon	48554304	48554735	0	-	.	gene_id "ENSMUSG00000135259.1"; transcript_id "ENSMUST00000329242.1"; gene_type "lncRNA"; gene_name "ENSMUSG00000135259"; transcript_type "lncRNA"; transcript_name "ENSMUST00000329242"; exon_number 2; exon_id "ENSMUSE00001649092.1"; level 2; tag "basic"; tag "TAGENE";
chr17	ENSEMBL_gcm37	exon	48554304	48554735	0.0106989533962118	-	.	gene_id "ENSMUSG00000135259.1"; transcript_id "ENSMUSG00000135259.1_tx_3"; exon_id "chr17_48554304_48554735_-"; exonnum "3"; txlen "2666";
chr17	ENSEMBL_gcm37	exon	48554304	48554735	0.00947120464582681	-	.	gene_id "ENSMUSG00000135259.1"; transcript_id "ENSMUSG00000135259.1_tx_4"; exon_id "chr17_48554304_48554735_-"; exonnum "3"; txlen "2544";
chr17	sragcm37_mid	exon	48556670	48556827	0.0106989533962118	-	.	gene_id "ENSMUSG00000135259.1"; transcript_id "ENSMUSG00000135259.1_tx_3"; exon_id "chr17_48556670_48556827_-"; exonnum "2"; txlen "2666";
chr17	sragcm37_mid	exon	48556670	48556827	0.00947120464582681	-	.	gene_id "ENSMUSG00000135259.1"; transcript_id "ENSMUSG00000135259.1_tx_4"; exon_id "chr17_48556670_48556827_-"; exonnum "2"; txlen "2544";
chr17	sragcm37_ss	exon	48558595	48558631	0.00947120464582681	-	.	gene_id "ENSMUSG00000135259.1"; transcript_id "ENSMUSG00000135259.1_tx_4"; exon_id "chr17_48558595_48558631_-"; exonnum "1"; txlen "2544";
chr17	HAVANA	exon	48578424	48578568	0	-	.	gene_id "ENSMUSG00000135259.1"; transcript_id "ENSMUST00000329244.1"; gene_type "lncRNA"; gene_name "ENSMUSG00000135259"; transcript_type "lncRNA"; transcript_name "ENSMUST00000329244"; exon_number 2; exon_id "ENSMUSE00001649085.1"; level 2; tag "TAGENE";
chr17	HAVANA	transcript	48578424	48579404	0	-	.	gene_id "ENSMUSG00000135259.1"; transcript_id "ENSMUST00000329244.1"; gene_type "lncRNA"; gene_name "ENSMUSG00000135259"; transcript_type "lncRNA"; transcript_name "ENSMUST00000329244"; level 2; tag "TAGENE";
chr17	HAVANA	exon	48579245	48579401	0	-	.	gene_id "ENSMUSG00000135259.1"; transcript_id "ENSMUST00000329239.1"; gene_type "lncRNA"; gene_name "ENSMUSG00000135259"; transcript_type "lncRNA"; transcript_name "ENSMUST00000329239"; exon_number 1; exon_id "ENSMUSE00001649089.1"; level 2; tag "basic"; tag "Ensembl_canonical"; tag "GENCODE_Primary"; tag "TAGENE";
chr17	HAVANA	exon	48579245	48579403	0	-	.	gene_id "ENSMUSG00000135259.1"; transcript_id "ENSMUST00000329240.1"; gene_type "lncRNA"; gene_name "ENSMUSG00000135259"; transcript_type "lncRNA"; transcript_name "ENSMUST00000329240"; exon_number 1; exon_id "ENSMUSE00001649087.1"; level 2; tag "TAGENE";
chr17	HAVANA	exon	48579245	48579403	0	-	.	gene_id "ENSMUSG00000135259.1"; transcript_id "ENSMUST00000329241.1"; gene_type "lncRNA"; gene_name "ENSMUSG00000135259"; transcript_type "lncRNA"; transcript_name "ENSMUST00000329241"; exon_number 1; exon_id "ENSMUSE00001649087.1"; level 2; tag "TAGENE";
chr17	HAVANA	exon	48579245	48579403	0	-	.	gene_id "ENSMUSG00000135259.1"; transcript_id "ENSMUST00000329242.1"; gene_type "lncRNA"; gene_name "ENSMUSG00000135259"; transcript_type "lncRNA"; transcript_name "ENSMUST00000329242"; exon_number 1; exon_id "ENSMUSE00001649087.1"; level 2; tag "basic"; tag "TAGENE";
chr17	ENSEMBL_gcm37	exon	48579245	48579403	0.0106989533962118	-	.	gene_id "ENSMUSG00000135259.1"; transcript_id "ENSMUSG00000135259.1_tx_3"; exon_id "chr17_48579245_48579403_-"; exonnum "1"; txlen "2666";
chr17	HAVANA	exon	48579245	48579404	0	-	.	gene_id "ENSMUSG00000135259.1"; transcript_id "ENSMUST00000329244.1"; gene_type "lncRNA"; gene_name "ENSMUSG00000135259"; transcript_type "lncRNA"; transcript_name "ENSMUST00000329244"; exon_number 1; exon_id "ENSMUSE00001649090.1"; level 2; tag "TAGENE";
chr17	sragcm37_es	exon	48624550	48625118	0.126424849983439	-	.	gene_id "ENSMUSG00000138215.1"; transcript_id "ENSMUSG00000138215.1_tx_2"; exon_id "chr17_48624550_48625118_-"; exonnum "5"; txlen "1087";
chr17	sragcm37_es	exon	48624550	48625118	0.026286333189546	-	.	gene_id "ENSMUSG00000138215.1"; transcript_id "ENSMUSG00000138215.1_tx_3"; exon_id "chr17_48624550_48625118_-"; exonnum "5"; txlen "1107";
chr17	sragcm37_mid	exon	48626006	48626115	0.126424849983439	-	.	gene_id "ENSMUSG00000138215.1"; transcript_id "ENSMUSG00000138215.1_tx_2"; exon_id "chr17_48626006_48626115_-"; exonnum "4"; txlen "1087";
chr17	sragcm37_mid	exon	48626006	48626115	0.026286333189546	-	.	gene_id "ENSMUSG00000138215.1"; transcript_id "ENSMUSG00000138215.1_tx_3"; exon_id "chr17_48626006_48626115_-"; exonnum "4"; txlen "1107";
chr17	sragcm37_mid	exon	48627987	48628174	0.126424849983439	-	.	gene_id "ENSMUSG00000138215.1"; transcript_id "ENSMUSG00000138215.1_tx_2"; exon_id "chr17_48627987_48628174_-"; exonnum "3"; txlen "1087";
chr17	sragcm37_mid	exon	48627987	48628174	0.026286333189546	-	.	gene_id "ENSMUSG00000138215.1"; transcript_id "ENSMUSG00000138215.1_tx_3"; exon_id "chr17_48627987_48628174_-"; exonnum "3"; txlen "1107";
chr17	sragcm37_mid	exon	48632742	48632882	0.126424849983439	-	.	gene_id "ENSMUSG00000138215.1"; transcript_id "ENSMUSG00000138215.1_tx_2"; exon_id "chr17_48632742_48632882_-"; exonnum "2"; txlen "1087";
chr17	sragcm37_mid	exon	48632742	48632882	0.026286333189546	-	.	gene_id "ENSMUSG00000138215.1"; transcript_id "ENSMUSG00000138215.1_tx_3"; exon_id "chr17_48632742_48632882_-"; exonnum "2"; txlen "1107";
chr17	sragcm37_ss	exon	48632976	48633074	0.026286333189546	-	.	gene_id "ENSMUSG00000138215.1"; transcript_id "ENSMUSG00000138215.1_tx_3"; exon_id "chr17_48632976_48633074_-"; exonnum "1"; txlen "1107";
chr17	sragcm37_ss	exon	48640652	48640730	0.126424849983439	-	.	gene_id "ENSMUSG00000138215.1"; transcript_id "ENSMUSG00000138215.1_tx_2"; exon_id "chr17_48640652_48640730_-"; exonnum "1"; txlen "1087";
chr17	HAVANA	exon	48660042	48660309	0	-	.	gene_id "ENSMUSG00000138215.1"; transcript_id "ENSMUST00000346373.1"; gene_type "lncRNA"; gene_name "ENSMUSG00000138215"; transcript_type "lncRNA"; transcript_name "ENSMUST00000346373"; exon_number 2; exon_id "ENSMUSE00001682214.1"; level 2; tag "TAGENE";
chr17	HAVANA	exon	48660042	48660312	0	-	.	gene_id "ENSMUSG00000138215.1"; transcript_id "ENSMUST00000346372.1"; gene_type "lncRNA"; gene_name "ENSMUSG00000138215"; transcript_type "lncRNA"; transcript_name "ENSMUST00000346372"; exon_number 2; exon_id "ENSMUSE00001682213.1"; level 2; tag "basic"; tag "Ensembl_canonical"; tag "GENCODE_Primary"; tag "TAGENE";
chr17	HAVANA	transcript	48660042	48661420	0	-	.	gene_id "ENSMUSG00000138215.1"; transcript_id "ENSMUST00000346373.1"; gene_type "lncRNA"; gene_name "ENSMUSG00000138215"; transcript_type "lncRNA"; transcript_name "ENSMUST00000346373"; level 2; tag "TAGENE";
chr17	HAVANA	transcript	48660042	48661426	0	-	.	gene_id "ENSMUSG00000138215.1"; transcript_id "ENSMUST00000346372.1"; gene_type "lncRNA"; gene_name "ENSMUSG00000138215"; transcript_type "lncRNA"; transcript_name "ENSMUST00000346372"; level 2; tag "basic"; tag "Ensembl_canonical"; tag "GENCODE_Primary"; tag "TAGENE";
chr17	HAVANA	gene	48660042	48661459	0	-	.	gene_id "ENSMUSG00000138215.1"; gene_type "lncRNA"; gene_name "ENSMUSG00000138215"; level 2;
chr17	HAVANA	exon	48660790	48660869	0	-	.	gene_id "ENSMUSG00000138215.1"; transcript_id "ENSMUST00000346374.1"; gene_type "lncRNA"; gene_name "ENSMUSG00000138215"; transcript_type "lncRNA"; transcript_name "ENSMUST00000346374"; exon_number 2; exon_id "ENSMUSE00001682211.1"; level 2; tag "TAGENE";
chr17	HAVANA	transcript	48660790	48661459	0	-	.	gene_id "ENSMUSG00000138215.1"; transcript_id "ENSMUST00000346374.1"; gene_type "lncRNA"; gene_name "ENSMUSG00000138215"; transcript_type "lncRNA"; transcript_name "ENSMUST00000346374"; level 2; tag "TAGENE";
chr17	HAVANA	exon	48661094	48661420	0	-	.	gene_id "ENSMUSG00000138215.1"; transcript_id "ENSMUST00000346373.1"; gene_type "lncRNA"; gene_name "ENSMUSG00000138215"; transcript_type "lncRNA"; transcript_name "ENSMUST00000346373"; exon_number 1; exon_id "ENSMUSE00001682212.1"; level 2; tag "TAGENE";
chr17	HAVANA	exon	48661094	48661426	0	-	.	gene_id "ENSMUSG00000138215.1"; transcript_id "ENSMUST00000346372.1"; gene_type "lncRNA"; gene_name "ENSMUSG00000138215"; transcript_type "lncRNA"; transcript_name "ENSMUST00000346372"; exon_number 1; exon_id "ENSMUSE00001682210.1"; level 2; tag "basic"; tag "Ensembl_canonical"; tag "GENCODE_Primary"; tag "TAGENE";
chr17	HAVANA	exon	48661094	48661459	0	-	.	gene_id "ENSMUSG00000138215.1"; transcript_id "ENSMUST00000346374.1"; gene_type "lncRNA"; gene_name "ENSMUSG00000138215"; transcript_type "lncRNA"; transcript_name "ENSMUST00000346374"; exon_number 1; exon_id "ENSMUSE00001682209.1"; level 2; tag "TAGENE";
chr17	HAVANA	UTR	48693913	48696319	0	-	.	gene_id "ENSMUSG00000023994.14"; transcript_id "ENSMUST00000078800.13"; gene_type "protein_coding"; gene_name "Nfya"; transcript_type "protein_coding"; transcript_name "Nfya-202"; exon_number 10; exon_id "ENSMUSE00000865282.2"; level 2; protein_id "ENSMUSP00000077853.7"; transcript_support_level "5"; mgi_id "MGI:97316"; tag "basic"; tag "appris_alternative_1"; tag "CCDS"; ccdsid "CCDS84321.1"; havana_gene "OTTMUSG00000035112.1"; havana_transcript "OTTMUST00000089333.1";
chr17	HAVANA	exon	48693913	48696370	0	-	.	gene_id "ENSMUSG00000023994.14"; transcript_id "ENSMUST00000078800.13"; gene_type "protein_coding"; gene_name "Nfya"; transcript_type "protein_coding"; transcript_name "Nfya-202"; exon_number 10; exon_id "ENSMUSE00000865282.2"; level 2; protein_id "ENSMUSP00000077853.7"; transcript_support_level "5"; mgi_id "MGI:97316"; tag "basic"; tag "appris_alternative_1"; tag "CCDS"; ccdsid "CCDS84321.1"; havana_gene "OTTMUSG00000035112.1"; havana_transcript "OTTMUST00000089333.1";
chr17	HAVANA	transcript	48693913	48716793	0	-	.	gene_id "ENSMUSG00000023994.14"; transcript_id "ENSMUST00000078800.13"; gene_type "protein_coding"; gene_name "Nfya"; transcript_type "protein_coding"; transcript_name "Nfya-202"; level 2; protein_id "ENSMUSP00000077853.7"; transcript_support_level "5"; mgi_id "MGI:97316"; tag "basic"; tag "appris_alternative_1"; tag "CCDS"; ccdsid "CCDS84321.1"; havana_gene "OTTMUSG00000035112.1"; havana_transcript "OTTMUST00000089333.1";
chr17	HAVANA	gene	48693913	48716934	0	-	.	gene_id "ENSMUSG00000023994.14"; gene_type "protein_coding"; gene_name "Nfya"; level 1; mgi_id "MGI:97316"; havana_gene "OTTMUSG00000035112.1";
chr17	HAVANA	UTR	48693917	48696319	0	-	.	gene_id "ENSMUSG00000023994.14"; transcript_id "ENSMUST00000162460.8"; gene_type "protein_coding"; gene_name "Nfya"; transcript_type "protein_coding"; transcript_name "Nfya-212"; exon_number 9; exon_id "ENSMUSE00000848263.2"; level 2; protein_id "ENSMUSP00000123785.2"; transcript_support_level "1"; mgi_id "MGI:97316"; tag "basic"; tag "appris_alternative_1"; tag "CCDS"; ccdsid "CCDS28867.1"; havana_gene "OTTMUSG00000035112.1"; havana_transcript "OTTMUST00000089325.1";
chr17	HAVANA	exon	48693917	48696370	0	-	.	gene_id "ENSMUSG00000023994.14"; transcript_id "ENSMUST00000162460.8"; gene_type "protein_coding"; gene_name "Nfya"; transcript_type "protein_coding"; transcript_name "Nfya-212"; exon_number 9; exon_id "ENSMUSE00000848263.2"; level 2; protein_id "ENSMUSP00000123785.2"; transcript_support_level "1"; mgi_id "MGI:97316"; tag "basic"; tag "appris_alternative_1"; tag "CCDS"; ccdsid "CCDS28867.1"; havana_gene "OTTMUSG00000035112.1"; havana_transcript "OTTMUST00000089325.1";
chr17	HAVANA	transcript	48693917	48716934	0	-	.	gene_id "ENSMUSG00000023994.14"; transcript_id "ENSMUST00000162460.8"; gene_type "protein_coding"; gene_name "Nfya"; transcript_type "protein_coding"; transcript_name "Nfya-212"; level 2; protein_id "ENSMUSP00000123785.2"; transcript_support_level "1"; mgi_id "MGI:97316"; tag "basic"; tag "appris_alternative_1"; tag "CCDS"; ccdsid "CCDS28867.1"; havana_gene "OTTMUSG00000035112.1"; havana_transcript "OTTMUST00000089325.1";
chr17	HAVANA	UTR	48693924	48696319	0	-	.	gene_id "ENSMUSG00000023994.14"; transcript_id "ENSMUST00000046719.14"; gene_type "protein_coding"; gene_name "Nfya"; transcript_type "protein_coding"; transcript_name "Nfya-201"; exon_number 10; exon_id "ENSMUSE00000871205.2"; level 2; protein_id "ENSMUSP00000043909.8"; transcript_support_level "1"; mgi_id "MGI:97316"; tag "basic"; tag "Ensembl_canonical"; tag "GENCODE_Primary"; tag "appris_principal_4"; tag "CCDS"; ccdsid "CCDS50142.1"; havana_gene "OTTMUSG00000035112.1"; havana_transcript "OTTMUST00000089324.1";
chr17	HAVANA	exon	48693924	48696370	0	-	.	gene_id "ENSMUSG00000023994.14"; transcript_id "ENSMUST00000046719.14"; gene_type "protein_coding"; gene_name "Nfya"; transcript_type "protein_coding"; transcript_name "Nfya-201"; exon_number 10; exon_id "ENSMUSE00000871205.2"; level 2; protein_id "ENSMUSP00000043909.8"; transcript_support_level "1"; mgi_id "MGI:97316"; tag "basic"; tag "Ensembl_canonical"; tag "GENCODE_Primary"; tag "appris_principal_4"; tag "CCDS"; ccdsid "CCDS50142.1"; havana_gene "OTTMUSG00000035112.1"; havana_transcript "OTTMUST00000089324.1";
chr17	HAVANA	transcript	48693924	48716793	0	-	.	gene_id "ENSMUSG00000023994.14"; transcript_id "ENSMUST00000046719.14"; gene_type "protein_coding"; gene_name "Nfya"; transcript_type "protein_coding"; transcript_name "Nfya-201"; level 2; protein_id "ENSMUSP00000043909.8"; transcript_support_level "1"; mgi_id "MGI:97316"; tag "basic"; tag "Ensembl_canonical"; tag "GENCODE_Primary"; tag "appris_principal_4"; tag "CCDS"; ccdsid "CCDS50142.1"; havana_gene "OTTMUSG00000035112.1"; havana_transcript "OTTMUST00000089324.1";
chr17	HAVANA	UTR	48696033	48696319	0	-	.	gene_id "ENSMUSG00000023994.14"; transcript_id "ENSMUST00000159063.8"; gene_type "protein_coding"; gene_name "Nfya"; transcript_type "protein_coding"; transcript_name "Nfya-203"; exon_number 8; exon_id "ENSMUSE00000857492.2"; level 2; protein_id "ENSMUSP00000124404.2"; transcript_support_level "1"; mgi_id "MGI:97316"; tag "basic"; tag "appris_alternative_1"; tag "CCDS"; ccdsid "CCDS84320.1"; havana_gene "OTTMUSG00000035112.1"; havana_transcript "OTTMUST00000089329.1";
chr17	HAVANA	exon	48696033	48696370	0	-	.	gene_id "ENSMUSG00000023994.14"; transcript_id "ENSMUST00000159063.8"; gene_type "protein_coding"; gene_name "Nfya"; transcript_type "protein_coding"; transcript_name "Nfya-203"; exon_number 8; exon_id "ENSMUSE00000857492.2"; level 2; protein_id "ENSMUSP00000124404.2"; transcript_support_level "1"; mgi_id "MGI:97316"; tag "basic"; tag "appris_alternative_1"; tag "CCDS"; ccdsid "CCDS84320.1"; havana_gene "OTTMUSG00000035112.1"; havana_transcript "OTTMUST00000089329.1";
chr17	ENSEMBL_gcm37	exon	48696033	48696370	39.6540285182135	-	.	gene_id "ENSMUSG00000023994.14"; transcript_id "ENSMUSG00000023994.14_tx_3"; exon_id "chr17_48696033_48696370_-"; exonnum "9"; txlen "1425";
chr17	ENSEMBL_gcm37	exon	48696033	48696370	0.197276427939392	-	.	gene_id "ENSMUSG00000023994.14"; transcript_id "ENSMUSG00000023994.14_tx_4"; exon_id "chr17_48696033_48696370_-"; exonnum "11"; txlen "1647";
chr17	ENSEMBL_gcm37	exon	48696033	48696370	0.197276427939392	-	.	gene_id "ENSMUSG00000023994.14"; transcript_id "ENSMUSG00000023994.14_tx_5"; exon_id "chr17_48696033_48696370_-"; exonnum "11"; txlen "1647";
chr17	HAVANA	transcript	48696033	48707572	0	-	.	gene_id "ENSMUSG00000023994.14"; transcript_id "ENSMUST00000159063.8"; gene_type "protein_coding"; gene_name "Nfya"; transcript_type "protein_coding"; transcript_name "Nfya-203"; level 2; protein_id "ENSMUSP00000124404.2"; transcript_support_level "1"; mgi_id "MGI:97316"; tag "basic"; tag "appris_alternative_1"; tag "CCDS"; ccdsid "CCDS84320.1"; havana_gene "OTTMUSG00000035112.1"; havana_transcript "OTTMUST00000089329.1";
chr17	HAVANA	UTR	48696109	48696319	0	-	.	gene_id "ENSMUSG00000023994.14"; transcript_id "ENSMUST00000160319.8"; gene_type "protein_coding"; gene_name "Nfya"; transcript_type "protein_coding"; transcript_name "Nfya-206"; exon_number 10; exon_id "ENSMUSE00000861838.2"; level 2; protein_id "ENSMUSP00000124245.2"; transcript_support_level "5"; mgi_id "MGI:97316"; tag "not_organism_supported"; tag "basic"; tag "appris_alternative_1"; havana_gene "OTTMUSG00000035112.1"; havana_transcript "OTTMUST00000089336.1";
chr17	HAVANA	exon	48696109	48696370	0	-	.	gene_id "ENSMUSG00000023994.14"; transcript_id "ENSMUST00000160319.8"; gene_type "protein_coding"; gene_name "Nfya"; transcript_type "protein_coding"; transcript_name "Nfya-206"; exon_number 10; exon_id "ENSMUSE00000861838.2"; level 2; protein_id "ENSMUSP00000124245.2"; transcript_support_level "5"; mgi_id "MGI:97316"; tag "not_organism_supported"; tag "basic"; tag "appris_alternative_1"; havana_gene "OTTMUSG00000035112.1"; havana_transcript "OTTMUST00000089336.1";
chr17	HAVANA	transcript	48696109	48716758	0	-	.	gene_id "ENSMUSG00000023994.14"; transcript_id "ENSMUST00000160319.8"; gene_type "protein_coding"; gene_name "Nfya"; transcript_type "protein_coding"; transcript_name "Nfya-206"; level 2; protein_id "ENSMUSP00000124245.2"; transcript_support_level "5"; mgi_id "MGI:97316"; tag "not_organism_supported"; tag "basic"; tag "appris_alternative_1"; havana_gene "OTTMUSG00000035112.1"; havana_transcript "OTTMUST00000089336.1";
chr17	HAVANA	UTR	48696137	48696319	0	-	.	gene_id "ENSMUSG00000023994.14"; transcript_id "ENSMUST00000159237.8"; gene_type "protein_coding"; gene_name "Nfya"; transcript_type "protein_coding"; transcript_name "Nfya-204"; exon_number 6; exon_id "ENSMUSE00000865676.2"; level 1; protein_id "ENSMUSP00000124115.2"; transcript_support_level "3"; mgi_id "MGI:97316"; tag "mRNA_start_NF"; tag "cds_start_NF"; tag "exp_conf"; havana_gene "OTTMUSG00000035112.1"; havana_transcript "OTTMUST00000089331.1";
chr17	HAVANA	exon	48696137	48696370	0	-	.	gene_id "ENSMUSG00000023994.14"; transcript_id "ENSMUST00000159237.8"; gene_type "protein_coding"; gene_name "Nfya"; transcript_type "protein_coding"; transcript_name "Nfya-204"; exon_number 6; exon_id "ENSMUSE00000865676.2"; level 1; protein_id "ENSMUSP00000124115.2"; transcript_support_level "3"; mgi_id "MGI:97316"; tag "mRNA_start_NF"; tag "cds_start_NF"; tag "exp_conf"; havana_gene "OTTMUSG00000035112.1"; havana_transcript "OTTMUST00000089331.1";
chr17	HAVANA	transcript	48696137	48700251	0	-	.	gene_id "ENSMUSG00000023994.14"; transcript_id "ENSMUST00000159237.8"; gene_type "protein_coding"; gene_name "Nfya"; transcript_type "protein_coding"; transcript_name "Nfya-204"; level 1; protein_id "ENSMUSP00000124115.2"; transcript_support_level "3"; mgi_id "MGI:97316"; tag "mRNA_start_NF"; tag "cds_start_NF"; tag "exp_conf"; havana_gene "OTTMUSG00000035112.1"; havana_transcript "OTTMUST00000089331.1";
chr17	HAVANA	UTR	48696252	48696319	0	-	.	gene_id "ENSMUSG00000023994.14"; transcript_id "ENSMUST00000161256.8"; gene_type "protein_coding"; gene_name "Nfya"; transcript_type "protein_coding"; transcript_name "Nfya-209"; exon_number 6; exon_id "ENSMUSE00000848976.2"; level 2; protein_id "ENSMUSP00000125034.2"; transcript_support_level "3"; mgi_id "MGI:97316"; tag "mRNA_start_NF"; tag "cds_start_NF"; havana_gene "OTTMUSG00000035112.1"; havana_transcript "OTTMUST00000089330.1";
chr17	HAVANA	exon	48696252	48696370	0	-	.	gene_id "ENSMUSG00000023994.14"; transcript_id "ENSMUST00000161256.8"; gene_type "protein_coding"; gene_name "Nfya"; transcript_type "protein_coding"; transcript_name "Nfya-209"; exon_number 6; exon_id "ENSMUSE00000848976.2"; level 2; protein_id "ENSMUSP00000125034.2"; transcript_support_level "3"; mgi_id "MGI:97316"; tag "mRNA_start_NF"; tag "cds_start_NF"; havana_gene "OTTMUSG00000035112.1"; havana_transcript "OTTMUST00000089330.1";
chr17	HAVANA	transcript	48696252	48700487	0	-	.	gene_id "ENSMUSG00000023994.14"; transcript_id "ENSMUST00000161256.8"; gene_type "protein_coding"; gene_name "Nfya"; transcript_type "protein_coding"; transcript_name "Nfya-209"; level 2; protein_id "ENSMUSP00000125034.2"; transcript_support_level "3"; mgi_id "MGI:97316"; tag "mRNA_start_NF"; tag "cds_start_NF"; havana_gene "OTTMUSG00000035112.1"; havana_transcript "OTTMUST00000089330.1";
chr17	HAVANA	stop_codon	48696317	48696319	0	-	0	gene_id "ENSMUSG00000023994.14"; transcript_id "ENSMUST00000078800.13"; gene_type "protein_coding"; gene_name "Nfya"; transcript_type "protein_coding"; transcript_name "Nfya-202"; exon_number 10; exon_id "ENSMUSE00000865282.2"; level 2; protein_id "ENSMUSP00000077853.7"; transcript_support_level "5"; mgi_id "MGI:97316"; tag "basic"; tag "appris_alternative_1"; tag "CCDS"; ccdsid "CCDS84321.1"; havana_gene "OTTMUSG00000035112.1"; havana_transcript "OTTMUST00000089333.1";
chr17	HAVANA	stop_codon	48696317	48696319	0	-	0	gene_id "ENSMUSG00000023994.14"; transcript_id "ENSMUST00000162460.8"; gene_type "protein_coding"; gene_name "Nfya"; transcript_type "protein_coding"; transcript_name "Nfya-212"; exon_number 9; exon_id "ENSMUSE00000848263.2"; level 2; protein_id "ENSMUSP00000123785.2"; transcript_support_level "1"; mgi_id "MGI:97316"; tag "basic"; tag "appris_alternative_1"; tag "CCDS"; ccdsid "CCDS28867.1"; havana_gene "OTTMUSG00000035112.1"; havana_transcript "OTTMUST00000089325.1";
chr17	HAVANA	stop_codon	48696317	48696319	0	-	0	gene_id "ENSMUSG00000023994.14"; transcript_id "ENSMUST00000046719.14"; gene_type "protein_coding"; gene_name "Nfya"; transcript_type "protein_coding"; transcript_name "Nfya-201"; exon_number 10; exon_id "ENSMUSE00000871205.2"; level 2; protein_id "ENSMUSP00000043909.8"; transcript_support_level "1"; mgi_id "MGI:97316"; tag "basic"; tag "Ensembl_canonical"; tag "GENCODE_Primary"; tag "appris_principal_4"; tag "CCDS"; ccdsid "CCDS50142.1"; havana_gene "OTTMUSG00000035112.1"; havana_transcript "OTTMUST00000089324.1";
chr17	HAVANA	stop_codon	48696317	48696319	0	-	0	gene_id "ENSMUSG00000023994.14"; transcript_id "ENSMUST00000159063.8"; gene_type "protein_coding"; gene_name "Nfya"; transcript_type "protein_coding"; transcript_name "Nfya-203"; exon_number 8; exon_id "ENSMUSE00000857492.2"; level 2; protein_id "ENSMUSP00000124404.2"; transcript_support_level "1"; mgi_id "MGI:97316"; tag "basic"; tag "appris_alternative_1"; tag "CCDS"; ccdsid "CCDS84320.1"; havana_gene "OTTMUSG00000035112.1"; havana_transcript "OTTMUST00000089329.1";
chr17	HAVANA	stop_codon	48696317	48696319	0	-	0	gene_id "ENSMUSG00000023994.14"; transcript_id "ENSMUST00000160319.8"; gene_type "protein_coding"; gene_name "Nfya"; transcript_type "protein_coding"; transcript_name "Nfya-206"; exon_number 10; exon_id "ENSMUSE00000861838.2"; level 2; protein_id "ENSMUSP00000124245.2"; transcript_support_level "5"; mgi_id "MGI:97316"; tag "not_organism_supported"; tag "basic"; tag "appris_alternative_1"; havana_gene "OTTMUSG00000035112.1"; havana_transcript "OTTMUST00000089336.1";
chr17	HAVANA	stop_codon	48696317	48696319	0	-	0	gene_id "ENSMUSG00000023994.14"; transcript_id "ENSMUST00000159237.8"; gene_type "protein_coding"; gene_name "Nfya"; transcript_type "protein_coding"; transcript_name "Nfya-204"; exon_number 6; exon_id "ENSMUSE00000865676.2"; level 1; protein_id "ENSMUSP00000124115.2"; transcript_support_level "3"; mgi_id "MGI:97316"; tag "mRNA_start_NF"; tag "cds_start_NF"; tag "exp_conf"; havana_gene "OTTMUSG00000035112.1"; havana_transcript "OTTMUST00000089331.1";
chr17	HAVANA	stop_codon	48696317	48696319	0	-	0	gene_id "ENSMUSG00000023994.14"; transcript_id "ENSMUST00000161256.8"; gene_type "protein_coding"; gene_name "Nfya"; transcript_type "protein_coding"; transcript_name "Nfya-209"; exon_number 6; exon_id "ENSMUSE00000848976.2"; level 2; protein_id "ENSMUSP00000125034.2"; transcript_support_level "3"; mgi_id "MGI:97316"; tag "mRNA_start_NF"; tag "cds_start_NF"; havana_gene "OTTMUSG00000035112.1"; havana_transcript "OTTMUST00000089330.1";
chr17	HAVANA	CDS	48696320	48696370	0	-	0	gene_id "ENSMUSG00000023994.14"; transcript_id "ENSMUST00000078800.13"; gene_type "protein_coding"; gene_name "Nfya"; transcript_type "protein_coding"; transcript_name "Nfya-202"; exon_number 10; exon_id "ENSMUSE00000865282.2"; level 2; protein_id "ENSMUSP00000077853.7"; transcript_support_level "5"; mgi_id "MGI:97316"; tag "basic"; tag "appris_alternative_1"; tag "CCDS"; ccdsid "CCDS84321.1"; havana_gene "OTTMUSG00000035112.1"; havana_transcript "OTTMUST00000089333.1";
chr17	HAVANA	CDS	48696320	48696370	0	-	0	gene_id "ENSMUSG00000023994.14"; transcript_id "ENSMUST00000162460.8"; gene_type "protein_coding"; gene_name "Nfya"; transcript_type "protein_coding"; transcript_name "Nfya-212"; exon_number 9; exon_id "ENSMUSE00000848263.2"; level 2; protein_id "ENSMUSP00000123785.2"; transcript_support_level "1"; mgi_id "MGI:97316"; tag "basic"; tag "appris_alternative_1"; tag "CCDS"; ccdsid "CCDS28867.1"; havana_gene "OTTMUSG00000035112.1"; havana_transcript "OTTMUST00000089325.1";
chr17	HAVANA	CDS	48696320	48696370	0	-	0	gene_id "ENSMUSG00000023994.14"; transcript_id "ENSMUST00000046719.14"; gene_type "protein_coding"; gene_name "Nfya"; transcript_type "protein_coding"; transcript_name "Nfya-201"; exon_number 10; exon_id "ENSMUSE00000871205.2"; level 2; protein_id "ENSMUSP00000043909.8"; transcript_support_level "1"; mgi_id "MGI:97316"; tag "basic"; tag "Ensembl_canonical"; tag "GENCODE_Primary"; tag "appris_principal_4"; tag "CCDS"; ccdsid "CCDS50142.1"; havana_gene "OTTMUSG00000035112.1"; havana_transcript "OTTMUST00000089324.1";
chr17	HAVANA	CDS	48696320	48696370	0	-	0	gene_id "ENSMUSG00000023994.14"; transcript_id "ENSMUST00000159063.8"; gene_type "protein_coding"; gene_name "Nfya"; transcript_type "protein_coding"; transcript_name "Nfya-203"; exon_number 8; exon_id "ENSMUSE00000857492.2"; level 2; protein_id "ENSMUSP00000124404.2"; transcript_support_level "1"; mgi_id "MGI:97316"; tag "basic"; tag "appris_alternative_1"; tag "CCDS"; ccdsid "CCDS84320.1"; havana_gene "OTTMUSG00000035112.1"; havana_transcript "OTTMUST00000089329.1";
chr17	HAVANA	CDS	48696320	48696370	0	-	0	gene_id "ENSMUSG00000023994.14"; transcript_id "ENSMUST00000160319.8"; gene_type "protein_coding"; gene_name "Nfya"; transcript_type "protein_coding"; transcript_name "Nfya-206"; exon_number 10; exon_id "ENSMUSE00000861838.2"; level 2; protein_id "ENSMUSP00000124245.2"; transcript_support_level "5"; mgi_id "MGI:97316"; tag "not_organism_supported"; tag "basic"; tag "appris_alternative_1"; havana_gene "OTTMUSG00000035112.1"; havana_transcript "OTTMUST00000089336.1";
chr17	HAVANA	CDS	48696320	48696370	0	-	0	gene_id "ENSMUSG00000023994.14"; transcript_id "ENSMUST00000159237.8"; gene_type "protein_coding"; gene_name "Nfya"; transcript_type "protein_coding"; transcript_name "Nfya-204"; exon_number 6; exon_id "ENSMUSE00000865676.2"; level 1; protein_id "ENSMUSP00000124115.2"; transcript_support_level "3"; mgi_id "MGI:97316"; tag "mRNA_start_NF"; tag "cds_start_NF"; tag "exp_conf"; havana_gene "OTTMUSG00000035112.1"; havana_transcript "OTTMUST00000089331.1";
chr17	HAVANA	CDS	48696320	48696370	0	-	0	gene_id "ENSMUSG00000023994.14"; transcript_id "ENSMUST00000161256.8"; gene_type "protein_coding"; gene_name "Nfya"; transcript_type "protein_coding"; transcript_name "Nfya-209"; exon_number 6; exon_id "ENSMUSE00000848976.2"; level 2; protein_id "ENSMUSP00000125034.2"; transcript_support_level "3"; mgi_id "MGI:97316"; tag "mRNA_start_NF"; tag "cds_start_NF"; havana_gene "OTTMUSG00000035112.1"; havana_transcript "OTTMUST00000089330.1";
chr17	HAVANA	exon	48697908	48698378	0	-	.	gene_id "ENSMUSG00000023994.14"; transcript_id "ENSMUST00000161603.2"; gene_type "protein_coding"; gene_name "Nfya"; transcript_type "retained_intron"; transcript_name "Nfya-210"; exon_number 2; exon_id "ENSMUSE00000864578.2"; level 2; transcript_support_level "5"; mgi_id "MGI:97316"; havana_gene "OTTMUSG00000035112.1"; havana_transcript "OTTMUST00000089328.1";
chr17	HAVANA	transcript	48697908	48699173	0	-	.	gene_id "ENSMUSG00000023994.14"; transcript_id "ENSMUST00000161603.2"; gene_type "protein_coding"; gene_name "Nfya"; transcript_type "retained_intron"; transcript_name "Nfya-210"; level 2; transcript_support_level "5"; mgi_id "MGI:97316"; havana_gene "OTTMUSG00000035112.1"; havana_transcript "OTTMUST00000089328.1";
chr17	HAVANA	exon	48698277	48698378	0	-	.	gene_id "ENSMUSG00000023994.14"; transcript_id "ENSMUST00000078800.13"; gene_type "protein_coding"; gene_name "Nfya"; transcript_type "protein_coding"; transcript_name "Nfya-202"; exon_number 9; exon_id "ENSMUSE00000137021.4"; level 2; protein_id "ENSMUSP00000077853.7"; transcript_support_level "5"; mgi_id "MGI:97316"; tag "basic"; tag "appris_alternative_1"; tag "CCDS"; ccdsid "CCDS84321.1"; havana_gene "OTTMUSG00000035112.1"; havana_transcript "OTTMUST00000089333.1";
chr17	HAVANA	CDS	48698277	48698378	0	-	0	gene_id "ENSMUSG00000023994.14"; transcript_id "ENSMUST00000078800.13"; gene_type "protein_coding"; gene_name "Nfya"; transcript_type "protein_coding"; transcript_name "Nfya-202"; exon_number 9; exon_id "ENSMUSE00000137021.4"; level 2; protein_id "ENSMUSP00000077853.7"; transcript_support_level "5"; mgi_id "MGI:97316"; tag "basic"; tag "appris_alternative_1"; tag "CCDS"; ccdsid "CCDS84321.1"; havana_gene "OTTMUSG00000035112.1"; havana_transcript "OTTMUST00000089333.1";
chr17	HAVANA	exon	48698277	48698378	0	-	.	gene_id "ENSMUSG00000023994.14"; transcript_id "ENSMUST00000162460.8"; gene_type "protein_coding"; gene_name "Nfya"; transcript_type "protein_coding"; transcript_name "Nfya-212"; exon_number 8; exon_id "ENSMUSE00000137021.4"; level 2; protein_id "ENSMUSP00000123785.2"; transcript_support_level "1"; mgi_id "MGI:97316"; tag "basic"; tag "appris_alternative_1"; tag "CCDS"; ccdsid "CCDS28867.1"; havana_gene "OTTMUSG00000035112.1"; havana_transcript "OTTMUST00000089325.1";
chr17	HAVANA	CDS	48698277	48698378	0	-	0	gene_id "ENSMUSG00000023994.14"; transcript_id "ENSMUST00000162460.8"; gene_type "protein_coding"; gene_name "Nfya"; transcript_type "protein_coding"; transcript_name "Nfya-212"; exon_number 8; exon_id "ENSMUSE00000137021.4"; level 2; protein_id "ENSMUSP00000123785.2"; transcript_support_level "1"; mgi_id "MGI:97316"; tag "basic"; tag "appris_alternative_1"; tag "CCDS"; ccdsid "CCDS28867.1"; havana_gene "OTTMUSG00000035112.1"; havana_transcript "OTTMUST00000089325.1";
chr17	HAVANA	exon	48698277	48698378	0	-	.	gene_id "ENSMUSG00000023994.14"; transcript_id "ENSMUST00000046719.14"; gene_type "protein_coding"; gene_name "Nfya"; transcript_type "protein_coding"; transcript_name "Nfya-201"; exon_number 9; exon_id "ENSMUSE00000137021.4"; level 2; protein_id "ENSMUSP00000043909.8"; transcript_support_level "1"; mgi_id "MGI:97316"; tag "basic"; tag "Ensembl_canonical"; tag "GENCODE_Primary"; tag "appris_principal_4"; tag "CCDS"; ccdsid "CCDS50142.1"; havana_gene "OTTMUSG00000035112.1"; havana_transcript "OTTMUST00000089324.1";
chr17	HAVANA	CDS	48698277	48698378	0	-	0	gene_id "ENSMUSG00000023994.14"; transcript_id "ENSMUST00000046719.14"; gene_type "protein_coding"; gene_name "Nfya"; transcript_type "protein_coding"; transcript_name "Nfya-201"; exon_number 9; exon_id "ENSMUSE00000137021.4"; level 2; protein_id "ENSMUSP00000043909.8"; transcript_support_level "1"; mgi_id "MGI:97316"; tag "basic"; tag "Ensembl_canonical"; tag "GENCODE_Primary"; tag "appris_principal_4"; tag "CCDS"; ccdsid "CCDS50142.1"; havana_gene "OTTMUSG00000035112.1"; havana_transcript "OTTMUST00000089324.1";
chr17	HAVANA	exon	48698277	48698378	0	-	.	gene_id "ENSMUSG00000023994.14"; transcript_id "ENSMUST00000159063.8"; gene_type "protein_coding"; gene_name "Nfya"; transcript_type "protein_coding"; transcript_name "Nfya-203"; exon_number 7; exon_id "ENSMUSE00000137021.4"; level 2; protein_id "ENSMUSP00000124404.2"; transcript_support_level "1"; mgi_id "MGI:97316"; tag "basic"; tag "appris_alternative_1"; tag "CCDS"; ccdsid "CCDS84320.1"; havana_gene "OTTMUSG00000035112.1"; havana_transcript "OTTMUST00000089329.1";
chr17	HAVANA	CDS	48698277	48698378	0	-	0	gene_id "ENSMUSG00000023994.14"; transcript_id "ENSMUST00000159063.8"; gene_type "protein_coding"; gene_name "Nfya"; transcript_type "protein_coding"; transcript_name "Nfya-203"; exon_number 7; exon_id "ENSMUSE00000137021.4"; level 2; protein_id "ENSMUSP00000124404.2"; transcript_support_level "1"; mgi_id "MGI:97316"; tag "basic"; tag "appris_alternative_1"; tag "CCDS"; ccdsid "CCDS84320.1"; havana_gene "OTTMUSG00000035112.1"; havana_transcript "OTTMUST00000089329.1";
chr17	HAVANA	exon	48698277	48698378	0	-	.	gene_id "ENSMUSG00000023994.14"; transcript_id "ENSMUST00000160319.8"; gene_type "protein_coding"; gene_name "Nfya"; transcript_type "protein_coding"; transcript_name "Nfya-206"; exon_number 9; exon_id "ENSMUSE00000137021.4"; level 2; protein_id "ENSMUSP00000124245.2"; transcript_support_level "5"; mgi_id "MGI:97316"; tag "not_organism_supported"; tag "basic"; tag "appris_alternative_1"; havana_gene "OTTMUSG00000035112.1"; havana_transcript "OTTMUST00000089336.1";
chr17	HAVANA	CDS	48698277	48698378	0	-	0	gene_id "ENSMUSG00000023994.14"; transcript_id "ENSMUST00000160319.8"; gene_type "protein_coding"; gene_name "Nfya"; transcript_type "protein_coding"; transcript_name "Nfya-206"; exon_number 9; exon_id "ENSMUSE00000137021.4"; level 2; protein_id "ENSMUSP00000124245.2"; transcript_support_level "5"; mgi_id "MGI:97316"; tag "not_organism_supported"; tag "basic"; tag "appris_alternative_1"; havana_gene "OTTMUSG00000035112.1"; havana_transcript "OTTMUST00000089336.1";
chr17	HAVANA	exon	48698277	48698378	0	-	.	gene_id "ENSMUSG00000023994.14"; transcript_id "ENSMUST00000159237.8"; gene_type "protein_coding"; gene_name "Nfya"; transcript_type "protein_coding"; transcript_name "Nfya-204"; exon_number 5; exon_id "ENSMUSE00000137021.4"; level 1; protein_id "ENSMUSP00000124115.2"; transcript_support_level "3"; mgi_id "MGI:97316"; tag "mRNA_start_NF"; tag "cds_start_NF"; tag "exp_conf"; havana_gene "OTTMUSG00000035112.1"; havana_transcript "OTTMUST00000089331.1";
chr17	HAVANA	CDS	48698277	48698378	0	-	0	gene_id "ENSMUSG00000023994.14"; transcript_id "ENSMUST00000159237.8"; gene_type "protein_coding"; gene_name "Nfya"; transcript_type "protein_coding"; transcript_name "Nfya-204"; exon_number 5; exon_id "ENSMUSE00000137021.4"; level 1; protein_id "ENSMUSP00000124115.2"; transcript_support_level "3"; mgi_id "MGI:97316"; tag "mRNA_start_NF"; tag "cds_start_NF"; tag "exp_conf"; havana_gene "OTTMUSG00000035112.1"; havana_transcript "OTTMUST00000089331.1";
chr17	HAVANA	exon	48698277	48698378	0	-	.	gene_id "ENSMUSG00000023994.14"; transcript_id "ENSMUST00000161256.8"; gene_type "protein_coding"; gene_name "Nfya"; transcript_type "protein_coding"; transcript_name "Nfya-209"; exon_number 5; exon_id "ENSMUSE00000137021.4"; level 2; protein_id "ENSMUSP00000125034.2"; transcript_support_level "3"; mgi_id "MGI:97316"; tag "mRNA_start_NF"; tag "cds_start_NF"; havana_gene "OTTMUSG00000035112.1"; havana_transcript "OTTMUST00000089330.1";
chr17	HAVANA	CDS	48698277	48698378	0	-	0	gene_id "ENSMUSG00000023994.14"; transcript_id "ENSMUST00000161256.8"; gene_type "protein_coding"; gene_name "Nfya"; transcript_type "protein_coding"; transcript_name "Nfya-209"; exon_number 5; exon_id "ENSMUSE00000137021.4"; level 2; protein_id "ENSMUSP00000125034.2"; transcript_support_level "3"; mgi_id "MGI:97316"; tag "mRNA_start_NF"; tag "cds_start_NF"; havana_gene "OTTMUSG00000035112.1"; havana_transcript "OTTMUST00000089330.1";
chr17	ENSEMBL_gcm37	exon	48698277	48698378	39.6540285182135	-	.	gene_id "ENSMUSG00000023994.14"; transcript_id "ENSMUSG00000023994.14_tx_3"; exon_id "chr17_48698277_48698378_-"; exonnum "8"; txlen "1425";
chr17	ENSEMBL_gcm37	exon	48698277	48698378	0.197276427939392	-	.	gene_id "ENSMUSG00000023994.14"; transcript_id "ENSMUSG00000023994.14_tx_4"; exon_id "chr17_48698277_48698378_-"; exonnum "10"; txlen "1647";
chr17	ENSEMBL_gcm37	exon	48698277	48698378	0.197276427939392	-	.	gene_id "ENSMUSG00000023994.14"; transcript_id "ENSMUSG00000023994.14_tx_5"; exon_id "chr17_48698277_48698378_-"; exonnum "10"; txlen "1647";
chr17	HAVANA	exon	48698904	48699077	0	-	.	gene_id "ENSMUSG00000023994.14"; transcript_id "ENSMUST00000078800.13"; gene_type "protein_coding"; gene_name "Nfya"; transcript_type "protein_coding"; transcript_name "Nfya-202"; exon_number 8; exon_id "ENSMUSE00000137019.4"; level 2; protein_id "ENSMUSP00000077853.7"; transcript_support_level "5"; mgi_id "MGI:97316"; tag "basic"; tag "appris_alternative_1"; tag "CCDS"; ccdsid "CCDS84321.1"; havana_gene "OTTMUSG00000035112.1"; havana_transcript "OTTMUST00000089333.1";
chr17	HAVANA	CDS	48698904	48699077	0	-	0	gene_id "ENSMUSG00000023994.14"; transcript_id "ENSMUST00000078800.13"; gene_type "protein_coding"; gene_name "Nfya"; transcript_type "protein_coding"; transcript_name "Nfya-202"; exon_number 8; exon_id "ENSMUSE00000137019.4"; level 2; protein_id "ENSMUSP00000077853.7"; transcript_support_level "5"; mgi_id "MGI:97316"; tag "basic"; tag "appris_alternative_1"; tag "CCDS"; ccdsid "CCDS84321.1"; havana_gene "OTTMUSG00000035112.1"; havana_transcript "OTTMUST00000089333.1";
chr17	HAVANA	exon	48698904	48699077	0	-	.	gene_id "ENSMUSG00000023994.14"; transcript_id "ENSMUST00000162460.8"; gene_type "protein_coding"; gene_name "Nfya"; transcript_type "protein_coding"; transcript_name "Nfya-212"; exon_number 7; exon_id "ENSMUSE00000137019.4"; level 2; protein_id "ENSMUSP00000123785.2"; transcript_support_level "1"; mgi_id "MGI:97316"; tag "basic"; tag "appris_alternative_1"; tag "CCDS"; ccdsid "CCDS28867.1"; havana_gene "OTTMUSG00000035112.1"; havana_transcript "OTTMUST00000089325.1";
chr17	HAVANA	CDS	48698904	48699077	0	-	0	gene_id "ENSMUSG00000023994.14"; transcript_id "ENSMUST00000162460.8"; gene_type "protein_coding"; gene_name "Nfya"; transcript_type "protein_coding"; transcript_name "Nfya-212"; exon_number 7; exon_id "ENSMUSE00000137019.4"; level 2; protein_id "ENSMUSP00000123785.2"; transcript_support_level "1"; mgi_id "MGI:97316"; tag "basic"; tag "appris_alternative_1"; tag "CCDS"; ccdsid "CCDS28867.1"; havana_gene "OTTMUSG00000035112.1"; havana_transcript "OTTMUST00000089325.1";
chr17	HAVANA	exon	48698904	48699077	0	-	.	gene_id "ENSMUSG00000023994.14"; transcript_id "ENSMUST00000046719.14"; gene_type "protein_coding"; gene_name "Nfya"; transcript_type "protein_coding"; transcript_name "Nfya-201"; exon_number 8; exon_id "ENSMUSE00000137019.4"; level 2; protein_id "ENSMUSP00000043909.8"; transcript_support_level "1"; mgi_id "MGI:97316"; tag "basic"; tag "Ensembl_canonical"; tag "GENCODE_Primary"; tag "appris_principal_4"; tag "CCDS"; ccdsid "CCDS50142.1"; havana_gene "OTTMUSG00000035112.1"; havana_transcript "OTTMUST00000089324.1";
chr17	HAVANA	CDS	48698904	48699077	0	-	0	gene_id "ENSMUSG00000023994.14"; transcript_id "ENSMUST00000046719.14"; gene_type "protein_coding"; gene_name "Nfya"; transcript_type "protein_coding"; transcript_name "Nfya-201"; exon_number 8; exon_id "ENSMUSE00000137019.4"; level 2; protein_id "ENSMUSP00000043909.8"; transcript_support_level "1"; mgi_id "MGI:97316"; tag "basic"; tag "Ensembl_canonical"; tag "GENCODE_Primary"; tag "appris_principal_4"; tag "CCDS"; ccdsid "CCDS50142.1"; havana_gene "OTTMUSG00000035112.1"; havana_transcript "OTTMUST00000089324.1";
chr17	HAVANA	exon	48698904	48699077	0	-	.	gene_id "ENSMUSG00000023994.14"; transcript_id "ENSMUST00000159063.8"; gene_type "protein_coding"; gene_name "Nfya"; transcript_type "protein_coding"; transcript_name "Nfya-203"; exon_number 6; exon_id "ENSMUSE00000137019.4"; level 2; protein_id "ENSMUSP00000124404.2"; transcript_support_level "1"; mgi_id "MGI:97316"; tag "basic"; tag "appris_alternative_1"; tag "CCDS"; ccdsid "CCDS84320.1"; havana_gene "OTTMUSG00000035112.1"; havana_transcript "OTTMUST00000089329.1";
chr17	HAVANA	CDS	48698904	48699077	0	-	0	gene_id "ENSMUSG00000023994.14"; transcript_id "ENSMUST00000159063.8"; gene_type "protein_coding"; gene_name "Nfya"; transcript_type "protein_coding"; transcript_name "Nfya-203"; exon_number 6; exon_id "ENSMUSE00000137019.4"; level 2; protein_id "ENSMUSP00000124404.2"; transcript_support_level "1"; mgi_id "MGI:97316"; tag "basic"; tag "appris_alternative_1"; tag "CCDS"; ccdsid "CCDS84320.1"; havana_gene "OTTMUSG00000035112.1"; havana_transcript "OTTMUST00000089329.1";
chr17	HAVANA	exon	48698904	48699077	0	-	.	gene_id "ENSMUSG00000023994.14"; transcript_id "ENSMUST00000160319.8"; gene_type "protein_coding"; gene_name "Nfya"; transcript_type "protein_coding"; transcript_name "Nfya-206"; exon_number 8; exon_id "ENSMUSE00000137019.4"; level 2; protein_id "ENSMUSP00000124245.2"; transcript_support_level "5"; mgi_id "MGI:97316"; tag "not_organism_supported"; tag "basic"; tag "appris_alternative_1"; havana_gene "OTTMUSG00000035112.1"; havana_transcript "OTTMUST00000089336.1";
chr17	HAVANA	CDS	48698904	48699077	0	-	0	gene_id "ENSMUSG00000023994.14"; transcript_id "ENSMUST00000160319.8"; gene_type "protein_coding"; gene_name "Nfya"; transcript_type "protein_coding"; transcript_name "Nfya-206"; exon_number 8; exon_id "ENSMUSE00000137019.4"; level 2; protein_id "ENSMUSP00000124245.2"; transcript_support_level "5"; mgi_id "MGI:97316"; tag "not_organism_supported"; tag "basic"; tag "appris_alternative_1"; havana_gene "OTTMUSG00000035112.1"; havana_transcript "OTTMUST00000089336.1";
chr17	HAVANA	exon	48698904	48699077	0	-	.	gene_id "ENSMUSG00000023994.14"; transcript_id "ENSMUST00000159237.8"; gene_type "protein_coding"; gene_name "Nfya"; transcript_type "protein_coding"; transcript_name "Nfya-204"; exon_number 4; exon_id "ENSMUSE00000137019.4"; level 1; protein_id "ENSMUSP00000124115.2"; transcript_support_level "3"; mgi_id "MGI:97316"; tag "mRNA_start_NF"; tag "cds_start_NF"; tag "exp_conf"; havana_gene "OTTMUSG00000035112.1"; havana_transcript "OTTMUST00000089331.1";
chr17	HAVANA	CDS	48698904	48699077	0	-	0	gene_id "ENSMUSG00000023994.14"; transcript_id "ENSMUST00000159237.8"; gene_type "protein_coding"; gene_name "Nfya"; transcript_type "protein_coding"; transcript_name "Nfya-204"; exon_number 4; exon_id "ENSMUSE00000137019.4"; level 1; protein_id "ENSMUSP00000124115.2"; transcript_support_level "3"; mgi_id "MGI:97316"; tag "mRNA_start_NF"; tag "cds_start_NF"; tag "exp_conf"; havana_gene "OTTMUSG00000035112.1"; havana_transcript "OTTMUST00000089331.1";
chr17	HAVANA	exon	48698904	48699077	0	-	.	gene_id "ENSMUSG00000023994.14"; transcript_id "ENSMUST00000161256.8"; gene_type "protein_coding"; gene_name "Nfya"; transcript_type "protein_coding"; transcript_name "Nfya-209"; exon_number 4; exon_id "ENSMUSE00000137019.4"; level 2; protein_id "ENSMUSP00000125034.2"; transcript_support_level "3"; mgi_id "MGI:97316"; tag "mRNA_start_NF"; tag "cds_start_NF"; havana_gene "OTTMUSG00000035112.1"; havana_transcript "OTTMUST00000089330.1";
chr17	HAVANA	CDS	48698904	48699077	0	-	0	gene_id "ENSMUSG00000023994.14"; transcript_id "ENSMUST00000161256.8"; gene_type "protein_coding"; gene_name "Nfya"; transcript_type "protein_coding"; transcript_name "Nfya-209"; exon_number 4; exon_id "ENSMUSE00000137019.4"; level 2; protein_id "ENSMUSP00000125034.2"; transcript_support_level "3"; mgi_id "MGI:97316"; tag "mRNA_start_NF"; tag "cds_start_NF"; havana_gene "OTTMUSG00000035112.1"; havana_transcript "OTTMUST00000089330.1";
chr17	ENSEMBL_gcm37	exon	48698904	48699077	39.6540285182135	-	.	gene_id "ENSMUSG00000023994.14"; transcript_id "ENSMUSG00000023994.14_tx_3"; exon_id "chr17_48698904_48699077_-"; exonnum "7"; txlen "1425";
chr17	ENSEMBL_gcm37	exon	48698904	48699077	0.197276427939392	-	.	gene_id "ENSMUSG00000023994.14"; transcript_id "ENSMUSG00000023994.14_tx_4"; exon_id "chr17_48698904_48699077_-"; exonnum "9"; txlen "1647";
chr17	ENSEMBL_gcm37	exon	48698904	48699077	0.197276427939392	-	.	gene_id "ENSMUSG00000023994.14"; transcript_id "ENSMUSG00000023994.14_tx_5"; exon_id "chr17_48698904_48699077_-"; exonnum "9"; txlen "1647";
chr17	HAVANA	exon	48698904	48699173	0	-	.	gene_id "ENSMUSG00000023994.14"; transcript_id "ENSMUST00000161603.2"; gene_type "protein_coding"; gene_name "Nfya"; transcript_type "retained_intron"; transcript_name "Nfya-210"; exon_number 1; exon_id "ENSMUSE00000870575.2"; level 2; transcript_support_level "5"; mgi_id "MGI:97316"; havana_gene "OTTMUSG00000035112.1"; havana_transcript "OTTMUST00000089328.1";
chr17	HAVANA	exon	48699044	48699077	0	-	.	gene_id "ENSMUSG00000023994.14"; transcript_id "ENSMUST00000161117.8"; gene_type "protein_coding"; gene_name "Nfya"; transcript_type "protein_coding"; transcript_name "Nfya-208"; exon_number 6; exon_id "ENSMUSE00000853385.2"; level 2; protein_id "ENSMUSP00000124965.2"; transcript_support_level "3"; mgi_id "MGI:97316"; tag "mRNA_start_NF"; tag "mRNA_end_NF"; tag "cds_start_NF"; tag "cds_end_NF"; havana_gene "OTTMUSG00000035112.1"; havana_transcript "OTTMUST00000089335.1";
chr17	HAVANA	CDS	48699044	48699077	0	-	0	gene_id "ENSMUSG00000023994.14"; transcript_id "ENSMUST00000161117.8"; gene_type "protein_coding"; gene_name "Nfya"; transcript_type "protein_coding"; transcript_name "Nfya-208"; exon_number 6; exon_id "ENSMUSE00000853385.2"; level 2; protein_id "ENSMUSP00000124965.2"; transcript_support_level "3"; mgi_id "MGI:97316"; tag "mRNA_start_NF"; tag "mRNA_end_NF"; tag "cds_start_NF"; tag "cds_end_NF"; havana_gene "OTTMUSG00000035112.1"; havana_transcript "OTTMUST00000089335.1";
chr17	HAVANA	transcript	48699044	48706066	0	-	.	gene_id "ENSMUSG00000023994.14"; transcript_id "ENSMUST00000161117.8"; gene_type "protein_coding"; gene_name "Nfya"; transcript_type "protein_coding"; transcript_name "Nfya-208"; level 2; protein_id "ENSMUSP00000124965.2"; transcript_support_level "3"; mgi_id "MGI:97316"; tag "mRNA_start_NF"; tag "mRNA_end_NF"; tag "cds_start_NF"; tag "cds_end_NF"; havana_gene "OTTMUSG00000035112.1"; havana_transcript "OTTMUST00000089335.1";
chr17	HAVANA	exon	48699072	48699077	0	-	.	gene_id "ENSMUSG00000023994.14"; transcript_id "ENSMUST00000159535.2"; gene_type "protein_coding"; gene_name "Nfya"; transcript_type "protein_coding"; transcript_name "Nfya-205"; exon_number 8; exon_id "ENSMUSE00001469090.2"; level 2; protein_id "ENSMUSP00000124501.2"; transcript_support_level "3"; mgi_id "MGI:97316"; tag "mRNA_end_NF"; tag "cds_end_NF"; havana_gene "OTTMUSG00000035112.1"; havana_transcript "OTTMUST00000089334.1";
chr17	HAVANA	CDS	48699072	48699077	0	-	0	gene_id "ENSMUSG00000023994.14"; transcript_id "ENSMUST00000159535.2"; gene_type "protein_coding"; gene_name "Nfya"; transcript_type "protein_coding"; transcript_name "Nfya-205"; exon_number 8; exon_id "ENSMUSE00001469090.2"; level 2; protein_id "ENSMUSP00000124501.2"; transcript_support_level "3"; mgi_id "MGI:97316"; tag "mRNA_end_NF"; tag "cds_end_NF"; havana_gene "OTTMUSG00000035112.1"; havana_transcript "OTTMUST00000089334.1";
chr17	HAVANA	transcript	48699072	48716769	0	-	.	gene_id "ENSMUSG00000023994.14"; transcript_id "ENSMUST00000159535.2"; gene_type "protein_coding"; gene_name "Nfya"; transcript_type "protein_coding"; transcript_name "Nfya-205"; level 2; protein_id "ENSMUSP00000124501.2"; transcript_support_level "3"; mgi_id "MGI:97316"; tag "mRNA_end_NF"; tag "cds_end_NF"; havana_gene "OTTMUSG00000035112.1"; havana_transcript "OTTMUST00000089334.1";
chr17	HAVANA	exon	48699368	48699516	0	-	.	gene_id "ENSMUSG00000023994.14"; transcript_id "ENSMUST00000159063.8"; gene_type "protein_coding"; gene_name "Nfya"; transcript_type "protein_coding"; transcript_name "Nfya-203"; exon_number 5; exon_id "ENSMUSE00000869526.2"; level 2; protein_id "ENSMUSP00000124404.2"; transcript_support_level "1"; mgi_id "MGI:97316"; tag "basic"; tag "appris_alternative_1"; tag "CCDS"; ccdsid "CCDS84320.1"; havana_gene "OTTMUSG00000035112.1"; havana_transcript "OTTMUST00000089329.1";
chr17	HAVANA	CDS	48699368	48699516	0	-	2	gene_id "ENSMUSG00000023994.14"; transcript_id "ENSMUST00000159063.8"; gene_type "protein_coding"; gene_name "Nfya"; transcript_type "protein_coding"; transcript_name "Nfya-203"; exon_number 5; exon_id "ENSMUSE00000869526.2"; level 2; protein_id "ENSMUSP00000124404.2"; transcript_support_level "1"; mgi_id "MGI:97316"; tag "basic"; tag "appris_alternative_1"; tag "CCDS"; ccdsid "CCDS84320.1"; havana_gene "OTTMUSG00000035112.1"; havana_transcript "OTTMUST00000089329.1";
chr17	HAVANA	exon	48699368	48699516	0	-	.	gene_id "ENSMUSG00000023994.14"; transcript_id "ENSMUST00000160319.8"; gene_type "protein_coding"; gene_name "Nfya"; transcript_type "protein_coding"; transcript_name "Nfya-206"; exon_number 7; exon_id "ENSMUSE00000869526.2"; level 2; protein_id "ENSMUSP00000124245.2"; transcript_support_level "5"; mgi_id "MGI:97316"; tag "not_organism_supported"; tag "basic"; tag "appris_alternative_1"; havana_gene "OTTMUSG00000035112.1"; havana_transcript "OTTMUST00000089336.1";
chr17	HAVANA	CDS	48699368	48699516	0	-	2	gene_id "ENSMUSG00000023994.14"; transcript_id "ENSMUST00000160319.8"; gene_type "protein_coding"; gene_name "Nfya"; transcript_type "protein_coding"; transcript_name "Nfya-206"; exon_number 7; exon_id "ENSMUSE00000869526.2"; level 2; protein_id "ENSMUSP00000124245.2"; transcript_support_level "5"; mgi_id "MGI:97316"; tag "not_organism_supported"; tag "basic"; tag "appris_alternative_1"; havana_gene "OTTMUSG00000035112.1"; havana_transcript "OTTMUST00000089336.1";
chr17	HAVANA	exon	48699368	48699516	0	-	.	gene_id "ENSMUSG00000023994.14"; transcript_id "ENSMUST00000159535.2"; gene_type "protein_coding"; gene_name "Nfya"; transcript_type "protein_coding"; transcript_name "Nfya-205"; exon_number 7; exon_id "ENSMUSE00000869526.2"; level 2; protein_id "ENSMUSP00000124501.2"; transcript_support_level "3"; mgi_id "MGI:97316"; tag "mRNA_end_NF"; tag "cds_end_NF"; havana_gene "OTTMUSG00000035112.1"; havana_transcript "OTTMUST00000089334.1";
chr17	HAVANA	CDS	48699368	48699516	0	-	2	gene_id "ENSMUSG00000023994.14"; transcript_id "ENSMUST00000159535.2"; gene_type "protein_coding"; gene_name "Nfya"; transcript_type "protein_coding"; transcript_name "Nfya-205"; exon_number 7; exon_id "ENSMUSE00000869526.2"; level 2; protein_id "ENSMUSP00000124501.2"; transcript_support_level "3"; mgi_id "MGI:97316"; tag "mRNA_end_NF"; tag "cds_end_NF"; havana_gene "OTTMUSG00000035112.1"; havana_transcript "OTTMUST00000089334.1";
chr17	HAVANA	exon	48699368	48699528	0	-	.	gene_id "ENSMUSG00000023994.14"; transcript_id "ENSMUST00000161256.8"; gene_type "protein_coding"; gene_name "Nfya"; transcript_type "protein_coding"; transcript_name "Nfya-209"; exon_number 3; exon_id "ENSMUSE00000864371.2"; level 2; protein_id "ENSMUSP00000125034.2"; transcript_support_level "3"; mgi_id "MGI:97316"; tag "mRNA_start_NF"; tag "cds_start_NF"; havana_gene "OTTMUSG00000035112.1"; havana_transcript "OTTMUST00000089330.1";
chr17	HAVANA	CDS	48699368	48699528	0	-	2	gene_id "ENSMUSG00000023994.14"; transcript_id "ENSMUST00000161256.8"; gene_type "protein_coding"; gene_name "Nfya"; transcript_type "protein_coding"; transcript_name "Nfya-209"; exon_number 3; exon_id "ENSMUSE00000864371.2"; level 2; protein_id "ENSMUSP00000125034.2"; transcript_support_level "3"; mgi_id "MGI:97316"; tag "mRNA_start_NF"; tag "cds_start_NF"; havana_gene "OTTMUSG00000035112.1"; havana_transcript "OTTMUST00000089330.1";
chr17	HAVANA	exon	48699368	48699534	0	-	.	gene_id "ENSMUSG00000023994.14"; transcript_id "ENSMUST00000078800.13"; gene_type "protein_coding"; gene_name "Nfya"; transcript_type "protein_coding"; transcript_name "Nfya-202"; exon_number 7; exon_id "ENSMUSE00000137022.4"; level 2; protein_id "ENSMUSP00000077853.7"; transcript_support_level "5"; mgi_id "MGI:97316"; tag "basic"; tag "appris_alternative_1"; tag "CCDS"; ccdsid "CCDS84321.1"; havana_gene "OTTMUSG00000035112.1"; havana_transcript "OTTMUST00000089333.1";
chr17	HAVANA	CDS	48699368	48699534	0	-	2	gene_id "ENSMUSG00000023994.14"; transcript_id "ENSMUST00000078800.13"; gene_type "protein_coding"; gene_name "Nfya"; transcript_type "protein_coding"; transcript_name "Nfya-202"; exon_number 7; exon_id "ENSMUSE00000137022.4"; level 2; protein_id "ENSMUSP00000077853.7"; transcript_support_level "5"; mgi_id "MGI:97316"; tag "basic"; tag "appris_alternative_1"; tag "CCDS"; ccdsid "CCDS84321.1"; havana_gene "OTTMUSG00000035112.1"; havana_transcript "OTTMUST00000089333.1";
chr17	HAVANA	exon	48699368	48699534	0	-	.	gene_id "ENSMUSG00000023994.14"; transcript_id "ENSMUST00000162460.8"; gene_type "protein_coding"; gene_name "Nfya"; transcript_type "protein_coding"; transcript_name "Nfya-212"; exon_number 6; exon_id "ENSMUSE00000137022.4"; level 2; protein_id "ENSMUSP00000123785.2"; transcript_support_level "1"; mgi_id "MGI:97316"; tag "basic"; tag "appris_alternative_1"; tag "CCDS"; ccdsid "CCDS28867.1"; havana_gene "OTTMUSG00000035112.1"; havana_transcript "OTTMUST00000089325.1";
chr17	HAVANA	CDS	48699368	48699534	0	-	2	gene_id "ENSMUSG00000023994.14"; transcript_id "ENSMUST00000162460.8"; gene_type "protein_coding"; gene_name "Nfya"; transcript_type "protein_coding"; transcript_name "Nfya-212"; exon_number 6; exon_id "ENSMUSE00000137022.4"; level 2; protein_id "ENSMUSP00000123785.2"; transcript_support_level "1"; mgi_id "MGI:97316"; tag "basic"; tag "appris_alternative_1"; tag "CCDS"; ccdsid "CCDS28867.1"; havana_gene "OTTMUSG00000035112.1"; havana_transcript "OTTMUST00000089325.1";
chr17	HAVANA	exon	48699368	48699534	0	-	.	gene_id "ENSMUSG00000023994.14"; transcript_id "ENSMUST00000046719.14"; gene_type "protein_coding"; gene_name "Nfya"; transcript_type "protein_coding"; transcript_name "Nfya-201"; exon_number 7; exon_id "ENSMUSE00000137022.4"; level 2; protein_id "ENSMUSP00000043909.8"; transcript_support_level "1"; mgi_id "MGI:97316"; tag "basic"; tag "Ensembl_canonical"; tag "GENCODE_Primary"; tag "appris_principal_4"; tag "CCDS"; ccdsid "CCDS50142.1"; havana_gene "OTTMUSG00000035112.1"; havana_transcript "OTTMUST00000089324.1";
chr17	HAVANA	CDS	48699368	48699534	0	-	2	gene_id "ENSMUSG00000023994.14"; transcript_id "ENSMUST00000046719.14"; gene_type "protein_coding"; gene_name "Nfya"; transcript_type "protein_coding"; transcript_name "Nfya-201"; exon_number 7; exon_id "ENSMUSE00000137022.4"; level 2; protein_id "ENSMUSP00000043909.8"; transcript_support_level "1"; mgi_id "MGI:97316"; tag "basic"; tag "Ensembl_canonical"; tag "GENCODE_Primary"; tag "appris_principal_4"; tag "CCDS"; ccdsid "CCDS50142.1"; havana_gene "OTTMUSG00000035112.1"; havana_transcript "OTTMUST00000089324.1";
chr17	HAVANA	exon	48699368	48699534	0	-	.	gene_id "ENSMUSG00000023994.14"; transcript_id "ENSMUST00000159237.8"; gene_type "protein_coding"; gene_name "Nfya"; transcript_type "protein_coding"; transcript_name "Nfya-204"; exon_number 3; exon_id "ENSMUSE00000137022.4"; level 1; protein_id "ENSMUSP00000124115.2"; transcript_support_level "3"; mgi_id "MGI:97316"; tag "mRNA_start_NF"; tag "cds_start_NF"; tag "exp_conf"; havana_gene "OTTMUSG00000035112.1"; havana_transcript "OTTMUST00000089331.1";
chr17	HAVANA	CDS	48699368	48699534	0	-	2	gene_id "ENSMUSG00000023994.14"; transcript_id "ENSMUST00000159237.8"; gene_type "protein_coding"; gene_name "Nfya"; transcript_type "protein_coding"; transcript_name "Nfya-204"; exon_number 3; exon_id "ENSMUSE00000137022.4"; level 1; protein_id "ENSMUSP00000124115.2"; transcript_support_level "3"; mgi_id "MGI:97316"; tag "mRNA_start_NF"; tag "cds_start_NF"; tag "exp_conf"; havana_gene "OTTMUSG00000035112.1"; havana_transcript "OTTMUST00000089331.1";
chr17	HAVANA	exon	48699368	48699534	0	-	.	gene_id "ENSMUSG00000023994.14"; transcript_id "ENSMUST00000161117.8"; gene_type "protein_coding"; gene_name "Nfya"; transcript_type "protein_coding"; transcript_name "Nfya-208"; exon_number 5; exon_id "ENSMUSE00000137022.4"; level 2; protein_id "ENSMUSP00000124965.2"; transcript_support_level "3"; mgi_id "MGI:97316"; tag "mRNA_start_NF"; tag "mRNA_end_NF"; tag "cds_start_NF"; tag "cds_end_NF"; havana_gene "OTTMUSG00000035112.1"; havana_transcript "OTTMUST00000089335.1";
chr17	HAVANA	CDS	48699368	48699534	0	-	2	gene_id "ENSMUSG00000023994.14"; transcript_id "ENSMUST00000161117.8"; gene_type "protein_coding"; gene_name "Nfya"; transcript_type "protein_coding"; transcript_name "Nfya-208"; exon_number 5; exon_id "ENSMUSE00000137022.4"; level 2; protein_id "ENSMUSP00000124965.2"; transcript_support_level "3"; mgi_id "MGI:97316"; tag "mRNA_start_NF"; tag "mRNA_end_NF"; tag "cds_start_NF"; tag "cds_end_NF"; havana_gene "OTTMUSG00000035112.1"; havana_transcript "OTTMUST00000089335.1";
chr17	ENSEMBL_gcm37	exon	48699368	48699534	39.6540285182135	-	.	gene_id "ENSMUSG00000023994.14"; transcript_id "ENSMUSG00000023994.14_tx_3"; exon_id "chr17_48699368_48699534_-"; exonnum "6"; txlen "1425";
chr17	ENSEMBL_gcm37	exon	48699368	48699534	0.197276427939392	-	.	gene_id "ENSMUSG00000023994.14"; transcript_id "ENSMUSG00000023994.14_tx_4"; exon_id "chr17_48699368_48699534_-"; exonnum "8"; txlen "1647";
chr17	ENSEMBL_gcm37	exon	48699368	48699534	0.197276427939392	-	.	gene_id "ENSMUSG00000023994.14"; transcript_id "ENSMUSG00000023994.14_tx_5"; exon_id "chr17_48699368_48699534_-"; exonnum "8"; txlen "1647";
chr17	HAVANA	exon	48699896	48699979	0	-	.	gene_id "ENSMUSG00000023994.14"; transcript_id "ENSMUST00000159237.8"; gene_type "protein_coding"; gene_name "Nfya"; transcript_type "protein_coding"; transcript_name "Nfya-204"; exon_number 2; exon_id "ENSMUSE00000871937.2"; level 1; protein_id "ENSMUSP00000124115.2"; transcript_support_level "3"; mgi_id "MGI:97316"; tag "mRNA_start_NF"; tag "cds_start_NF"; tag "exp_conf"; havana_gene "OTTMUSG00000035112.1"; havana_transcript "OTTMUST00000089331.1";
chr17	HAVANA	CDS	48699896	48699979	0	-	2	gene_id "ENSMUSG00000023994.14"; transcript_id "ENSMUST00000159237.8"; gene_type "protein_coding"; gene_name "Nfya"; transcript_type "protein_coding"; transcript_name "Nfya-204"; exon_number 2; exon_id "ENSMUSE00000871937.2"; level 1; protein_id "ENSMUSP00000124115.2"; transcript_support_level "3"; mgi_id "MGI:97316"; tag "mRNA_start_NF"; tag "cds_start_NF"; tag "exp_conf"; havana_gene "OTTMUSG00000035112.1"; havana_transcript "OTTMUST00000089331.1";
chr17	HAVANA	exon	48700208	48700251	0	-	.	gene_id "ENSMUSG00000023994.14"; transcript_id "ENSMUST00000159237.8"; gene_type "protein_coding"; gene_name "Nfya"; transcript_type "protein_coding"; transcript_name "Nfya-204"; exon_number 1; exon_id "ENSMUSE00000850172.2"; level 1; protein_id "ENSMUSP00000124115.2"; transcript_support_level "3"; mgi_id "MGI:97316"; tag "mRNA_start_NF"; tag "cds_start_NF"; tag "exp_conf"; havana_gene "OTTMUSG00000035112.1"; havana_transcript "OTTMUST00000089331.1";
chr17	HAVANA	CDS	48700208	48700251	0	-	1	gene_id "ENSMUSG00000023994.14"; transcript_id "ENSMUST00000159237.8"; gene_type "protein_coding"; gene_name "Nfya"; transcript_type "protein_coding"; transcript_name "Nfya-204"; exon_number 1; exon_id "ENSMUSE00000850172.2"; level 1; protein_id "ENSMUSP00000124115.2"; transcript_support_level "3"; mgi_id "MGI:97316"; tag "mRNA_start_NF"; tag "cds_start_NF"; tag "exp_conf"; havana_gene "OTTMUSG00000035112.1"; havana_transcript "OTTMUST00000089331.1";
chr17	HAVANA	exon	48700208	48700313	0	-	.	gene_id "ENSMUSG00000023994.14"; transcript_id "ENSMUST00000078800.13"; gene_type "protein_coding"; gene_name "Nfya"; transcript_type "protein_coding"; transcript_name "Nfya-202"; exon_number 6; exon_id "ENSMUSE00000137020.4"; level 2; protein_id "ENSMUSP00000077853.7"; transcript_support_level "5"; mgi_id "MGI:97316"; tag "basic"; tag "appris_alternative_1"; tag "CCDS"; ccdsid "CCDS84321.1"; havana_gene "OTTMUSG00000035112.1"; havana_transcript "OTTMUST00000089333.1";
chr17	HAVANA	CDS	48700208	48700313	0	-	0	gene_id "ENSMUSG00000023994.14"; transcript_id "ENSMUST00000078800.13"; gene_type "protein_coding"; gene_name "Nfya"; transcript_type "protein_coding"; transcript_name "Nfya-202"; exon_number 6; exon_id "ENSMUSE00000137020.4"; level 2; protein_id "ENSMUSP00000077853.7"; transcript_support_level "5"; mgi_id "MGI:97316"; tag "basic"; tag "appris_alternative_1"; tag "CCDS"; ccdsid "CCDS84321.1"; havana_gene "OTTMUSG00000035112.1"; havana_transcript "OTTMUST00000089333.1";
chr17	HAVANA	exon	48700208	48700313	0	-	.	gene_id "ENSMUSG00000023994.14"; transcript_id "ENSMUST00000162460.8"; gene_type "protein_coding"; gene_name "Nfya"; transcript_type "protein_coding"; transcript_name "Nfya-212"; exon_number 5; exon_id "ENSMUSE00000137020.4"; level 2; protein_id "ENSMUSP00000123785.2"; transcript_support_level "1"; mgi_id "MGI:97316"; tag "basic"; tag "appris_alternative_1"; tag "CCDS"; ccdsid "CCDS28867.1"; havana_gene "OTTMUSG00000035112.1"; havana_transcript "OTTMUST00000089325.1";
chr17	HAVANA	CDS	48700208	48700313	0	-	0	gene_id "ENSMUSG00000023994.14"; transcript_id "ENSMUST00000162460.8"; gene_type "protein_coding"; gene_name "Nfya"; transcript_type "protein_coding"; transcript_name "Nfya-212"; exon_number 5; exon_id "ENSMUSE00000137020.4"; level 2; protein_id "ENSMUSP00000123785.2"; transcript_support_level "1"; mgi_id "MGI:97316"; tag "basic"; tag "appris_alternative_1"; tag "CCDS"; ccdsid "CCDS28867.1"; havana_gene "OTTMUSG00000035112.1"; havana_transcript "OTTMUST00000089325.1";
chr17	HAVANA	exon	48700208	48700313	0	-	.	gene_id "ENSMUSG00000023994.14"; transcript_id "ENSMUST00000046719.14"; gene_type "protein_coding"; gene_name "Nfya"; transcript_type "protein_coding"; transcript_name "Nfya-201"; exon_number 6; exon_id "ENSMUSE00000137020.4"; level 2; protein_id "ENSMUSP00000043909.8"; transcript_support_level "1"; mgi_id "MGI:97316"; tag "basic"; tag "Ensembl_canonical"; tag "GENCODE_Primary"; tag "appris_principal_4"; tag "CCDS"; ccdsid "CCDS50142.1"; havana_gene "OTTMUSG00000035112.1"; havana_transcript "OTTMUST00000089324.1";
chr17	HAVANA	CDS	48700208	48700313	0	-	0	gene_id "ENSMUSG00000023994.14"; transcript_id "ENSMUST00000046719.14"; gene_type "protein_coding"; gene_name "Nfya"; transcript_type "protein_coding"; transcript_name "Nfya-201"; exon_number 6; exon_id "ENSMUSE00000137020.4"; level 2; protein_id "ENSMUSP00000043909.8"; transcript_support_level "1"; mgi_id "MGI:97316"; tag "basic"; tag "Ensembl_canonical"; tag "GENCODE_Primary"; tag "appris_principal_4"; tag "CCDS"; ccdsid "CCDS50142.1"; havana_gene "OTTMUSG00000035112.1"; havana_transcript "OTTMUST00000089324.1";
chr17	HAVANA	exon	48700208	48700313	0	-	.	gene_id "ENSMUSG00000023994.14"; transcript_id "ENSMUST00000159063.8"; gene_type "protein_coding"; gene_name "Nfya"; transcript_type "protein_coding"; transcript_name "Nfya-203"; exon_number 4; exon_id "ENSMUSE00000137020.4"; level 2; protein_id "ENSMUSP00000124404.2"; transcript_support_level "1"; mgi_id "MGI:97316"; tag "basic"; tag "appris_alternative_1"; tag "CCDS"; ccdsid "CCDS84320.1"; havana_gene "OTTMUSG00000035112.1"; havana_transcript "OTTMUST00000089329.1";
chr17	HAVANA	CDS	48700208	48700313	0	-	0	gene_id "ENSMUSG00000023994.14"; transcript_id "ENSMUST00000159063.8"; gene_type "protein_coding"; gene_name "Nfya"; transcript_type "protein_coding"; transcript_name "Nfya-203"; exon_number 4; exon_id "ENSMUSE00000137020.4"; level 2; protein_id "ENSMUSP00000124404.2"; transcript_support_level "1"; mgi_id "MGI:97316"; tag "basic"; tag "appris_alternative_1"; tag "CCDS"; ccdsid "CCDS84320.1"; havana_gene "OTTMUSG00000035112.1"; havana_transcript "OTTMUST00000089329.1";
chr17	HAVANA	exon	48700208	48700313	0	-	.	gene_id "ENSMUSG00000023994.14"; transcript_id "ENSMUST00000160319.8"; gene_type "protein_coding"; gene_name "Nfya"; transcript_type "protein_coding"; transcript_name "Nfya-206"; exon_number 6; exon_id "ENSMUSE00000137020.4"; level 2; protein_id "ENSMUSP00000124245.2"; transcript_support_level "5"; mgi_id "MGI:97316"; tag "not_organism_supported"; tag "basic"; tag "appris_alternative_1"; havana_gene "OTTMUSG00000035112.1"; havana_transcript "OTTMUST00000089336.1";
chr17	HAVANA	CDS	48700208	48700313	0	-	0	gene_id "ENSMUSG00000023994.14"; transcript_id "ENSMUST00000160319.8"; gene_type "protein_coding"; gene_name "Nfya"; transcript_type "protein_coding"; transcript_name "Nfya-206"; exon_number 6; exon_id "ENSMUSE00000137020.4"; level 2; protein_id "ENSMUSP00000124245.2"; transcript_support_level "5"; mgi_id "MGI:97316"; tag "not_organism_supported"; tag "basic"; tag "appris_alternative_1"; havana_gene "OTTMUSG00000035112.1"; havana_transcript "OTTMUST00000089336.1";
chr17	HAVANA	exon	48700208	48700313	0	-	.	gene_id "ENSMUSG00000023994.14"; transcript_id "ENSMUST00000161256.8"; gene_type "protein_coding"; gene_name "Nfya"; transcript_type "protein_coding"; transcript_name "Nfya-209"; exon_number 2; exon_id "ENSMUSE00000137020.4"; level 2; protein_id "ENSMUSP00000125034.2"; transcript_support_level "3"; mgi_id "MGI:97316"; tag "mRNA_start_NF"; tag "cds_start_NF"; havana_gene "OTTMUSG00000035112.1"; havana_transcript "OTTMUST00000089330.1";
chr17	HAVANA	CDS	48700208	48700313	0	-	0	gene_id "ENSMUSG00000023994.14"; transcript_id "ENSMUST00000161256.8"; gene_type "protein_coding"; gene_name "Nfya"; transcript_type "protein_coding"; transcript_name "Nfya-209"; exon_number 2; exon_id "ENSMUSE00000137020.4"; level 2; protein_id "ENSMUSP00000125034.2"; transcript_support_level "3"; mgi_id "MGI:97316"; tag "mRNA_start_NF"; tag "cds_start_NF"; havana_gene "OTTMUSG00000035112.1"; havana_transcript "OTTMUST00000089330.1";
chr17	HAVANA	exon	48700208	48700313	0	-	.	gene_id "ENSMUSG00000023994.14"; transcript_id "ENSMUST00000161117.8"; gene_type "protein_coding"; gene_name "Nfya"; transcript_type "protein_coding"; transcript_name "Nfya-208"; exon_number 4; exon_id "ENSMUSE00000137020.4"; level 2; protein_id "ENSMUSP00000124965.2"; transcript_support_level "3"; mgi_id "MGI:97316"; tag "mRNA_start_NF"; tag "mRNA_end_NF"; tag "cds_start_NF"; tag "cds_end_NF"; havana_gene "OTTMUSG00000035112.1"; havana_transcript "OTTMUST00000089335.1";
chr17	HAVANA	CDS	48700208	48700313	0	-	0	gene_id "ENSMUSG00000023994.14"; transcript_id "ENSMUST00000161117.8"; gene_type "protein_coding"; gene_name "Nfya"; transcript_type "protein_coding"; transcript_name "Nfya-208"; exon_number 4; exon_id "ENSMUSE00000137020.4"; level 2; protein_id "ENSMUSP00000124965.2"; transcript_support_level "3"; mgi_id "MGI:97316"; tag "mRNA_start_NF"; tag "mRNA_end_NF"; tag "cds_start_NF"; tag "cds_end_NF"; havana_gene "OTTMUSG00000035112.1"; havana_transcript "OTTMUST00000089335.1";
chr17	HAVANA	exon	48700208	48700313	0	-	.	gene_id "ENSMUSG00000023994.14"; transcript_id "ENSMUST00000159535.2"; gene_type "protein_coding"; gene_name "Nfya"; transcript_type "protein_coding"; transcript_name "Nfya-205"; exon_number 6; exon_id "ENSMUSE00000137020.4"; level 2; protein_id "ENSMUSP00000124501.2"; transcript_support_level "3"; mgi_id "MGI:97316"; tag "mRNA_end_NF"; tag "cds_end_NF"; havana_gene "OTTMUSG00000035112.1"; havana_transcript "OTTMUST00000089334.1";
chr17	HAVANA	CDS	48700208	48700313	0	-	0	gene_id "ENSMUSG00000023994.14"; transcript_id "ENSMUST00000159535.2"; gene_type "protein_coding"; gene_name "Nfya"; transcript_type "protein_coding"; transcript_name "Nfya-205"; exon_number 6; exon_id "ENSMUSE00000137020.4"; level 2; protein_id "ENSMUSP00000124501.2"; transcript_support_level "3"; mgi_id "MGI:97316"; tag "mRNA_end_NF"; tag "cds_end_NF"; havana_gene "OTTMUSG00000035112.1"; havana_transcript "OTTMUST00000089334.1";
chr17	ENSEMBL_gcm37	exon	48700208	48700313	39.6540285182135	-	.	gene_id "ENSMUSG00000023994.14"; transcript_id "ENSMUSG00000023994.14_tx_3"; exon_id "chr17_48700208_48700313_-"; exonnum "5"; txlen "1425";
chr17	ENSEMBL_gcm37	exon	48700208	48700313	0.197276427939392	-	.	gene_id "ENSMUSG00000023994.14"; transcript_id "ENSMUSG00000023994.14_tx_4"; exon_id "chr17_48700208_48700313_-"; exonnum "7"; txlen "1647";
chr17	ENSEMBL_gcm37	exon	48700208	48700313	0.197276427939392	-	.	gene_id "ENSMUSG00000023994.14"; transcript_id "ENSMUSG00000023994.14_tx_5"; exon_id "chr17_48700208_48700313_-"; exonnum "7"; txlen "1647";
chr17	HAVANA	exon	48700246	48700313	0	-	.	gene_id "ENSMUSG00000023994.14"; transcript_id "ENSMUST00000163066.2"; gene_type "protein_coding"; gene_name "Nfya"; transcript_type "retained_intron"; transcript_name "Nfya-213"; exon_number 3; exon_id "ENSMUSE00000860960.2"; level 2; transcript_support_level "3"; mgi_id "MGI:97316"; havana_gene "OTTMUSG00000035112.1"; havana_transcript "OTTMUST00000089327.1";
chr17	HAVANA	transcript	48700246	48703082	0	-	.	gene_id "ENSMUSG00000023994.14"; transcript_id "ENSMUST00000163066.2"; gene_type "protein_coding"; gene_name "Nfya"; transcript_type "retained_intron"; transcript_name "Nfya-213"; level 2; transcript_support_level "3"; mgi_id "MGI:97316"; havana_gene "OTTMUSG00000035112.1"; havana_transcript "OTTMUST00000089327.1";
chr17	HAVANA	exon	48700449	48700487	0	-	.	gene_id "ENSMUSG00000023994.14"; transcript_id "ENSMUST00000161256.8"; gene_type "protein_coding"; gene_name "Nfya"; transcript_type "protein_coding"; transcript_name "Nfya-209"; exon_number 1; exon_id "ENSMUSE00000865714.2"; level 2; protein_id "ENSMUSP00000125034.2"; transcript_support_level "3"; mgi_id "MGI:97316"; tag "mRNA_start_NF"; tag "cds_start_NF"; havana_gene "OTTMUSG00000035112.1"; havana_transcript "OTTMUST00000089330.1";
chr17	HAVANA	CDS	48700449	48700487	0	-	0	gene_id "ENSMUSG00000023994.14"; transcript_id "ENSMUST00000161256.8"; gene_type "protein_coding"; gene_name "Nfya"; transcript_type "protein_coding"; transcript_name "Nfya-209"; exon_number 1; exon_id "ENSMUSE00000865714.2"; level 2; protein_id "ENSMUSP00000125034.2"; transcript_support_level "3"; mgi_id "MGI:97316"; tag "mRNA_start_NF"; tag "cds_start_NF"; havana_gene "OTTMUSG00000035112.1"; havana_transcript "OTTMUST00000089330.1";
chr17	HAVANA	exon	48700449	48700580	0	-	.	gene_id "ENSMUSG00000023994.14"; transcript_id "ENSMUST00000078800.13"; gene_type "protein_coding"; gene_name "Nfya"; transcript_type "protein_coding"; transcript_name "Nfya-202"; exon_number 5; exon_id "ENSMUSE00001216577.2"; level 2; protein_id "ENSMUSP00000077853.7"; transcript_support_level "5"; mgi_id "MGI:97316"; tag "basic"; tag "appris_alternative_1"; tag "CCDS"; ccdsid "CCDS84321.1"; havana_gene "OTTMUSG00000035112.1"; havana_transcript "OTTMUST00000089333.1";
chr17	HAVANA	CDS	48700449	48700580	0	-	0	gene_id "ENSMUSG00000023994.14"; transcript_id "ENSMUST00000078800.13"; gene_type "protein_coding"; gene_name "Nfya"; transcript_type "protein_coding"; transcript_name "Nfya-202"; exon_number 5; exon_id "ENSMUSE00001216577.2"; level 2; protein_id "ENSMUSP00000077853.7"; transcript_support_level "5"; mgi_id "MGI:97316"; tag "basic"; tag "appris_alternative_1"; tag "CCDS"; ccdsid "CCDS84321.1"; havana_gene "OTTMUSG00000035112.1"; havana_transcript "OTTMUST00000089333.1";
chr17	HAVANA	exon	48700449	48700580	0	-	.	gene_id "ENSMUSG00000023994.14"; transcript_id "ENSMUST00000162460.8"; gene_type "protein_coding"; gene_name "Nfya"; transcript_type "protein_coding"; transcript_name "Nfya-212"; exon_number 4; exon_id "ENSMUSE00001216577.2"; level 2; protein_id "ENSMUSP00000123785.2"; transcript_support_level "1"; mgi_id "MGI:97316"; tag "basic"; tag "appris_alternative_1"; tag "CCDS"; ccdsid "CCDS28867.1"; havana_gene "OTTMUSG00000035112.1"; havana_transcript "OTTMUST00000089325.1";
chr17	HAVANA	CDS	48700449	48700580	0	-	0	gene_id "ENSMUSG00000023994.14"; transcript_id "ENSMUST00000162460.8"; gene_type "protein_coding"; gene_name "Nfya"; transcript_type "protein_coding"; transcript_name "Nfya-212"; exon_number 4; exon_id "ENSMUSE00001216577.2"; level 2; protein_id "ENSMUSP00000123785.2"; transcript_support_level "1"; mgi_id "MGI:97316"; tag "basic"; tag "appris_alternative_1"; tag "CCDS"; ccdsid "CCDS28867.1"; havana_gene "OTTMUSG00000035112.1"; havana_transcript "OTTMUST00000089325.1";
chr17	HAVANA	exon	48700449	48700580	0	-	.	gene_id "ENSMUSG00000023994.14"; transcript_id "ENSMUST00000046719.14"; gene_type "protein_coding"; gene_name "Nfya"; transcript_type "protein_coding"; transcript_name "Nfya-201"; exon_number 5; exon_id "ENSMUSE00001216577.2"; level 2; protein_id "ENSMUSP00000043909.8"; transcript_support_level "1"; mgi_id "MGI:97316"; tag "basic"; tag "Ensembl_canonical"; tag "GENCODE_Primary"; tag "appris_principal_4"; tag "CCDS"; ccdsid "CCDS50142.1"; havana_gene "OTTMUSG00000035112.1"; havana_transcript "OTTMUST00000089324.1";
chr17	HAVANA	CDS	48700449	48700580	0	-	0	gene_id "ENSMUSG00000023994.14"; transcript_id "ENSMUST00000046719.14"; gene_type "protein_coding"; gene_name "Nfya"; transcript_type "protein_coding"; transcript_name "Nfya-201"; exon_number 5; exon_id "ENSMUSE00001216577.2"; level 2; protein_id "ENSMUSP00000043909.8"; transcript_support_level "1"; mgi_id "MGI:97316"; tag "basic"; tag "Ensembl_canonical"; tag "GENCODE_Primary"; tag "appris_principal_4"; tag "CCDS"; ccdsid "CCDS50142.1"; havana_gene "OTTMUSG00000035112.1"; havana_transcript "OTTMUST00000089324.1";
chr17	HAVANA	exon	48700449	48700580	0	-	.	gene_id "ENSMUSG00000023994.14"; transcript_id "ENSMUST00000159063.8"; gene_type "protein_coding"; gene_name "Nfya"; transcript_type "protein_coding"; transcript_name "Nfya-203"; exon_number 3; exon_id "ENSMUSE00001216577.2"; level 2; protein_id "ENSMUSP00000124404.2"; transcript_support_level "1"; mgi_id "MGI:97316"; tag "basic"; tag "appris_alternative_1"; tag "CCDS"; ccdsid "CCDS84320.1"; havana_gene "OTTMUSG00000035112.1"; havana_transcript "OTTMUST00000089329.1";
chr17	HAVANA	CDS	48700449	48700580	0	-	0	gene_id "ENSMUSG00000023994.14"; transcript_id "ENSMUST00000159063.8"; gene_type "protein_coding"; gene_name "Nfya"; transcript_type "protein_coding"; transcript_name "Nfya-203"; exon_number 3; exon_id "ENSMUSE00001216577.2"; level 2; protein_id "ENSMUSP00000124404.2"; transcript_support_level "1"; mgi_id "MGI:97316"; tag "basic"; tag "appris_alternative_1"; tag "CCDS"; ccdsid "CCDS84320.1"; havana_gene "OTTMUSG00000035112.1"; havana_transcript "OTTMUST00000089329.1";
chr17	HAVANA	exon	48700449	48700580	0	-	.	gene_id "ENSMUSG00000023994.14"; transcript_id "ENSMUST00000160319.8"; gene_type "protein_coding"; gene_name "Nfya"; transcript_type "protein_coding"; transcript_name "Nfya-206"; exon_number 5; exon_id "ENSMUSE00001216577.2"; level 2; protein_id "ENSMUSP00000124245.2"; transcript_support_level "5"; mgi_id "MGI:97316"; tag "not_organism_supported"; tag "basic"; tag "appris_alternative_1"; havana_gene "OTTMUSG00000035112.1"; havana_transcript "OTTMUST00000089336.1";
chr17	HAVANA	CDS	48700449	48700580	0	-	0	gene_id "ENSMUSG00000023994.14"; transcript_id "ENSMUST00000160319.8"; gene_type "protein_coding"; gene_name "Nfya"; transcript_type "protein_coding"; transcript_name "Nfya-206"; exon_number 5; exon_id "ENSMUSE00001216577.2"; level 2; protein_id "ENSMUSP00000124245.2"; transcript_support_level "5"; mgi_id "MGI:97316"; tag "not_organism_supported"; tag "basic"; tag "appris_alternative_1"; havana_gene "OTTMUSG00000035112.1"; havana_transcript "OTTMUST00000089336.1";
chr17	HAVANA	exon	48700449	48700580	0	-	.	gene_id "ENSMUSG00000023994.14"; transcript_id "ENSMUST00000161117.8"; gene_type "protein_coding"; gene_name "Nfya"; transcript_type "protein_coding"; transcript_name "Nfya-208"; exon_number 3; exon_id "ENSMUSE00001216577.2"; level 2; protein_id "ENSMUSP00000124965.2"; transcript_support_level "3"; mgi_id "MGI:97316"; tag "mRNA_start_NF"; tag "mRNA_end_NF"; tag "cds_start_NF"; tag "cds_end_NF"; havana_gene "OTTMUSG00000035112.1"; havana_transcript "OTTMUST00000089335.1";
chr17	HAVANA	CDS	48700449	48700580	0	-	0	gene_id "ENSMUSG00000023994.14"; transcript_id "ENSMUST00000161117.8"; gene_type "protein_coding"; gene_name "Nfya"; transcript_type "protein_coding"; transcript_name "Nfya-208"; exon_number 3; exon_id "ENSMUSE00001216577.2"; level 2; protein_id "ENSMUSP00000124965.2"; transcript_support_level "3"; mgi_id "MGI:97316"; tag "mRNA_start_NF"; tag "mRNA_end_NF"; tag "cds_start_NF"; tag "cds_end_NF"; havana_gene "OTTMUSG00000035112.1"; havana_transcript "OTTMUST00000089335.1";
chr17	HAVANA	exon	48700449	48700580	0	-	.	gene_id "ENSMUSG00000023994.14"; transcript_id "ENSMUST00000159535.2"; gene_type "protein_coding"; gene_name "Nfya"; transcript_type "protein_coding"; transcript_name "Nfya-205"; exon_number 5; exon_id "ENSMUSE00001216577.2"; level 2; protein_id "ENSMUSP00000124501.2"; transcript_support_level "3"; mgi_id "MGI:97316"; tag "mRNA_end_NF"; tag "cds_end_NF"; havana_gene "OTTMUSG00000035112.1"; havana_transcript "OTTMUST00000089334.1";
chr17	HAVANA	CDS	48700449	48700580	0	-	0	gene_id "ENSMUSG00000023994.14"; transcript_id "ENSMUST00000159535.2"; gene_type "protein_coding"; gene_name "Nfya"; transcript_type "protein_coding"; transcript_name "Nfya-205"; exon_number 5; exon_id "ENSMUSE00001216577.2"; level 2; protein_id "ENSMUSP00000124501.2"; transcript_support_level "3"; mgi_id "MGI:97316"; tag "mRNA_end_NF"; tag "cds_end_NF"; havana_gene "OTTMUSG00000035112.1"; havana_transcript "OTTMUST00000089334.1";
chr17	HAVANA	exon	48700449	48700580	0	-	.	gene_id "ENSMUSG00000023994.14"; transcript_id "ENSMUST00000163066.2"; gene_type "protein_coding"; gene_name "Nfya"; transcript_type "retained_intron"; transcript_name "Nfya-213"; exon_number 2; exon_id "ENSMUSE00001265309.2"; level 2; transcript_support_level "3"; mgi_id "MGI:97316"; havana_gene "OTTMUSG00000035112.1"; havana_transcript "OTTMUST00000089327.1";
chr17	ENSEMBL_gcm37	exon	48700449	48700580	39.6540285182135	-	.	gene_id "ENSMUSG00000023994.14"; transcript_id "ENSMUSG00000023994.14_tx_3"; exon_id "chr17_48700449_48700580_-"; exonnum "4"; txlen "1425";
chr17	ENSEMBL_gcm37	exon	48700449	48700580	0.197276427939392	-	.	gene_id "ENSMUSG00000023994.14"; transcript_id "ENSMUSG00000023994.14_tx_4"; exon_id "chr17_48700449_48700580_-"; exonnum "6"; txlen "1647";
chr17	ENSEMBL_gcm37	exon	48700449	48700580	0.197276427939392	-	.	gene_id "ENSMUSG00000023994.14"; transcript_id "ENSMUSG00000023994.14_tx_5"; exon_id "chr17_48700449_48700580_-"; exonnum "6"; txlen "1647";
chr17	HAVANA	exon	48702391	48702824	0	-	.	gene_id "ENSMUSG00000023994.14"; transcript_id "ENSMUST00000160804.2"; gene_type "protein_coding"; gene_name "Nfya"; transcript_type "retained_intron"; transcript_name "Nfya-207"; exon_number 3; exon_id "ENSMUSE00000859219.2"; level 2; transcript_support_level "2"; mgi_id "MGI:97316"; havana_gene "OTTMUSG00000035112.1"; havana_transcript "OTTMUST00000089332.1";
chr17	HAVANA	transcript	48702391	48716716	0	-	.	gene_id "ENSMUSG00000023994.14"; transcript_id "ENSMUST00000160804.2"; gene_type "protein_coding"; gene_name "Nfya"; transcript_type "retained_intron"; transcript_name "Nfya-207"; level 2; transcript_support_level "2"; mgi_id "MGI:97316"; havana_gene "OTTMUSG00000035112.1"; havana_transcript "OTTMUST00000089332.1";
chr17	HAVANA	exon	48702678	48702824	0	-	.	gene_id "ENSMUSG00000023994.14"; transcript_id "ENSMUST00000078800.13"; gene_type "protein_coding"; gene_name "Nfya"; transcript_type "protein_coding"; transcript_name "Nfya-202"; exon_number 4; exon_id "ENSMUSE00000137023.4"; level 2; protein_id "ENSMUSP00000077853.7"; transcript_support_level "5"; mgi_id "MGI:97316"; tag "basic"; tag "appris_alternative_1"; tag "CCDS"; ccdsid "CCDS84321.1"; havana_gene "OTTMUSG00000035112.1"; havana_transcript "OTTMUST00000089333.1";
chr17	HAVANA	CDS	48702678	48702824	0	-	0	gene_id "ENSMUSG00000023994.14"; transcript_id "ENSMUST00000078800.13"; gene_type "protein_coding"; gene_name "Nfya"; transcript_type "protein_coding"; transcript_name "Nfya-202"; exon_number 4; exon_id "ENSMUSE00000137023.4"; level 2; protein_id "ENSMUSP00000077853.7"; transcript_support_level "5"; mgi_id "MGI:97316"; tag "basic"; tag "appris_alternative_1"; tag "CCDS"; ccdsid "CCDS84321.1"; havana_gene "OTTMUSG00000035112.1"; havana_transcript "OTTMUST00000089333.1";
chr17	HAVANA	exon	48702678	48702824	0	-	.	gene_id "ENSMUSG00000023994.14"; transcript_id "ENSMUST00000162460.8"; gene_type "protein_coding"; gene_name "Nfya"; transcript_type "protein_coding"; transcript_name "Nfya-212"; exon_number 3; exon_id "ENSMUSE00000137023.4"; level 2; protein_id "ENSMUSP00000123785.2"; transcript_support_level "1"; mgi_id "MGI:97316"; tag "basic"; tag "appris_alternative_1"; tag "CCDS"; ccdsid "CCDS28867.1"; havana_gene "OTTMUSG00000035112.1"; havana_transcript "OTTMUST00000089325.1";
chr17	HAVANA	CDS	48702678	48702824	0	-	0	gene_id "ENSMUSG00000023994.14"; transcript_id "ENSMUST00000162460.8"; gene_type "protein_coding"; gene_name "Nfya"; transcript_type "protein_coding"; transcript_name "Nfya-212"; exon_number 3; exon_id "ENSMUSE00000137023.4"; level 2; protein_id "ENSMUSP00000123785.2"; transcript_support_level "1"; mgi_id "MGI:97316"; tag "basic"; tag "appris_alternative_1"; tag "CCDS"; ccdsid "CCDS28867.1"; havana_gene "OTTMUSG00000035112.1"; havana_transcript "OTTMUST00000089325.1";
chr17	HAVANA	exon	48702678	48702824	0	-	.	gene_id "ENSMUSG00000023994.14"; transcript_id "ENSMUST00000046719.14"; gene_type "protein_coding"; gene_name "Nfya"; transcript_type "protein_coding"; transcript_name "Nfya-201"; exon_number 4; exon_id "ENSMUSE00000137023.4"; level 2; protein_id "ENSMUSP00000043909.8"; transcript_support_level "1"; mgi_id "MGI:97316"; tag "basic"; tag "Ensembl_canonical"; tag "GENCODE_Primary"; tag "appris_principal_4"; tag "CCDS"; ccdsid "CCDS50142.1"; havana_gene "OTTMUSG00000035112.1"; havana_transcript "OTTMUST00000089324.1";
chr17	HAVANA	CDS	48702678	48702824	0	-	0	gene_id "ENSMUSG00000023994.14"; transcript_id "ENSMUST00000046719.14"; gene_type "protein_coding"; gene_name "Nfya"; transcript_type "protein_coding"; transcript_name "Nfya-201"; exon_number 4; exon_id "ENSMUSE00000137023.4"; level 2; protein_id "ENSMUSP00000043909.8"; transcript_support_level "1"; mgi_id "MGI:97316"; tag "basic"; tag "Ensembl_canonical"; tag "GENCODE_Primary"; tag "appris_principal_4"; tag "CCDS"; ccdsid "CCDS50142.1"; havana_gene "OTTMUSG00000035112.1"; havana_transcript "OTTMUST00000089324.1";
chr17	HAVANA	exon	48702678	48702824	0	-	.	gene_id "ENSMUSG00000023994.14"; transcript_id "ENSMUST00000159063.8"; gene_type "protein_coding"; gene_name "Nfya"; transcript_type "protein_coding"; transcript_name "Nfya-203"; exon_number 2; exon_id "ENSMUSE00000137023.4"; level 2; protein_id "ENSMUSP00000124404.2"; transcript_support_level "1"; mgi_id "MGI:97316"; tag "basic"; tag "appris_alternative_1"; tag "CCDS"; ccdsid "CCDS84320.1"; havana_gene "OTTMUSG00000035112.1"; havana_transcript "OTTMUST00000089329.1";
chr17	HAVANA	CDS	48702678	48702824	0	-	0	gene_id "ENSMUSG00000023994.14"; transcript_id "ENSMUST00000159063.8"; gene_type "protein_coding"; gene_name "Nfya"; transcript_type "protein_coding"; transcript_name "Nfya-203"; exon_number 2; exon_id "ENSMUSE00000137023.4"; level 2; protein_id "ENSMUSP00000124404.2"; transcript_support_level "1"; mgi_id "MGI:97316"; tag "basic"; tag "appris_alternative_1"; tag "CCDS"; ccdsid "CCDS84320.1"; havana_gene "OTTMUSG00000035112.1"; havana_transcript "OTTMUST00000089329.1";
chr17	HAVANA	exon	48702678	48702824	0	-	.	gene_id "ENSMUSG00000023994.14"; transcript_id "ENSMUST00000160319.8"; gene_type "protein_coding"; gene_name "Nfya"; transcript_type "protein_coding"; transcript_name "Nfya-206"; exon_number 4; exon_id "ENSMUSE00000137023.4"; level 2; protein_id "ENSMUSP00000124245.2"; transcript_support_level "5"; mgi_id "MGI:97316"; tag "not_organism_supported"; tag "basic"; tag "appris_alternative_1"; havana_gene "OTTMUSG00000035112.1"; havana_transcript "OTTMUST00000089336.1";
chr17	HAVANA	CDS	48702678	48702824	0	-	0	gene_id "ENSMUSG00000023994.14"; transcript_id "ENSMUST00000160319.8"; gene_type "protein_coding"; gene_name "Nfya"; transcript_type "protein_coding"; transcript_name "Nfya-206"; exon_number 4; exon_id "ENSMUSE00000137023.4"; level 2; protein_id "ENSMUSP00000124245.2"; transcript_support_level "5"; mgi_id "MGI:97316"; tag "not_organism_supported"; tag "basic"; tag "appris_alternative_1"; havana_gene "OTTMUSG00000035112.1"; havana_transcript "OTTMUST00000089336.1";
chr17	HAVANA	exon	48702678	48702824	0	-	.	gene_id "ENSMUSG00000023994.14"; transcript_id "ENSMUST00000161117.8"; gene_type "protein_coding"; gene_name "Nfya"; transcript_type "protein_coding"; transcript_name "Nfya-208"; exon_number 2; exon_id "ENSMUSE00000137023.4"; level 2; protein_id "ENSMUSP00000124965.2"; transcript_support_level "3"; mgi_id "MGI:97316"; tag "mRNA_start_NF"; tag "mRNA_end_NF"; tag "cds_start_NF"; tag "cds_end_NF"; havana_gene "OTTMUSG00000035112.1"; havana_transcript "OTTMUST00000089335.1";
chr17	HAVANA	CDS	48702678	48702824	0	-	0	gene_id "ENSMUSG00000023994.14"; transcript_id "ENSMUST00000161117.8"; gene_type "protein_coding"; gene_name "Nfya"; transcript_type "protein_coding"; transcript_name "Nfya-208"; exon_number 2; exon_id "ENSMUSE00000137023.4"; level 2; protein_id "ENSMUSP00000124965.2"; transcript_support_level "3"; mgi_id "MGI:97316"; tag "mRNA_start_NF"; tag "mRNA_end_NF"; tag "cds_start_NF"; tag "cds_end_NF"; havana_gene "OTTMUSG00000035112.1"; havana_transcript "OTTMUST00000089335.1";
chr17	HAVANA	exon	48702678	48702824	0	-	.	gene_id "ENSMUSG00000023994.14"; transcript_id "ENSMUST00000159535.2"; gene_type "protein_coding"; gene_name "Nfya"; transcript_type "protein_coding"; transcript_name "Nfya-205"; exon_number 4; exon_id "ENSMUSE00000137023.4"; level 2; protein_id "ENSMUSP00000124501.2"; transcript_support_level "3"; mgi_id "MGI:97316"; tag "mRNA_end_NF"; tag "cds_end_NF"; havana_gene "OTTMUSG00000035112.1"; havana_transcript "OTTMUST00000089334.1";
chr17	HAVANA	CDS	48702678	48702824	0	-	0	gene_id "ENSMUSG00000023994.14"; transcript_id "ENSMUST00000159535.2"; gene_type "protein_coding"; gene_name "Nfya"; transcript_type "protein_coding"; transcript_name "Nfya-205"; exon_number 4; exon_id "ENSMUSE00000137023.4"; level 2; protein_id "ENSMUSP00000124501.2"; transcript_support_level "3"; mgi_id "MGI:97316"; tag "mRNA_end_NF"; tag "cds_end_NF"; havana_gene "OTTMUSG00000035112.1"; havana_transcript "OTTMUST00000089334.1";
chr17	ENSEMBL_gcm37	exon	48702678	48702824	39.6540285182135	-	.	gene_id "ENSMUSG00000023994.14"; transcript_id "ENSMUSG00000023994.14_tx_3"; exon_id "chr17_48702678_48702824_-"; exonnum "3"; txlen "1425";
chr17	ENSEMBL_gcm37	exon	48702678	48702824	0.197276427939392	-	.	gene_id "ENSMUSG00000023994.14"; transcript_id "ENSMUSG00000023994.14_tx_4"; exon_id "chr17_48702678_48702824_-"; exonnum "5"; txlen "1647";
chr17	ENSEMBL_gcm37	exon	48702678	48702824	0.197276427939392	-	.	gene_id "ENSMUSG00000023994.14"; transcript_id "ENSMUSG00000023994.14_tx_5"; exon_id "chr17_48702678_48702824_-"; exonnum "5"; txlen "1647";
chr17	HAVANA	exon	48702678	48703082	0	-	.	gene_id "ENSMUSG00000023994.14"; transcript_id "ENSMUST00000163066.2"; gene_type "protein_coding"; gene_name "Nfya"; transcript_type "retained_intron"; transcript_name "Nfya-213"; exon_number 1; exon_id "ENSMUSE00000853643.2"; level 2; transcript_support_level "3"; mgi_id "MGI:97316"; havana_gene "OTTMUSG00000035112.1"; havana_transcript "OTTMUST00000089327.1";
chr17	HAVANA	exon	48704955	48707608	0	-	.	gene_id "ENSMUSG00000023994.14"; transcript_id "ENSMUST00000161686.2"; gene_type "protein_coding"; gene_name "Nfya"; transcript_type "retained_intron"; transcript_name "Nfya-211"; exon_number 2; exon_id "ENSMUSE00000869745.2"; level 2; transcript_support_level "1"; mgi_id "MGI:97316"; havana_gene "OTTMUSG00000035112.1"; havana_transcript "OTTMUST00000089326.1";
chr17	HAVANA	transcript	48704955	48716778	0	-	.	gene_id "ENSMUSG00000023994.14"; transcript_id "ENSMUST00000161686.2"; gene_type "protein_coding"; gene_name "Nfya"; transcript_type "retained_intron"; transcript_name "Nfya-211"; level 2; transcript_support_level "1"; mgi_id "MGI:97316"; havana_gene "OTTMUSG00000035112.1"; havana_transcript "OTTMUST00000089326.1";
chr17	sragcm37_mid	exon	48705145	48705285	0.197276427939392	-	.	gene_id "ENSMUSG00000023994.14"; transcript_id "ENSMUSG00000023994.14_tx_4"; exon_id "chr17_48705145_48705285_-"; exonnum "4"; txlen "1647";
chr17	sragcm37_mid	exon	48705145	48705285	0.197276427939392	-	.	gene_id "ENSMUSG00000023994.14"; transcript_id "ENSMUSG00000023994.14_tx_5"; exon_id "chr17_48705145_48705285_-"; exonnum "4"; txlen "1647";
chr17	HAVANA	exon	48706010	48706066	0	-	.	gene_id "ENSMUSG00000023994.14"; transcript_id "ENSMUST00000161117.8"; gene_type "protein_coding"; gene_name "Nfya"; transcript_type "protein_coding"; transcript_name "Nfya-208"; exon_number 1; exon_id "ENSMUSE00000851697.2"; level 2; protein_id "ENSMUSP00000124965.2"; transcript_support_level "3"; mgi_id "MGI:97316"; tag "mRNA_start_NF"; tag "mRNA_end_NF"; tag "cds_start_NF"; tag "cds_end_NF"; havana_gene "OTTMUSG00000035112.1"; havana_transcript "OTTMUST00000089335.1";
chr17	HAVANA	CDS	48706010	48706066	0	-	0	gene_id "ENSMUSG00000023994.14"; transcript_id "ENSMUST00000161117.8"; gene_type "protein_coding"; gene_name "Nfya"; transcript_type "protein_coding"; transcript_name "Nfya-208"; exon_number 1; exon_id "ENSMUSE00000851697.2"; level 2; protein_id "ENSMUSP00000124965.2"; transcript_support_level "3"; mgi_id "MGI:97316"; tag "mRNA_start_NF"; tag "mRNA_end_NF"; tag "cds_start_NF"; tag "cds_end_NF"; havana_gene "OTTMUSG00000035112.1"; havana_transcript "OTTMUST00000089335.1";
chr17	HAVANA	exon	48706010	48706093	0	-	.	gene_id "ENSMUSG00000023994.14"; transcript_id "ENSMUST00000078800.13"; gene_type "protein_coding"; gene_name "Nfya"; transcript_type "protein_coding"; transcript_name "Nfya-202"; exon_number 3; exon_id "ENSMUSE00000866476.2"; level 2; protein_id "ENSMUSP00000077853.7"; transcript_support_level "5"; mgi_id "MGI:97316"; tag "basic"; tag "appris_alternative_1"; tag "CCDS"; ccdsid "CCDS84321.1"; havana_gene "OTTMUSG00000035112.1"; havana_transcript "OTTMUST00000089333.1";
chr17	HAVANA	CDS	48706010	48706093	0	-	0	gene_id "ENSMUSG00000023994.14"; transcript_id "ENSMUST00000078800.13"; gene_type "protein_coding"; gene_name "Nfya"; transcript_type "protein_coding"; transcript_name "Nfya-202"; exon_number 3; exon_id "ENSMUSE00000866476.2"; level 2; protein_id "ENSMUSP00000077853.7"; transcript_support_level "5"; mgi_id "MGI:97316"; tag "basic"; tag "appris_alternative_1"; tag "CCDS"; ccdsid "CCDS84321.1"; havana_gene "OTTMUSG00000035112.1"; havana_transcript "OTTMUST00000089333.1";
chr17	HAVANA	exon	48706010	48706096	0	-	.	gene_id "ENSMUSG00000023994.14"; transcript_id "ENSMUST00000046719.14"; gene_type "protein_coding"; gene_name "Nfya"; transcript_type "protein_coding"; transcript_name "Nfya-201"; exon_number 3; exon_id "ENSMUSE00000315649.4"; level 2; protein_id "ENSMUSP00000043909.8"; transcript_support_level "1"; mgi_id "MGI:97316"; tag "basic"; tag "Ensembl_canonical"; tag "GENCODE_Primary"; tag "appris_principal_4"; tag "CCDS"; ccdsid "CCDS50142.1"; havana_gene "OTTMUSG00000035112.1"; havana_transcript "OTTMUST00000089324.1";
chr17	HAVANA	CDS	48706010	48706096	0	-	0	gene_id "ENSMUSG00000023994.14"; transcript_id "ENSMUST00000046719.14"; gene_type "protein_coding"; gene_name "Nfya"; transcript_type "protein_coding"; transcript_name "Nfya-201"; exon_number 3; exon_id "ENSMUSE00000315649.4"; level 2; protein_id "ENSMUSP00000043909.8"; transcript_support_level "1"; mgi_id "MGI:97316"; tag "basic"; tag "Ensembl_canonical"; tag "GENCODE_Primary"; tag "appris_principal_4"; tag "CCDS"; ccdsid "CCDS50142.1"; havana_gene "OTTMUSG00000035112.1"; havana_transcript "OTTMUST00000089324.1";
chr17	HAVANA	exon	48706010	48706096	0	-	.	gene_id "ENSMUSG00000023994.14"; transcript_id "ENSMUST00000160319.8"; gene_type "protein_coding"; gene_name "Nfya"; transcript_type "protein_coding"; transcript_name "Nfya-206"; exon_number 3; exon_id "ENSMUSE00000315649.4"; level 2; protein_id "ENSMUSP00000124245.2"; transcript_support_level "5"; mgi_id "MGI:97316"; tag "not_organism_supported"; tag "basic"; tag "appris_alternative_1"; havana_gene "OTTMUSG00000035112.1"; havana_transcript "OTTMUST00000089336.1";
chr17	HAVANA	CDS	48706010	48706096	0	-	0	gene_id "ENSMUSG00000023994.14"; transcript_id "ENSMUST00000160319.8"; gene_type "protein_coding"; gene_name "Nfya"; transcript_type "protein_coding"; transcript_name "Nfya-206"; exon_number 3; exon_id "ENSMUSE00000315649.4"; level 2; protein_id "ENSMUSP00000124245.2"; transcript_support_level "5"; mgi_id "MGI:97316"; tag "not_organism_supported"; tag "basic"; tag "appris_alternative_1"; havana_gene "OTTMUSG00000035112.1"; havana_transcript "OTTMUST00000089336.1";
chr17	HAVANA	exon	48706013	48706093	0	-	.	gene_id "ENSMUSG00000023994.14"; transcript_id "ENSMUST00000159535.2"; gene_type "protein_coding"; gene_name "Nfya"; transcript_type "protein_coding"; transcript_name "Nfya-205"; exon_number 3; exon_id "ENSMUSE00000857935.2"; level 2; protein_id "ENSMUSP00000124501.2"; transcript_support_level "3"; mgi_id "MGI:97316"; tag "mRNA_end_NF"; tag "cds_end_NF"; havana_gene "OTTMUSG00000035112.1"; havana_transcript "OTTMUST00000089334.1";
chr17	HAVANA	CDS	48706013	48706093	0	-	0	gene_id "ENSMUSG00000023994.14"; transcript_id "ENSMUST00000159535.2"; gene_type "protein_coding"; gene_name "Nfya"; transcript_type "protein_coding"; transcript_name "Nfya-205"; exon_number 3; exon_id "ENSMUSE00000857935.2"; level 2; protein_id "ENSMUSP00000124501.2"; transcript_support_level "3"; mgi_id "MGI:97316"; tag "mRNA_end_NF"; tag "cds_end_NF"; havana_gene "OTTMUSG00000035112.1"; havana_transcript "OTTMUST00000089334.1";
chr17	ENSEMBL_gcm37	exon	48706013	48706093	0.197276427939392	-	.	gene_id "ENSMUSG00000023994.14"; transcript_id "ENSMUSG00000023994.14_tx_4"; exon_id "chr17_48706013_48706093_-"; exonnum "3"; txlen "1647";
chr17	ENSEMBL_gcm37	exon	48706013	48706093	0.197276427939392	-	.	gene_id "ENSMUSG00000023994.14"; transcript_id "ENSMUSG00000023994.14_tx_5"; exon_id "chr17_48706013_48706093_-"; exonnum "3"; txlen "1647";
chr17	HAVANA	CDS	48707466	48707540	0	-	0	gene_id "ENSMUSG00000023994.14"; transcript_id "ENSMUST00000078800.13"; gene_type "protein_coding"; gene_name "Nfya"; transcript_type "protein_coding"; transcript_name "Nfya-202"; exon_number 2; exon_id "ENSMUSE00001288961.2"; level 2; protein_id "ENSMUSP00000077853.7"; transcript_support_level "5"; mgi_id "MGI:97316"; tag "basic"; tag "appris_alternative_1"; tag "CCDS"; ccdsid "CCDS84321.1"; havana_gene "OTTMUSG00000035112.1"; havana_transcript "OTTMUST00000089333.1";
chr17	HAVANA	CDS	48707466	48707540	0	-	0	gene_id "ENSMUSG00000023994.14"; transcript_id "ENSMUST00000162460.8"; gene_type "protein_coding"; gene_name "Nfya"; transcript_type "protein_coding"; transcript_name "Nfya-212"; exon_number 2; exon_id "ENSMUSE00001288961.2"; level 2; protein_id "ENSMUSP00000123785.2"; transcript_support_level "1"; mgi_id "MGI:97316"; tag "basic"; tag "appris_alternative_1"; tag "CCDS"; ccdsid "CCDS28867.1"; havana_gene "OTTMUSG00000035112.1"; havana_transcript "OTTMUST00000089325.1";
chr17	HAVANA	CDS	48707466	48707540	0	-	0	gene_id "ENSMUSG00000023994.14"; transcript_id "ENSMUST00000046719.14"; gene_type "protein_coding"; gene_name "Nfya"; transcript_type "protein_coding"; transcript_name "Nfya-201"; exon_number 2; exon_id "ENSMUSE00001288961.2"; level 2; protein_id "ENSMUSP00000043909.8"; transcript_support_level "1"; mgi_id "MGI:97316"; tag "basic"; tag "Ensembl_canonical"; tag "GENCODE_Primary"; tag "appris_principal_4"; tag "CCDS"; ccdsid "CCDS50142.1"; havana_gene "OTTMUSG00000035112.1"; havana_transcript "OTTMUST00000089324.1";
chr17	HAVANA	CDS	48707466	48707540	0	-	0	gene_id "ENSMUSG00000023994.14"; transcript_id "ENSMUST00000159063.8"; gene_type "protein_coding"; gene_name "Nfya"; transcript_type "protein_coding"; transcript_name "Nfya-203"; exon_number 1; exon_id "ENSMUSE00000851764.2"; level 2; protein_id "ENSMUSP00000124404.2"; transcript_support_level "1"; mgi_id "MGI:97316"; tag "basic"; tag "appris_alternative_1"; tag "CCDS"; ccdsid "CCDS84320.1"; havana_gene "OTTMUSG00000035112.1"; havana_transcript "OTTMUST00000089329.1";
chr17	HAVANA	CDS	48707466	48707540	0	-	0	gene_id "ENSMUSG00000023994.14"; transcript_id "ENSMUST00000160319.8"; gene_type "protein_coding"; gene_name "Nfya"; transcript_type "protein_coding"; transcript_name "Nfya-206"; exon_number 2; exon_id "ENSMUSE00001288961.2"; level 2; protein_id "ENSMUSP00000124245.2"; transcript_support_level "5"; mgi_id "MGI:97316"; tag "not_organism_supported"; tag "basic"; tag "appris_alternative_1"; havana_gene "OTTMUSG00000035112.1"; havana_transcript "OTTMUST00000089336.1";
chr17	HAVANA	CDS	48707466	48707540	0	-	0	gene_id "ENSMUSG00000023994.14"; transcript_id "ENSMUST00000159535.2"; gene_type "protein_coding"; gene_name "Nfya"; transcript_type "protein_coding"; transcript_name "Nfya-205"; exon_number 2; exon_id "ENSMUSE00001288961.2"; level 2; protein_id "ENSMUSP00000124501.2"; transcript_support_level "3"; mgi_id "MGI:97316"; tag "mRNA_end_NF"; tag "cds_end_NF"; havana_gene "OTTMUSG00000035112.1"; havana_transcript "OTTMUST00000089334.1";
chr17	HAVANA	exon	48707466	48707572	0	-	.	gene_id "ENSMUSG00000023994.14"; transcript_id "ENSMUST00000159063.8"; gene_type "protein_coding"; gene_name "Nfya"; transcript_type "protein_coding"; transcript_name "Nfya-203"; exon_number 1; exon_id "ENSMUSE00000851764.2"; level 2; protein_id "ENSMUSP00000124404.2"; transcript_support_level "1"; mgi_id "MGI:97316"; tag "basic"; tag "appris_alternative_1"; tag "CCDS"; ccdsid "CCDS84320.1"; havana_gene "OTTMUSG00000035112.1"; havana_transcript "OTTMUST00000089329.1";
chr17	HAVANA	exon	48707466	48707608	0	-	.	gene_id "ENSMUSG00000023994.14"; transcript_id "ENSMUST00000078800.13"; gene_type "protein_coding"; gene_name "Nfya"; transcript_type "protein_coding"; transcript_name "Nfya-202"; exon_number 2; exon_id "ENSMUSE00001288961.2"; level 2; protein_id "ENSMUSP00000077853.7"; transcript_support_level "5"; mgi_id "MGI:97316"; tag "basic"; tag "appris_alternative_1"; tag "CCDS"; ccdsid "CCDS84321.1"; havana_gene "OTTMUSG00000035112.1"; havana_transcript "OTTMUST00000089333.1";
chr17	HAVANA	exon	48707466	48707608	0	-	.	gene_id "ENSMUSG00000023994.14"; transcript_id "ENSMUST00000162460.8"; gene_type "protein_coding"; gene_name "Nfya"; transcript_type "protein_coding"; transcript_name "Nfya-212"; exon_number 2; exon_id "ENSMUSE00001288961.2"; level 2; protein_id "ENSMUSP00000123785.2"; transcript_support_level "1"; mgi_id "MGI:97316"; tag "basic"; tag "appris_alternative_1"; tag "CCDS"; ccdsid "CCDS28867.1"; havana_gene "OTTMUSG00000035112.1"; havana_transcript "OTTMUST00000089325.1";
chr17	HAVANA	exon	48707466	48707608	0	-	.	gene_id "ENSMUSG00000023994.14"; transcript_id "ENSMUST00000046719.14"; gene_type "protein_coding"; gene_name "Nfya"; transcript_type "protein_coding"; transcript_name "Nfya-201"; exon_number 2; exon_id "ENSMUSE00001288961.2"; level 2; protein_id "ENSMUSP00000043909.8"; transcript_support_level "1"; mgi_id "MGI:97316"; tag "basic"; tag "Ensembl_canonical"; tag "GENCODE_Primary"; tag "appris_principal_4"; tag "CCDS"; ccdsid "CCDS50142.1"; havana_gene "OTTMUSG00000035112.1"; havana_transcript "OTTMUST00000089324.1";
chr17	HAVANA	exon	48707466	48707608	0	-	.	gene_id "ENSMUSG00000023994.14"; transcript_id "ENSMUST00000160319.8"; gene_type "protein_coding"; gene_name "Nfya"; transcript_type "protein_coding"; transcript_name "Nfya-206"; exon_number 2; exon_id "ENSMUSE00001288961.2"; level 2; protein_id "ENSMUSP00000124245.2"; transcript_support_level "5"; mgi_id "MGI:97316"; tag "not_organism_supported"; tag "basic"; tag "appris_alternative_1"; havana_gene "OTTMUSG00000035112.1"; havana_transcript "OTTMUST00000089336.1";
chr17	HAVANA	exon	48707466	48707608	0	-	.	gene_id "ENSMUSG00000023994.14"; transcript_id "ENSMUST00000159535.2"; gene_type "protein_coding"; gene_name "Nfya"; transcript_type "protein_coding"; transcript_name "Nfya-205"; exon_number 2; exon_id "ENSMUSE00001288961.2"; level 2; protein_id "ENSMUSP00000124501.2"; transcript_support_level "3"; mgi_id "MGI:97316"; tag "mRNA_end_NF"; tag "cds_end_NF"; havana_gene "OTTMUSG00000035112.1"; havana_transcript "OTTMUST00000089334.1";
chr17	HAVANA	exon	48707466	48707608	0	-	.	gene_id "ENSMUSG00000023994.14"; transcript_id "ENSMUST00000160804.2"; gene_type "protein_coding"; gene_name "Nfya"; transcript_type "retained_intron"; transcript_name "Nfya-207"; exon_number 2; exon_id "ENSMUSE00001277361.2"; level 2; transcript_support_level "2"; mgi_id "MGI:97316"; havana_gene "OTTMUSG00000035112.1"; havana_transcript "OTTMUST00000089332.1";
chr17	ENSEMBL_gcm37	exon	48707466	48707608	39.6540285182135	-	.	gene_id "ENSMUSG00000023994.14"; transcript_id "ENSMUSG00000023994.14_tx_3"; exon_id "chr17_48707466_48707608_-"; exonnum "2"; txlen "1425";
chr17	ENSEMBL_gcm37	exon	48707466	48707608	0.197276427939392	-	.	gene_id "ENSMUSG00000023994.14"; transcript_id "ENSMUSG00000023994.14_tx_4"; exon_id "chr17_48707466_48707608_-"; exonnum "2"; txlen "1647";
chr17	ENSEMBL_gcm37	exon	48707466	48707608	0.197276427939392	-	.	gene_id "ENSMUSG00000023994.14"; transcript_id "ENSMUSG00000023994.14_tx_5"; exon_id "chr17_48707466_48707608_-"; exonnum "2"; txlen "1647";
chr17	HAVANA	start_codon	48707538	48707540	0	-	0	gene_id "ENSMUSG00000023994.14"; transcript_id "ENSMUST00000078800.13"; gene_type "protein_coding"; gene_name "Nfya"; transcript_type "protein_coding"; transcript_name "Nfya-202"; exon_number 2; exon_id "ENSMUSE00001288961.2"; level 2; protein_id "ENSMUSP00000077853.7"; transcript_support_level "5"; mgi_id "MGI:97316"; tag "basic"; tag "appris_alternative_1"; tag "CCDS"; ccdsid "CCDS84321.1"; havana_gene "OTTMUSG00000035112.1"; havana_transcript "OTTMUST00000089333.1";
chr17	HAVANA	start_codon	48707538	48707540	0	-	0	gene_id "ENSMUSG00000023994.14"; transcript_id "ENSMUST00000162460.8"; gene_type "protein_coding"; gene_name "Nfya"; transcript_type "protein_coding"; transcript_name "Nfya-212"; exon_number 2; exon_id "ENSMUSE00001288961.2"; level 2; protein_id "ENSMUSP00000123785.2"; transcript_support_level "1"; mgi_id "MGI:97316"; tag "basic"; tag "appris_alternative_1"; tag "CCDS"; ccdsid "CCDS28867.1"; havana_gene "OTTMUSG00000035112.1"; havana_transcript "OTTMUST00000089325.1";
chr17	HAVANA	start_codon	48707538	48707540	0	-	0	gene_id "ENSMUSG00000023994.14"; transcript_id "ENSMUST00000046719.14"; gene_type "protein_coding"; gene_name "Nfya"; transcript_type "protein_coding"; transcript_name "Nfya-201"; exon_number 2; exon_id "ENSMUSE00001288961.2"; level 2; protein_id "ENSMUSP00000043909.8"; transcript_support_level "1"; mgi_id "MGI:97316"; tag "basic"; tag "Ensembl_canonical"; tag "GENCODE_Primary"; tag "appris_principal_4"; tag "CCDS"; ccdsid "CCDS50142.1"; havana_gene "OTTMUSG00000035112.1"; havana_transcript "OTTMUST00000089324.1";
chr17	HAVANA	start_codon	48707538	48707540	0	-	0	gene_id "ENSMUSG00000023994.14"; transcript_id "ENSMUST00000159063.8"; gene_type "protein_coding"; gene_name "Nfya"; transcript_type "protein_coding"; transcript_name "Nfya-203"; exon_number 1; exon_id "ENSMUSE00000851764.2"; level 2; protein_id "ENSMUSP00000124404.2"; transcript_support_level "1"; mgi_id "MGI:97316"; tag "basic"; tag "appris_alternative_1"; tag "CCDS"; ccdsid "CCDS84320.1"; havana_gene "OTTMUSG00000035112.1"; havana_transcript "OTTMUST00000089329.1";
chr17	HAVANA	start_codon	48707538	48707540	0	-	0	gene_id "ENSMUSG00000023994.14"; transcript_id "ENSMUST00000160319.8"; gene_type "protein_coding"; gene_name "Nfya"; transcript_type "protein_coding"; transcript_name "Nfya-206"; exon_number 2; exon_id "ENSMUSE00001288961.2"; level 2; protein_id "ENSMUSP00000124245.2"; transcript_support_level "5"; mgi_id "MGI:97316"; tag "not_organism_supported"; tag "basic"; tag "appris_alternative_1"; havana_gene "OTTMUSG00000035112.1"; havana_transcript "OTTMUST00000089336.1";
chr17	HAVANA	start_codon	48707538	48707540	0	-	0	gene_id "ENSMUSG00000023994.14"; transcript_id "ENSMUST00000159535.2"; gene_type "protein_coding"; gene_name "Nfya"; transcript_type "protein_coding"; transcript_name "Nfya-205"; exon_number 2; exon_id "ENSMUSE00001288961.2"; level 2; protein_id "ENSMUSP00000124501.2"; transcript_support_level "3"; mgi_id "MGI:97316"; tag "mRNA_end_NF"; tag "cds_end_NF"; havana_gene "OTTMUSG00000035112.1"; havana_transcript "OTTMUST00000089334.1";
chr17	HAVANA	UTR	48707541	48707572	0	-	.	gene_id "ENSMUSG00000023994.14"; transcript_id "ENSMUST00000159063.8"; gene_type "protein_coding"; gene_name "Nfya"; transcript_type "protein_coding"; transcript_name "Nfya-203"; exon_number 1; exon_id "ENSMUSE00000851764.2"; level 2; protein_id "ENSMUSP00000124404.2"; transcript_support_level "1"; mgi_id "MGI:97316"; tag "basic"; tag "appris_alternative_1"; tag "CCDS"; ccdsid "CCDS84320.1"; havana_gene "OTTMUSG00000035112.1"; havana_transcript "OTTMUST00000089329.1";
chr17	HAVANA	UTR	48707541	48707608	0	-	.	gene_id "ENSMUSG00000023994.14"; transcript_id "ENSMUST00000078800.13"; gene_type "protein_coding"; gene_name "Nfya"; transcript_type "protein_coding"; transcript_name "Nfya-202"; exon_number 2; exon_id "ENSMUSE00001288961.2"; level 2; protein_id "ENSMUSP00000077853.7"; transcript_support_level "5"; mgi_id "MGI:97316"; tag "basic"; tag "appris_alternative_1"; tag "CCDS"; ccdsid "CCDS84321.1"; havana_gene "OTTMUSG00000035112.1"; havana_transcript "OTTMUST00000089333.1";
chr17	HAVANA	UTR	48707541	48707608	0	-	.	gene_id "ENSMUSG00000023994.14"; transcript_id "ENSMUST00000162460.8"; gene_type "protein_coding"; gene_name "Nfya"; transcript_type "protein_coding"; transcript_name "Nfya-212"; exon_number 2; exon_id "ENSMUSE00001288961.2"; level 2; protein_id "ENSMUSP00000123785.2"; transcript_support_level "1"; mgi_id "MGI:97316"; tag "basic"; tag "appris_alternative_1"; tag "CCDS"; ccdsid "CCDS28867.1"; havana_gene "OTTMUSG00000035112.1"; havana_transcript "OTTMUST00000089325.1";
chr17	HAVANA	UTR	48707541	48707608	0	-	.	gene_id "ENSMUSG00000023994.14"; transcript_id "ENSMUST00000046719.14"; gene_type "protein_coding"; gene_name "Nfya"; transcript_type "protein_coding"; transcript_name "Nfya-201"; exon_number 2; exon_id "ENSMUSE00001288961.2"; level 2; protein_id "ENSMUSP00000043909.8"; transcript_support_level "1"; mgi_id "MGI:97316"; tag "basic"; tag "Ensembl_canonical"; tag "GENCODE_Primary"; tag "appris_principal_4"; tag "CCDS"; ccdsid "CCDS50142.1"; havana_gene "OTTMUSG00000035112.1"; havana_transcript "OTTMUST00000089324.1";
chr17	HAVANA	UTR	48707541	48707608	0	-	.	gene_id "ENSMUSG00000023994.14"; transcript_id "ENSMUST00000160319.8"; gene_type "protein_coding"; gene_name "Nfya"; transcript_type "protein_coding"; transcript_name "Nfya-206"; exon_number 2; exon_id "ENSMUSE00001288961.2"; level 2; protein_id "ENSMUSP00000124245.2"; transcript_support_level "5"; mgi_id "MGI:97316"; tag "not_organism_supported"; tag "basic"; tag "appris_alternative_1"; havana_gene "OTTMUSG00000035112.1"; havana_transcript "OTTMUST00000089336.1";
chr17	HAVANA	UTR	48707541	48707608	0	-	.	gene_id "ENSMUSG00000023994.14"; transcript_id "ENSMUST00000159535.2"; gene_type "protein_coding"; gene_name "Nfya"; transcript_type "protein_coding"; transcript_name "Nfya-205"; exon_number 2; exon_id "ENSMUSE00001288961.2"; level 2; protein_id "ENSMUSP00000124501.2"; transcript_support_level "3"; mgi_id "MGI:97316"; tag "mRNA_end_NF"; tag "cds_end_NF"; havana_gene "OTTMUSG00000035112.1"; havana_transcript "OTTMUST00000089334.1";
chr17	sragcm37_ss	exon	48709190	48709305	39.6540285182135	-	.	gene_id "ENSMUSG00000023994.14"; transcript_id "ENSMUSG00000023994.14_tx_3"; exon_id "chr17_48709190_48709305_-"; exonnum "1"; txlen "1425";
chr17	sragcm37_ss	exon	48709190	48709305	0.197276427939392	-	.	gene_id "ENSMUSG00000023994.14"; transcript_id "ENSMUSG00000023994.14_tx_5"; exon_id "chr17_48709190_48709305_-"; exonnum "1"; txlen "1647";
chr17	HAVANA	exon	48716654	48716716	0	-	.	gene_id "ENSMUSG00000023994.14"; transcript_id "ENSMUST00000160804.2"; gene_type "protein_coding"; gene_name "Nfya"; transcript_type "retained_intron"; transcript_name "Nfya-207"; exon_number 1; exon_id "ENSMUSE00000860537.2"; level 2; transcript_support_level "2"; mgi_id "MGI:97316"; havana_gene "OTTMUSG00000035112.1"; havana_transcript "OTTMUST00000089332.1";
chr17	HAVANA	exon	48716654	48716758	0	-	.	gene_id "ENSMUSG00000023994.14"; transcript_id "ENSMUST00000160319.8"; gene_type "protein_coding"; gene_name "Nfya"; transcript_type "protein_coding"; transcript_name "Nfya-206"; exon_number 1; exon_id "ENSMUSE00000868475.2"; level 2; protein_id "ENSMUSP00000124245.2"; transcript_support_level "5"; mgi_id "MGI:97316"; tag "not_organism_supported"; tag "basic"; tag "appris_alternative_1"; havana_gene "OTTMUSG00000035112.1"; havana_transcript "OTTMUST00000089336.1";
chr17	HAVANA	UTR	48716654	48716758	0	-	.	gene_id "ENSMUSG00000023994.14"; transcript_id "ENSMUST00000160319.8"; gene_type "protein_coding"; gene_name "Nfya"; transcript_type "protein_coding"; transcript_name "Nfya-206"; exon_number 1; exon_id "ENSMUSE00000868475.2"; level 2; protein_id "ENSMUSP00000124245.2"; transcript_support_level "5"; mgi_id "MGI:97316"; tag "not_organism_supported"; tag "basic"; tag "appris_alternative_1"; havana_gene "OTTMUSG00000035112.1"; havana_transcript "OTTMUST00000089336.1";
chr17	HAVANA	exon	48716654	48716769	0	-	.	gene_id "ENSMUSG00000023994.14"; transcript_id "ENSMUST00000159535.2"; gene_type "protein_coding"; gene_name "Nfya"; transcript_type "protein_coding"; transcript_name "Nfya-205"; exon_number 1; exon_id "ENSMUSE00000867828.2"; level 2; protein_id "ENSMUSP00000124501.2"; transcript_support_level "3"; mgi_id "MGI:97316"; tag "mRNA_end_NF"; tag "cds_end_NF"; havana_gene "OTTMUSG00000035112.1"; havana_transcript "OTTMUST00000089334.1";
chr17	HAVANA	UTR	48716654	48716769	0	-	.	gene_id "ENSMUSG00000023994.14"; transcript_id "ENSMUST00000159535.2"; gene_type "protein_coding"; gene_name "Nfya"; transcript_type "protein_coding"; transcript_name "Nfya-205"; exon_number 1; exon_id "ENSMUSE00000867828.2"; level 2; protein_id "ENSMUSP00000124501.2"; transcript_support_level "3"; mgi_id "MGI:97316"; tag "mRNA_end_NF"; tag "cds_end_NF"; havana_gene "OTTMUSG00000035112.1"; havana_transcript "OTTMUST00000089334.1";
chr17	ENSEMBL_gcm37	exon	48716654	48716769	0.197276427939392	-	.	gene_id "ENSMUSG00000023994.14"; transcript_id "ENSMUSG00000023994.14_tx_4"; exon_id "chr17_48716654_48716769_-"; exonnum "1"; txlen "1647";
chr17	HAVANA	exon	48716654	48716778	0	-	.	gene_id "ENSMUSG00000023994.14"; transcript_id "ENSMUST00000161686.2"; gene_type "protein_coding"; gene_name "Nfya"; transcript_type "retained_intron"; transcript_name "Nfya-211"; exon_number 1; exon_id "ENSMUSE00000858431.2"; level 2; transcript_support_level "1"; mgi_id "MGI:97316"; havana_gene "OTTMUSG00000035112.1"; havana_transcript "OTTMUST00000089326.1";
chr17	HAVANA	exon	48716654	48716793	0	-	.	gene_id "ENSMUSG00000023994.14"; transcript_id "ENSMUST00000078800.13"; gene_type "protein_coding"; gene_name "Nfya"; transcript_type "protein_coding"; transcript_name "Nfya-202"; exon_number 1; exon_id "ENSMUSE00000461831.3"; level 2; protein_id "ENSMUSP00000077853.7"; transcript_support_level "5"; mgi_id "MGI:97316"; tag "basic"; tag "appris_alternative_1"; tag "CCDS"; ccdsid "CCDS84321.1"; havana_gene "OTTMUSG00000035112.1"; havana_transcript "OTTMUST00000089333.1";
chr17	HAVANA	UTR	48716654	48716793	0	-	.	gene_id "ENSMUSG00000023994.14"; transcript_id "ENSMUST00000078800.13"; gene_type "protein_coding"; gene_name "Nfya"; transcript_type "protein_coding"; transcript_name "Nfya-202"; exon_number 1; exon_id "ENSMUSE00000461831.3"; level 2; protein_id "ENSMUSP00000077853.7"; transcript_support_level "5"; mgi_id "MGI:97316"; tag "basic"; tag "appris_alternative_1"; tag "CCDS"; ccdsid "CCDS84321.1"; havana_gene "OTTMUSG00000035112.1"; havana_transcript "OTTMUST00000089333.1";
chr17	HAVANA	exon	48716654	48716793	0	-	.	gene_id "ENSMUSG00000023994.14"; transcript_id "ENSMUST00000046719.14"; gene_type "protein_coding"; gene_name "Nfya"; transcript_type "protein_coding"; transcript_name "Nfya-201"; exon_number 1; exon_id "ENSMUSE00000461831.3"; level 2; protein_id "ENSMUSP00000043909.8"; transcript_support_level "1"; mgi_id "MGI:97316"; tag "basic"; tag "Ensembl_canonical"; tag "GENCODE_Primary"; tag "appris_principal_4"; tag "CCDS"; ccdsid "CCDS50142.1"; havana_gene "OTTMUSG00000035112.1"; havana_transcript "OTTMUST00000089324.1";
chr17	HAVANA	UTR	48716654	48716793	0	-	.	gene_id "ENSMUSG00000023994.14"; transcript_id "ENSMUST00000046719.14"; gene_type "protein_coding"; gene_name "Nfya"; transcript_type "protein_coding"; transcript_name "Nfya-201"; exon_number 1; exon_id "ENSMUSE00000461831.3"; level 2; protein_id "ENSMUSP00000043909.8"; transcript_support_level "1"; mgi_id "MGI:97316"; tag "basic"; tag "Ensembl_canonical"; tag "GENCODE_Primary"; tag "appris_principal_4"; tag "CCDS"; ccdsid "CCDS50142.1"; havana_gene "OTTMUSG00000035112.1"; havana_transcript "OTTMUST00000089324.1";
chr17	HAVANA	exon	48716654	48716934	0	-	.	gene_id "ENSMUSG00000023994.14"; transcript_id "ENSMUST00000162460.8"; gene_type "protein_coding"; gene_name "Nfya"; transcript_type "protein_coding"; transcript_name "Nfya-212"; exon_number 1; exon_id "ENSMUSE00000850650.2"; level 2; protein_id "ENSMUSP00000123785.2"; transcript_support_level "1"; mgi_id "MGI:97316"; tag "basic"; tag "appris_alternative_1"; tag "CCDS"; ccdsid "CCDS28867.1"; havana_gene "OTTMUSG00000035112.1"; havana_transcript "OTTMUST00000089325.1";
chr17	HAVANA	UTR	48716654	48716934	0	-	.	gene_id "ENSMUSG00000023994.14"; transcript_id "ENSMUST00000162460.8"; gene_type "protein_coding"; gene_name "Nfya"; transcript_type "protein_coding"; transcript_name "Nfya-212"; exon_number 1; exon_id "ENSMUSE00000850650.2"; level 2; protein_id "ENSMUSP00000123785.2"; transcript_support_level "1"; mgi_id "MGI:97316"; tag "basic"; tag "appris_alternative_1"; tag "CCDS"; ccdsid "CCDS28867.1"; havana_gene "OTTMUSG00000035112.1"; havana_transcript "OTTMUST00000089325.1";
chr17	HAVANA	exon	48726259	48726661	0	-	.	gene_id "ENSMUSG00000040694.5"; transcript_id "ENSMUST00000046549.5"; gene_type "protein_coding"; gene_name "Apobec2"; transcript_type "protein_coding"; transcript_name "Apobec2-201"; exon_number 3; exon_id "ENSMUSE00000315466.4"; level 2; protein_id "ENSMUSP00000047402.4"; transcript_support_level "1"; mgi_id "MGI:1343178"; tag "basic"; tag "Ensembl_canonical"; tag "GENCODE_Primary"; tag "appris_principal_1"; tag "CCDS"; ccdsid "CCDS28868.1"; havana_gene "OTTMUSG00000072565.1"; havana_transcript "OTTMUST00000175604.1";
chr17	HAVANA	UTR	48726259	48726661	0	-	.	gene_id "ENSMUSG00000040694.5"; transcript_id "ENSMUST00000046549.5"; gene_type "protein_coding"; gene_name "Apobec2"; transcript_type "protein_coding"; transcript_name "Apobec2-201"; exon_number 3; exon_id "ENSMUSE00000315466.4"; level 2; protein_id "ENSMUSP00000047402.4"; transcript_support_level "1"; mgi_id "MGI:1343178"; tag "basic"; tag "Ensembl_canonical"; tag "GENCODE_Primary"; tag "appris_principal_1"; tag "CCDS"; ccdsid "CCDS28868.1"; havana_gene "OTTMUSG00000072565.1"; havana_transcript "OTTMUST00000175604.1";
chr17	ENSEMBL_gcm37	exon	48726259	48726661	0.188330964570935	-	.	gene_id "ENSMUSG00000040694.5"; transcript_id "ENSMUSG00000040694.5_tx_2"; exon_id "chr17_48726259_48726661_-"; exonnum "4"; txlen "1188";
chr17	HAVANA	gene	48726259	48739958	0	-	.	gene_id "ENSMUSG00000040694.5"; gene_type "protein_coding"; gene_name "Apobec2"; level 2; mgi_id "MGI:1343178"; havana_gene "OTTMUSG00000072565.1";
chr17	HAVANA	transcript	48726259	48739958	0	-	.	gene_id "ENSMUSG00000040694.5"; transcript_id "ENSMUST00000046549.5"; gene_type "protein_coding"; gene_name "Apobec2"; transcript_type "protein_coding"; transcript_name "Apobec2-201"; level 2; protein_id "ENSMUSP00000047402.4"; transcript_support_level "1"; mgi_id "MGI:1343178"; tag "basic"; tag "Ensembl_canonical"; tag "GENCODE_Primary"; tag "appris_principal_1"; tag "CCDS"; ccdsid "CCDS28868.1"; havana_gene "OTTMUSG00000072565.1"; havana_transcript "OTTMUST00000175604.1";
chr17	HAVANA	UTR	48729969	48729992	0	-	.	gene_id "ENSMUSG00000040694.5"; transcript_id "ENSMUST00000046549.5"; gene_type "protein_coding"; gene_name "Apobec2"; transcript_type "protein_coding"; transcript_name "Apobec2-201"; exon_number 2; exon_id "ENSMUSE00000315504.4"; level 2; protein_id "ENSMUSP00000047402.4"; transcript_support_level "1"; mgi_id "MGI:1343178"; tag "basic"; tag "Ensembl_canonical"; tag "GENCODE_Primary"; tag "appris_principal_1"; tag "CCDS"; ccdsid "CCDS28868.1"; havana_gene "OTTMUSG00000072565.1"; havana_transcript "OTTMUST00000175604.1";
chr17	HAVANA	exon	48729969	48730533	0	-	.	gene_id "ENSMUSG00000040694.5"; transcript_id "ENSMUST00000046549.5"; gene_type "protein_coding"; gene_name "Apobec2"; transcript_type "protein_coding"; transcript_name "Apobec2-201"; exon_number 2; exon_id "ENSMUSE00000315504.4"; level 2; protein_id "ENSMUSP00000047402.4"; transcript_support_level "1"; mgi_id "MGI:1343178"; tag "basic"; tag "Ensembl_canonical"; tag "GENCODE_Primary"; tag "appris_principal_1"; tag "CCDS"; ccdsid "CCDS28868.1"; havana_gene "OTTMUSG00000072565.1"; havana_transcript "OTTMUST00000175604.1";
chr17	ENSEMBL_gcm37	exon	48729969	48730533	0.188330964570935	-	.	gene_id "ENSMUSG00000040694.5"; transcript_id "ENSMUSG00000040694.5_tx_2"; exon_id "chr17_48729969_48730533_-"; exonnum "3"; txlen "1188";
chr17	HAVANA	stop_codon	48729990	48729992	0	-	0	gene_id "ENSMUSG00000040694.5"; transcript_id "ENSMUST00000046549.5"; gene_type "protein_coding"; gene_name "Apobec2"; transcript_type "protein_coding"; transcript_name "Apobec2-201"; exon_number 2; exon_id "ENSMUSE00000315504.4"; level 2; protein_id "ENSMUSP00000047402.4"; transcript_support_level "1"; mgi_id "MGI:1343178"; tag "basic"; tag "Ensembl_canonical"; tag "GENCODE_Primary"; tag "appris_principal_1"; tag "CCDS"; ccdsid "CCDS28868.1"; havana_gene "OTTMUSG00000072565.1"; havana_transcript "OTTMUST00000175604.1";
chr17	HAVANA	CDS	48729993	48730533	0	-	1	gene_id "ENSMUSG00000040694.5"; transcript_id "ENSMUST00000046549.5"; gene_type "protein_coding"; gene_name "Apobec2"; transcript_type "protein_coding"; transcript_name "Apobec2-201"; exon_number 2; exon_id "ENSMUSE00000315504.4"; level 2; protein_id "ENSMUSP00000047402.4"; transcript_support_level "1"; mgi_id "MGI:1343178"; tag "basic"; tag "Ensembl_canonical"; tag "GENCODE_Primary"; tag "appris_principal_1"; tag "CCDS"; ccdsid "CCDS28868.1"; havana_gene "OTTMUSG00000072565.1"; havana_transcript "OTTMUST00000175604.1";
chr17	sragcm37_mid	exon	48732387	48732466	0.188330964570935	-	.	gene_id "ENSMUSG00000040694.5"; transcript_id "ENSMUSG00000040694.5_tx_2"; exon_id "chr17_48732387_48732466_-"; exonnum "2"; txlen "1188";
chr17	HAVANA	exon	48738531	48738707	0	-	.	gene_id "ENSMUSG00000040694.5"; transcript_id "ENSMUST00000233707.2"; gene_type "protein_coding"; gene_name "Apobec2"; transcript_type "protein_coding_CDS_not_defined"; transcript_name "Apobec2-202"; exon_number 2; exon_id "ENSMUSE00001449398.2"; level 2; mgi_id "MGI:1343178"; havana_gene "OTTMUSG00000072565.1"; havana_transcript "OTTMUST00000175605.1";
chr17	HAVANA	transcript	48738531	48739646	0	-	.	gene_id "ENSMUSG00000040694.5"; transcript_id "ENSMUST00000233707.2"; gene_type "protein_coding"; gene_name "Apobec2"; transcript_type "protein_coding_CDS_not_defined"; transcript_name "Apobec2-202"; level 2; mgi_id "MGI:1343178"; havana_gene "OTTMUSG00000072565.1"; havana_transcript "OTTMUST00000175605.1";
chr17	HAVANA	CDS	48739507	48739637	0	-	0	gene_id "ENSMUSG00000040694.5"; transcript_id "ENSMUST00000046549.5"; gene_type "protein_coding"; gene_name "Apobec2"; transcript_type "protein_coding"; transcript_name "Apobec2-201"; exon_number 1; exon_id "ENSMUSE00000377045.6"; level 2; protein_id "ENSMUSP00000047402.4"; transcript_support_level "1"; mgi_id "MGI:1343178"; tag "basic"; tag "Ensembl_canonical"; tag "GENCODE_Primary"; tag "appris_principal_1"; tag "CCDS"; ccdsid "CCDS28868.1"; havana_gene "OTTMUSG00000072565.1"; havana_transcript "OTTMUST00000175604.1";
chr17	HAVANA	exon	48739507	48739646	0	-	.	gene_id "ENSMUSG00000040694.5"; transcript_id "ENSMUST00000233707.2"; gene_type "protein_coding"; gene_name "Apobec2"; transcript_type "protein_coding_CDS_not_defined"; transcript_name "Apobec2-202"; exon_number 1; exon_id "ENSMUSE00001450434.2"; level 2; mgi_id "MGI:1343178"; havana_gene "OTTMUSG00000072565.1"; havana_transcript "OTTMUST00000175605.1";
chr17	ENSEMBL_gcm37	exon	48739507	48739646	0.188330964570935	-	.	gene_id "ENSMUSG00000040694.5"; transcript_id "ENSMUSG00000040694.5_tx_2"; exon_id "chr17_48739507_48739646_-"; exonnum "1"; txlen "1188";
chr17	HAVANA	exon	48739507	48739958	0	-	.	gene_id "ENSMUSG00000040694.5"; transcript_id "ENSMUST00000046549.5"; gene_type "protein_coding"; gene_name "Apobec2"; transcript_type "protein_coding"; transcript_name "Apobec2-201"; exon_number 1; exon_id "ENSMUSE00000377045.6"; level 2; protein_id "ENSMUSP00000047402.4"; transcript_support_level "1"; mgi_id "MGI:1343178"; tag "basic"; tag "Ensembl_canonical"; tag "GENCODE_Primary"; tag "appris_principal_1"; tag "CCDS"; ccdsid "CCDS28868.1"; havana_gene "OTTMUSG00000072565.1"; havana_transcript "OTTMUST00000175604.1";
chr17	HAVANA	start_codon	48739635	48739637	0	-	0	gene_id "ENSMUSG00000040694.5"; transcript_id "ENSMUST00000046549.5"; gene_type "protein_coding"; gene_name "Apobec2"; transcript_type "protein_coding"; transcript_name "Apobec2-201"; exon_number 1; exon_id "ENSMUSE00000377045.6"; level 2; protein_id "ENSMUSP00000047402.4"; transcript_support_level "1"; mgi_id "MGI:1343178"; tag "basic"; tag "Ensembl_canonical"; tag "GENCODE_Primary"; tag "appris_principal_1"; tag "CCDS"; ccdsid "CCDS28868.1"; havana_gene "OTTMUSG00000072565.1"; havana_transcript "OTTMUST00000175604.1";
chr17	HAVANA	UTR	48739638	48739958	0	-	.	gene_id "ENSMUSG00000040694.5"; transcript_id "ENSMUST00000046549.5"; gene_type "protein_coding"; gene_name "Apobec2"; transcript_type "protein_coding"; transcript_name "Apobec2-201"; exon_number 1; exon_id "ENSMUSE00000377045.6"; level 2; protein_id "ENSMUSP00000047402.4"; transcript_support_level "1"; mgi_id "MGI:1343178"; tag "basic"; tag "Ensembl_canonical"; tag "GENCODE_Primary"; tag "appris_principal_1"; tag "CCDS"; ccdsid "CCDS28868.1"; havana_gene "OTTMUSG00000072565.1"; havana_transcript "OTTMUST00000175604.1";
chr17	HAVANA	exon	48754935	48758089	0	-	.	gene_id "ENSMUSG00000023995.13"; transcript_id "ENSMUST00000159478.3"; gene_type "protein_coding"; gene_name "Tspo2"; transcript_type "retained_intron"; transcript_name "Tspo2-202"; exon_number 2; exon_id "ENSMUSE00000851203.3"; level 2; transcript_support_level "1"; mgi_id "MGI:1917276"; havana_gene "OTTMUSG00000034774.1"; havana_transcript "OTTMUST00000088372.1";
chr17	HAVANA	transcript	48754935	48758520	0	-	.	gene_id "ENSMUSG00000023995.13"; transcript_id "ENSMUST00000159478.3"; gene_type "protein_coding"; gene_name "Tspo2"; transcript_type "retained_intron"; transcript_name "Tspo2-202"; level 2; transcript_support_level "1"; mgi_id "MGI:1917276"; havana_gene "OTTMUSG00000034774.1"; havana_transcript "OTTMUST00000088372.1";
chr17	HAVANA	gene	48754935	48758550	0	-	.	gene_id "ENSMUSG00000023995.13"; gene_type "protein_coding"; gene_name "Tspo2"; level 2; mgi_id "MGI:1917276"; havana_gene "OTTMUSG00000034774.1";
chr17	HAVANA	UTR	48755463	48755654	0	-	.	gene_id "ENSMUSG00000023995.13"; transcript_id "ENSMUST00000024794.12"; gene_type "protein_coding"; gene_name "Tspo2"; transcript_type "protein_coding"; transcript_name "Tspo2-201"; exon_number 5; exon_id "ENSMUSE00000493624.4"; level 2; protein_id "ENSMUSP00000024794.6"; transcript_support_level "1"; mgi_id "MGI:1917276"; tag "basic"; tag "Ensembl_canonical"; tag "GENCODE_Primary"; tag "appris_principal_1"; tag "CCDS"; ccdsid "CCDS28869.1"; havana_gene "OTTMUSG00000034774.1"; havana_transcript "OTTMUST00000088371.1";
chr17	HAVANA	exon	48755463	48755828	0	-	.	gene_id "ENSMUSG00000023995.13"; transcript_id "ENSMUST00000024794.12"; gene_type "protein_coding"; gene_name "Tspo2"; transcript_type "protein_coding"; transcript_name "Tspo2-201"; exon_number 5; exon_id "ENSMUSE00000493624.4"; level 2; protein_id "ENSMUSP00000024794.6"; transcript_support_level "1"; mgi_id "MGI:1917276"; tag "basic"; tag "Ensembl_canonical"; tag "GENCODE_Primary"; tag "appris_principal_1"; tag "CCDS"; ccdsid "CCDS28869.1"; havana_gene "OTTMUSG00000034774.1"; havana_transcript "OTTMUST00000088371.1";
chr17	HAVANA	transcript	48755463	48758550	0	-	.	gene_id "ENSMUSG00000023995.13"; transcript_id "ENSMUST00000024794.12"; gene_type "protein_coding"; gene_name "Tspo2"; transcript_type "protein_coding"; transcript_name "Tspo2-201"; level 2; protein_id "ENSMUSP00000024794.6"; transcript_support_level "1"; mgi_id "MGI:1917276"; tag "basic"; tag "Ensembl_canonical"; tag "GENCODE_Primary"; tag "appris_principal_1"; tag "CCDS"; ccdsid "CCDS28869.1"; havana_gene "OTTMUSG00000034774.1"; havana_transcript "OTTMUST00000088371.1";
chr17	HAVANA	UTR	48755547	48755794	0	-	.	gene_id "ENSMUSG00000023995.13"; transcript_id "ENSMUST00000162481.2"; gene_type "protein_coding"; gene_name "Tspo2"; transcript_type "protein_coding"; transcript_name "Tspo2-205"; exon_number 2; exon_id "ENSMUSE00000857152.2"; level 2; protein_id "ENSMUSP00000124308.2"; transcript_support_level "5"; mgi_id "MGI:1917276"; tag "not_organism_supported"; tag "basic"; havana_gene "OTTMUSG00000034774.1"; havana_transcript "OTTMUST00000088374.1";
chr17	HAVANA	exon	48755547	48755828	0	-	.	gene_id "ENSMUSG00000023995.13"; transcript_id "ENSMUST00000162481.2"; gene_type "protein_coding"; gene_name "Tspo2"; transcript_type "protein_coding"; transcript_name "Tspo2-205"; exon_number 2; exon_id "ENSMUSE00000857152.2"; level 2; protein_id "ENSMUSP00000124308.2"; transcript_support_level "5"; mgi_id "MGI:1917276"; tag "not_organism_supported"; tag "basic"; havana_gene "OTTMUSG00000034774.1"; havana_transcript "OTTMUST00000088374.1";
chr17	ENSEMBL_gcm37	exon	48755547	48755828	6.71887267910014	-	.	gene_id "ENSMUSG00000023995.13"; transcript_id "ENSMUSG00000023995.13_tx_1"; exon_id "chr17_48755547_48755828_-"; exonnum "4"; txlen "1692";
chr17	ENSEMBL_gcm37	exon	48755547	48755828	4.2324081563088	-	.	gene_id "ENSMUSG00000023995.13"; transcript_id "ENSMUSG00000023995.13_tx_2"; exon_id "chr17_48755547_48755828_-"; exonnum "5"; txlen "1048";
chr17	ENSEMBL_gcm37	exon	48755547	48755828	3.26796234841803	-	.	gene_id "ENSMUSG00000023995.13"; transcript_id "ENSMUSG00000023995.13_tx_3"; exon_id "chr17_48755547_48755828_-"; exonnum "4"; txlen "906";
chr17	ENSEMBL_gcm37	exon	48755547	48755828	0.134752216118261	-	.	gene_id "ENSMUSG00000023995.13"; transcript_id "ENSMUSG00000023995.13_tx_4"; exon_id "chr17_48755547_48755828_-"; exonnum "6"; txlen "2005";
chr17	HAVANA	transcript	48755547	48757101	0	-	.	gene_id "ENSMUSG00000023995.13"; transcript_id "ENSMUST00000162481.2"; gene_type "protein_coding"; gene_name "Tspo2"; transcript_type "protein_coding"; transcript_name "Tspo2-205"; level 2; protein_id "ENSMUSP00000124308.2"; transcript_support_level "5"; mgi_id "MGI:1917276"; tag "not_organism_supported"; tag "basic"; havana_gene "OTTMUSG00000034774.1"; havana_transcript "OTTMUST00000088374.1";
chr17	HAVANA	UTR	48755596	48755654	0	-	.	gene_id "ENSMUSG00000023995.13"; transcript_id "ENSMUST00000159988.2"; gene_type "protein_coding"; gene_name "Tspo2"; transcript_type "protein_coding"; transcript_name "Tspo2-203"; exon_number 3; exon_id "ENSMUSE00000866193.2"; level 2; protein_id "ENSMUSP00000124843.2"; transcript_support_level "5"; mgi_id "MGI:1917276"; tag "not_organism_supported"; tag "mRNA_start_NF"; tag "mRNA_end_NF"; havana_gene "OTTMUSG00000034774.1"; havana_transcript "OTTMUST00000088375.1";
chr17	HAVANA	exon	48755596	48755828	0	-	.	gene_id "ENSMUSG00000023995.13"; transcript_id "ENSMUST00000159988.2"; gene_type "protein_coding"; gene_name "Tspo2"; transcript_type "protein_coding"; transcript_name "Tspo2-203"; exon_number 3; exon_id "ENSMUSE00000866193.2"; level 2; protein_id "ENSMUSP00000124843.2"; transcript_support_level "5"; mgi_id "MGI:1917276"; tag "not_organism_supported"; tag "mRNA_start_NF"; tag "mRNA_end_NF"; havana_gene "OTTMUSG00000034774.1"; havana_transcript "OTTMUST00000088375.1";
chr17	HAVANA	transcript	48755596	48757098	0	-	.	gene_id "ENSMUSG00000023995.13"; transcript_id "ENSMUST00000159988.2"; gene_type "protein_coding"; gene_name "Tspo2"; transcript_type "protein_coding"; transcript_name "Tspo2-203"; level 2; protein_id "ENSMUSP00000124843.2"; transcript_support_level "5"; mgi_id "MGI:1917276"; tag "not_organism_supported"; tag "mRNA_start_NF"; tag "mRNA_end_NF"; havana_gene "OTTMUSG00000034774.1"; havana_transcript "OTTMUST00000088375.1";
chr17	HAVANA	stop_codon	48755652	48755654	0	-	0	gene_id "ENSMUSG00000023995.13"; transcript_id "ENSMUST00000024794.12"; gene_type "protein_coding"; gene_name "Tspo2"; transcript_type "protein_coding"; transcript_name "Tspo2-201"; exon_number 5; exon_id "ENSMUSE00000493624.4"; level 2; protein_id "ENSMUSP00000024794.6"; transcript_support_level "1"; mgi_id "MGI:1917276"; tag "basic"; tag "Ensembl_canonical"; tag "GENCODE_Primary"; tag "appris_principal_1"; tag "CCDS"; ccdsid "CCDS28869.1"; havana_gene "OTTMUSG00000034774.1"; havana_transcript "OTTMUST00000088371.1";
chr17	HAVANA	stop_codon	48755652	48755654	0	-	0	gene_id "ENSMUSG00000023995.13"; transcript_id "ENSMUST00000159988.2"; gene_type "protein_coding"; gene_name "Tspo2"; transcript_type "protein_coding"; transcript_name "Tspo2-203"; exon_number 3; exon_id "ENSMUSE00000866193.2"; level 2; protein_id "ENSMUSP00000124843.2"; transcript_support_level "5"; mgi_id "MGI:1917276"; tag "not_organism_supported"; tag "mRNA_start_NF"; tag "mRNA_end_NF"; havana_gene "OTTMUSG00000034774.1"; havana_transcript "OTTMUST00000088375.1";
chr17	HAVANA	CDS	48755655	48755828	0	-	0	gene_id "ENSMUSG00000023995.13"; transcript_id "ENSMUST00000024794.12"; gene_type "protein_coding"; gene_name "Tspo2"; transcript_type "protein_coding"; transcript_name "Tspo2-201"; exon_number 5; exon_id "ENSMUSE00000493624.4"; level 2; protein_id "ENSMUSP00000024794.6"; transcript_support_level "1"; mgi_id "MGI:1917276"; tag "basic"; tag "Ensembl_canonical"; tag "GENCODE_Primary"; tag "appris_principal_1"; tag "CCDS"; ccdsid "CCDS28869.1"; havana_gene "OTTMUSG00000034774.1"; havana_transcript "OTTMUST00000088371.1";
chr17	HAVANA	CDS	48755655	48755828	0	-	0	gene_id "ENSMUSG00000023995.13"; transcript_id "ENSMUST00000159988.2"; gene_type "protein_coding"; gene_name "Tspo2"; transcript_type "protein_coding"; transcript_name "Tspo2-203"; exon_number 3; exon_id "ENSMUSE00000866193.2"; level 2; protein_id "ENSMUSP00000124843.2"; transcript_support_level "5"; mgi_id "MGI:1917276"; tag "not_organism_supported"; tag "mRNA_start_NF"; tag "mRNA_end_NF"; havana_gene "OTTMUSG00000034774.1"; havana_transcript "OTTMUST00000088375.1";
chr17	HAVANA	stop_codon	48755792	48755794	0	-	0	gene_id "ENSMUSG00000023995.13"; transcript_id "ENSMUST00000162481.2"; gene_type "protein_coding"; gene_name "Tspo2"; transcript_type "protein_coding"; transcript_name "Tspo2-205"; exon_number 2; exon_id "ENSMUSE00000857152.2"; level 2; protein_id "ENSMUSP00000124308.2"; transcript_support_level "5"; mgi_id "MGI:1917276"; tag "not_organism_supported"; tag "basic"; havana_gene "OTTMUSG00000034774.1"; havana_transcript "OTTMUST00000088374.1";
chr17	HAVANA	CDS	48755795	48755828	0	-	1	gene_id "ENSMUSG00000023995.13"; transcript_id "ENSMUST00000162481.2"; gene_type "protein_coding"; gene_name "Tspo2"; transcript_type "protein_coding"; transcript_name "Tspo2-205"; exon_number 2; exon_id "ENSMUSE00000857152.2"; level 2; protein_id "ENSMUSP00000124308.2"; transcript_support_level "5"; mgi_id "MGI:1917276"; tag "not_organism_supported"; tag "basic"; havana_gene "OTTMUSG00000034774.1"; havana_transcript "OTTMUST00000088374.1";
chr17	HAVANA	exon	48756048	48756189	0	-	.	gene_id "ENSMUSG00000023995.13"; transcript_id "ENSMUST00000024794.12"; gene_type "protein_coding"; gene_name "Tspo2"; transcript_type "protein_coding"; transcript_name "Tspo2-201"; exon_number 4; exon_id "ENSMUSE00000137028.4"; level 2; protein_id "ENSMUSP00000024794.6"; transcript_support_level "1"; mgi_id "MGI:1917276"; tag "basic"; tag "Ensembl_canonical"; tag "GENCODE_Primary"; tag "appris_principal_1"; tag "CCDS"; ccdsid "CCDS28869.1"; havana_gene "OTTMUSG00000034774.1"; havana_transcript "OTTMUST00000088371.1";
chr17	HAVANA	CDS	48756048	48756189	0	-	1	gene_id "ENSMUSG00000023995.13"; transcript_id "ENSMUST00000024794.12"; gene_type "protein_coding"; gene_name "Tspo2"; transcript_type "protein_coding"; transcript_name "Tspo2-201"; exon_number 4; exon_id "ENSMUSE00000137028.4"; level 2; protein_id "ENSMUSP00000024794.6"; transcript_support_level "1"; mgi_id "MGI:1917276"; tag "basic"; tag "Ensembl_canonical"; tag "GENCODE_Primary"; tag "appris_principal_1"; tag "CCDS"; ccdsid "CCDS28869.1"; havana_gene "OTTMUSG00000034774.1"; havana_transcript "OTTMUST00000088371.1";
chr17	HAVANA	exon	48756048	48756189	0	-	.	gene_id "ENSMUSG00000023995.13"; transcript_id "ENSMUST00000159988.2"; gene_type "protein_coding"; gene_name "Tspo2"; transcript_type "protein_coding"; transcript_name "Tspo2-203"; exon_number 2; exon_id "ENSMUSE00000137028.4"; level 2; protein_id "ENSMUSP00000124843.2"; transcript_support_level "5"; mgi_id "MGI:1917276"; tag "not_organism_supported"; tag "mRNA_start_NF"; tag "mRNA_end_NF"; havana_gene "OTTMUSG00000034774.1"; havana_transcript "OTTMUST00000088375.1";
chr17	HAVANA	CDS	48756048	48756189	0	-	1	gene_id "ENSMUSG00000023995.13"; transcript_id "ENSMUST00000159988.2"; gene_type "protein_coding"; gene_name "Tspo2"; transcript_type "protein_coding"; transcript_name "Tspo2-203"; exon_number 2; exon_id "ENSMUSE00000137028.4"; level 2; protein_id "ENSMUSP00000124843.2"; transcript_support_level "5"; mgi_id "MGI:1917276"; tag "not_organism_supported"; tag "mRNA_start_NF"; tag "mRNA_end_NF"; havana_gene "OTTMUSG00000034774.1"; havana_transcript "OTTMUST00000088375.1";
chr17	ENSEMBL_gcm37	exon	48756048	48756189	4.2324081563088	-	.	gene_id "ENSMUSG00000023995.13"; transcript_id "ENSMUSG00000023995.13_tx_2"; exon_id "chr17_48756048_48756189_-"; exonnum "4"; txlen "1048";
chr17	ENSEMBL_gcm37	exon	48756048	48756189	0.134752216118261	-	.	gene_id "ENSMUSG00000023995.13"; transcript_id "ENSMUSG00000023995.13_tx_4"; exon_id "chr17_48756048_48756189_-"; exonnum "5"; txlen "2005";
chr17	HAVANA	CDS	48756911	48757080	0	-	0	gene_id "ENSMUSG00000023995.13"; transcript_id "ENSMUST00000024794.12"; gene_type "protein_coding"; gene_name "Tspo2"; transcript_type "protein_coding"; transcript_name "Tspo2-201"; exon_number 3; exon_id "ENSMUSE00000359968.6"; level 2; protein_id "ENSMUSP00000024794.6"; transcript_support_level "1"; mgi_id "MGI:1917276"; tag "basic"; tag "Ensembl_canonical"; tag "GENCODE_Primary"; tag "appris_principal_1"; tag "CCDS"; ccdsid "CCDS28869.1"; havana_gene "OTTMUSG00000034774.1"; havana_transcript "OTTMUST00000088371.1";
chr17	HAVANA	CDS	48756911	48757080	0	-	0	gene_id "ENSMUSG00000023995.13"; transcript_id "ENSMUST00000162481.2"; gene_type "protein_coding"; gene_name "Tspo2"; transcript_type "protein_coding"; transcript_name "Tspo2-205"; exon_number 1; exon_id "ENSMUSE00000858041.2"; level 2; protein_id "ENSMUSP00000124308.2"; transcript_support_level "5"; mgi_id "MGI:1917276"; tag "not_organism_supported"; tag "basic"; havana_gene "OTTMUSG00000034774.1"; havana_transcript "OTTMUST00000088374.1";
chr17	HAVANA	exon	48756911	48757098	0	-	.	gene_id "ENSMUSG00000023995.13"; transcript_id "ENSMUST00000024794.12"; gene_type "protein_coding"; gene_name "Tspo2"; transcript_type "protein_coding"; transcript_name "Tspo2-201"; exon_number 3; exon_id "ENSMUSE00000359968.6"; level 2; protein_id "ENSMUSP00000024794.6"; transcript_support_level "1"; mgi_id "MGI:1917276"; tag "basic"; tag "Ensembl_canonical"; tag "GENCODE_Primary"; tag "appris_principal_1"; tag "CCDS"; ccdsid "CCDS28869.1"; havana_gene "OTTMUSG00000034774.1"; havana_transcript "OTTMUST00000088371.1";
chr17	ENSEMBL_gcm37	exon	48756911	48757098	6.71887267910014	-	.	gene_id "ENSMUSG00000023995.13"; transcript_id "ENSMUSG00000023995.13_tx_1"; exon_id "chr17_48756911_48757098_-"; exonnum "3"; txlen "1692";
chr17	ENSEMBL_gcm37	exon	48756911	48757098	4.2324081563088	-	.	gene_id "ENSMUSG00000023995.13"; transcript_id "ENSMUSG00000023995.13_tx_2"; exon_id "chr17_48756911_48757098_-"; exonnum "3"; txlen "1048";
chr17	ENSEMBL_gcm37	exon	48756911	48757098	3.26796234841803	-	.	gene_id "ENSMUSG00000023995.13"; transcript_id "ENSMUSG00000023995.13_tx_3"; exon_id "chr17_48756911_48757098_-"; exonnum "3"; txlen "906";
chr17	ENSEMBL_gcm37	exon	48756911	48757098	0.134752216118261	-	.	gene_id "ENSMUSG00000023995.13"; transcript_id "ENSMUSG00000023995.13_tx_4"; exon_id "chr17_48756911_48757098_-"; exonnum "4"; txlen "2005";
chr17	HAVANA	exon	48756911	48757101	0	-	.	gene_id "ENSMUSG00000023995.13"; transcript_id "ENSMUST00000162481.2"; gene_type "protein_coding"; gene_name "Tspo2"; transcript_type "protein_coding"; transcript_name "Tspo2-205"; exon_number 1; exon_id "ENSMUSE00000858041.2"; level 2; protein_id "ENSMUSP00000124308.2"; transcript_support_level "5"; mgi_id "MGI:1917276"; tag "not_organism_supported"; tag "basic"; havana_gene "OTTMUSG00000034774.1"; havana_transcript "OTTMUST00000088374.1";
chr17	HAVANA	exon	48756964	48757005	0	-	.	gene_id "ENSMUSG00000023995.13"; transcript_id "ENSMUST00000160259.2"; gene_type "protein_coding"; gene_name "Tspo2"; transcript_type "protein_coding_CDS_not_defined"; transcript_name "Tspo2-204"; exon_number 3; exon_id "ENSMUSE00000859692.2"; level 2; transcript_support_level "3"; mgi_id "MGI:1917276"; havana_gene "OTTMUSG00000034774.1"; havana_transcript "OTTMUST00000088373.1";
chr17	HAVANA	transcript	48756964	48758545	0	-	.	gene_id "ENSMUSG00000023995.13"; transcript_id "ENSMUST00000160259.2"; gene_type "protein_coding"; gene_name "Tspo2"; transcript_type "protein_coding_CDS_not_defined"; transcript_name "Tspo2-204"; level 2; transcript_support_level "3"; mgi_id "MGI:1917276"; havana_gene "OTTMUSG00000034774.1"; havana_transcript "OTTMUST00000088373.1";
chr17	HAVANA	CDS	48756995	48757080	0	-	0	gene_id "ENSMUSG00000023995.13"; transcript_id "ENSMUST00000159988.2"; gene_type "protein_coding"; gene_name "Tspo2"; transcript_type "protein_coding"; transcript_name "Tspo2-203"; exon_number 1; exon_id "ENSMUSE00000859309.2"; level 2; protein_id "ENSMUSP00000124843.2"; transcript_support_level "5"; mgi_id "MGI:1917276"; tag "not_organism_supported"; tag "mRNA_start_NF"; tag "mRNA_end_NF"; havana_gene "OTTMUSG00000034774.1"; havana_transcript "OTTMUST00000088375.1";
chr17	HAVANA	exon	48756995	48757098	0	-	.	gene_id "ENSMUSG00000023995.13"; transcript_id "ENSMUST00000159988.2"; gene_type "protein_coding"; gene_name "Tspo2"; transcript_type "protein_coding"; transcript_name "Tspo2-203"; exon_number 1; exon_id "ENSMUSE00000859309.2"; level 2; protein_id "ENSMUSP00000124843.2"; transcript_support_level "5"; mgi_id "MGI:1917276"; tag "not_organism_supported"; tag "mRNA_start_NF"; tag "mRNA_end_NF"; havana_gene "OTTMUSG00000034774.1"; havana_transcript "OTTMUST00000088375.1";
chr17	HAVANA	start_codon	48757078	48757080	0	-	0	gene_id "ENSMUSG00000023995.13"; transcript_id "ENSMUST00000024794.12"; gene_type "protein_coding"; gene_name "Tspo2"; transcript_type "protein_coding"; transcript_name "Tspo2-201"; exon_number 3; exon_id "ENSMUSE00000359968.6"; level 2; protein_id "ENSMUSP00000024794.6"; transcript_support_level "1"; mgi_id "MGI:1917276"; tag "basic"; tag "Ensembl_canonical"; tag "GENCODE_Primary"; tag "appris_principal_1"; tag "CCDS"; ccdsid "CCDS28869.1"; havana_gene "OTTMUSG00000034774.1"; havana_transcript "OTTMUST00000088371.1";
chr17	HAVANA	start_codon	48757078	48757080	0	-	0	gene_id "ENSMUSG00000023995.13"; transcript_id "ENSMUST00000162481.2"; gene_type "protein_coding"; gene_name "Tspo2"; transcript_type "protein_coding"; transcript_name "Tspo2-205"; exon_number 1; exon_id "ENSMUSE00000858041.2"; level 2; protein_id "ENSMUSP00000124308.2"; transcript_support_level "5"; mgi_id "MGI:1917276"; tag "not_organism_supported"; tag "basic"; havana_gene "OTTMUSG00000034774.1"; havana_transcript "OTTMUST00000088374.1";
chr17	HAVANA	start_codon	48757078	48757080	0	-	0	gene_id "ENSMUSG00000023995.13"; transcript_id "ENSMUST00000159988.2"; gene_type "protein_coding"; gene_name "Tspo2"; transcript_type "protein_coding"; transcript_name "Tspo2-203"; exon_number 1; exon_id "ENSMUSE00000859309.2"; level 2; protein_id "ENSMUSP00000124843.2"; transcript_support_level "5"; mgi_id "MGI:1917276"; tag "not_organism_supported"; tag "mRNA_start_NF"; tag "mRNA_end_NF"; havana_gene "OTTMUSG00000034774.1"; havana_transcript "OTTMUST00000088375.1";
chr17	HAVANA	UTR	48757081	48757098	0	-	.	gene_id "ENSMUSG00000023995.13"; transcript_id "ENSMUST00000024794.12"; gene_type "protein_coding"; gene_name "Tspo2"; transcript_type "protein_coding"; transcript_name "Tspo2-201"; exon_number 3; exon_id "ENSMUSE00000359968.6"; level 2; protein_id "ENSMUSP00000024794.6"; transcript_support_level "1"; mgi_id "MGI:1917276"; tag "basic"; tag "Ensembl_canonical"; tag "GENCODE_Primary"; tag "appris_principal_1"; tag "CCDS"; ccdsid "CCDS28869.1"; havana_gene "OTTMUSG00000034774.1"; havana_transcript "OTTMUST00000088371.1";
chr17	HAVANA	UTR	48757081	48757098	0	-	.	gene_id "ENSMUSG00000023995.13"; transcript_id "ENSMUST00000159988.2"; gene_type "protein_coding"; gene_name "Tspo2"; transcript_type "protein_coding"; transcript_name "Tspo2-203"; exon_number 1; exon_id "ENSMUSE00000859309.2"; level 2; protein_id "ENSMUSP00000124843.2"; transcript_support_level "5"; mgi_id "MGI:1917276"; tag "not_organism_supported"; tag "mRNA_start_NF"; tag "mRNA_end_NF"; havana_gene "OTTMUSG00000034774.1"; havana_transcript "OTTMUST00000088375.1";
chr17	HAVANA	UTR	48757081	48757101	0	-	.	gene_id "ENSMUSG00000023995.13"; transcript_id "ENSMUST00000162481.2"; gene_type "protein_coding"; gene_name "Tspo2"; transcript_type "protein_coding"; transcript_name "Tspo2-205"; exon_number 1; exon_id "ENSMUSE00000858041.2"; level 2; protein_id "ENSMUSP00000124308.2"; transcript_support_level "5"; mgi_id "MGI:1917276"; tag "not_organism_supported"; tag "basic"; havana_gene "OTTMUSG00000034774.1"; havana_transcript "OTTMUST00000088374.1";
chr17	HAVANA	exon	48757852	48758089	0	-	.	gene_id "ENSMUSG00000023995.13"; transcript_id "ENSMUST00000160259.2"; gene_type "protein_coding"; gene_name "Tspo2"; transcript_type "protein_coding_CDS_not_defined"; transcript_name "Tspo2-204"; exon_number 2; exon_id "ENSMUSE00000864454.2"; level 2; transcript_support_level "3"; mgi_id "MGI:1917276"; havana_gene "OTTMUSG00000034774.1"; havana_transcript "OTTMUST00000088373.1";
chr17	HAVANA	exon	48757900	48758089	0	-	.	gene_id "ENSMUSG00000023995.13"; transcript_id "ENSMUST00000024794.12"; gene_type "protein_coding"; gene_name "Tspo2"; transcript_type "protein_coding"; transcript_name "Tspo2-201"; exon_number 2; exon_id "ENSMUSE00000657220.2"; level 2; protein_id "ENSMUSP00000024794.6"; transcript_support_level "1"; mgi_id "MGI:1917276"; tag "basic"; tag "Ensembl_canonical"; tag "GENCODE_Primary"; tag "appris_principal_1"; tag "CCDS"; ccdsid "CCDS28869.1"; havana_gene "OTTMUSG00000034774.1"; havana_transcript "OTTMUST00000088371.1";
chr17	HAVANA	UTR	48757900	48758089	0	-	.	gene_id "ENSMUSG00000023995.13"; transcript_id "ENSMUST00000024794.12"; gene_type "protein_coding"; gene_name "Tspo2"; transcript_type "protein_coding"; transcript_name "Tspo2-201"; exon_number 2; exon_id "ENSMUSE00000657220.2"; level 2; protein_id "ENSMUSP00000024794.6"; transcript_support_level "1"; mgi_id "MGI:1917276"; tag "basic"; tag "Ensembl_canonical"; tag "GENCODE_Primary"; tag "appris_principal_1"; tag "CCDS"; ccdsid "CCDS28869.1"; havana_gene "OTTMUSG00000034774.1"; havana_transcript "OTTMUST00000088371.1";
chr17	ENSEMBL_gcm37	exon	48757900	48758089	6.71887267910014	-	.	gene_id "ENSMUSG00000023995.13"; transcript_id "ENSMUSG00000023995.13_tx_1"; exon_id "chr17_48757900_48758089_-"; exonnum "2"; txlen "1692";
chr17	ENSEMBL_gcm37	exon	48757900	48758089	4.2324081563088	-	.	gene_id "ENSMUSG00000023995.13"; transcript_id "ENSMUSG00000023995.13_tx_2"; exon_id "chr17_48757900_48758089_-"; exonnum "2"; txlen "1048";
chr17	ENSEMBL_gcm37	exon	48757900	48758089	3.26796234841803	-	.	gene_id "ENSMUSG00000023995.13"; transcript_id "ENSMUSG00000023995.13_tx_3"; exon_id "chr17_48757900_48758089_-"; exonnum "2"; txlen "906";
chr17	ENSEMBL_gcm37	exon	48757900	48758089	0.134752216118261	-	.	gene_id "ENSMUSG00000023995.13"; transcript_id "ENSMUSG00000023995.13_tx_4"; exon_id "chr17_48757900_48758089_-"; exonnum "3"; txlen "2005";
chr17	sragcm37_ss	exon	48758221	48758466	4.2324081563088	-	.	gene_id "ENSMUSG00000023995.13"; transcript_id "ENSMUSG00000023995.13_tx_2"; exon_id "chr17_48758221_48758466_-"; exonnum "1"; txlen "1048";
chr17	sragcm37_ss	exon	48758221	48758466	3.26796234841803	-	.	gene_id "ENSMUSG00000023995.13"; transcript_id "ENSMUSG00000023995.13_tx_3"; exon_id "chr17_48758221_48758466_-"; exonnum "1"; txlen "906";
chr17	HAVANA	exon	48758481	48758520	0	-	.	gene_id "ENSMUSG00000023995.13"; transcript_id "ENSMUST00000159478.3"; gene_type "protein_coding"; gene_name "Tspo2"; transcript_type "retained_intron"; transcript_name "Tspo2-202"; exon_number 1; exon_id "ENSMUSE00000657221.3"; level 2; transcript_support_level "1"; mgi_id "MGI:1917276"; havana_gene "OTTMUSG00000034774.1"; havana_transcript "OTTMUST00000088372.1";
chr17	HAVANA	exon	48758481	48758545	0	-	.	gene_id "ENSMUSG00000023995.13"; transcript_id "ENSMUST00000160259.2"; gene_type "protein_coding"; gene_name "Tspo2"; transcript_type "protein_coding_CDS_not_defined"; transcript_name "Tspo2-204"; exon_number 1; exon_id "ENSMUSE00000849334.2"; level 2; transcript_support_level "3"; mgi_id "MGI:1917276"; havana_gene "OTTMUSG00000034774.1"; havana_transcript "OTTMUST00000088373.1";
chr17	HAVANA	exon	48758481	48758550	0	-	.	gene_id "ENSMUSG00000023995.13"; transcript_id "ENSMUST00000024794.12"; gene_type "protein_coding"; gene_name "Tspo2"; transcript_type "protein_coding"; transcript_name "Tspo2-201"; exon_number 1; exon_id "ENSMUSE00000849896.2"; level 2; protein_id "ENSMUSP00000024794.6"; transcript_support_level "1"; mgi_id "MGI:1917276"; tag "basic"; tag "Ensembl_canonical"; tag "GENCODE_Primary"; tag "appris_principal_1"; tag "CCDS"; ccdsid "CCDS28869.1"; havana_gene "OTTMUSG00000034774.1"; havana_transcript "OTTMUST00000088371.1";
chr17	HAVANA	UTR	48758481	48758550	0	-	.	gene_id "ENSMUSG00000023995.13"; transcript_id "ENSMUST00000024794.12"; gene_type "protein_coding"; gene_name "Tspo2"; transcript_type "protein_coding"; transcript_name "Tspo2-201"; exon_number 1; exon_id "ENSMUSE00000849896.2"; level 2; protein_id "ENSMUSP00000024794.6"; transcript_support_level "1"; mgi_id "MGI:1917276"; tag "basic"; tag "Ensembl_canonical"; tag "GENCODE_Primary"; tag "appris_principal_1"; tag "CCDS"; ccdsid "CCDS28869.1"; havana_gene "OTTMUSG00000034774.1"; havana_transcript "OTTMUST00000088371.1";
chr17	sragcm37_mid	exon	48758481	48759512	6.71887267910014	-	.	gene_id "ENSMUSG00000023995.13"; transcript_id "ENSMUSG00000023995.13_tx_1"; exon_id "chr17_48758481_48759512_-"; exonnum "1"; txlen "1692";
chr17	sragcm37_mid	exon	48758481	48759512	0.134752216118261	-	.	gene_id "ENSMUSG00000023995.13"; transcript_id "ENSMUSG00000023995.13_tx_4"; exon_id "chr17_48758481_48759512_-"; exonnum "2"; txlen "2005";
chr17	sragcm37_ss	exon	48760618	48760788	0.134752216118261	-	.	gene_id "ENSMUSG00000023995.13"; transcript_id "ENSMUSG00000023995.13_tx_4"; exon_id "chr17_48760618_48760788_-"; exonnum "1"; txlen "2005";
chr17	sragcm37_es	exon	48796441	48797812	0.295158818086578	-	.	gene_id "sragcm37_gene_46324"; transcript_id "sragcm37_gene_46324_tx_2"; exon_id "chr17_48796441_48797812_-"; exonnum "2"; txlen "2075";
chr17	sragcm37_es	exon	48796441	48797812	0.0329843847629499	-	.	gene_id "sragcm37_gene_46324"; transcript_id "sragcm37_gene_46324_tx_3"; exon_id "chr17_48796441_48797812_-"; exonnum "3"; txlen "2382";
chr17	sragcm37_es	exon	48796441	48797812	0.0171817288725711	-	.	gene_id "sragcm37_gene_46324"; transcript_id "sragcm37_gene_46324_tx_5"; exon_id "chr17_48796441_48797812_-"; exonnum "4"; txlen "2581";
chr17	sragcm37_mid	exon	48799542	48799848	0.0329843847629499	-	.	gene_id "sragcm37_gene_46324"; transcript_id "sragcm37_gene_46324_tx_3"; exon_id "chr17_48799542_48799848_-"; exonnum "2"; txlen "2382";
chr17	sragcm37_mid	exon	48799542	48799848	0.0171817288725711	-	.	gene_id "sragcm37_gene_46324"; transcript_id "sragcm37_gene_46324_tx_5"; exon_id "chr17_48799542_48799848_-"; exonnum "3"; txlen "2581";
chr17	sragcm37_mid	exon	48809840	48810038	0.0171817288725711	-	.	gene_id "sragcm37_gene_46324"; transcript_id "sragcm37_gene_46324_tx_5"; exon_id "chr17_48809840_48810038_-"; exonnum "2"; txlen "2581";
chr17	sragcm37_ss	exon	48811053	48811755	0.295158818086578	-	.	gene_id "sragcm37_gene_46324"; transcript_id "sragcm37_gene_46324_tx_2"; exon_id "chr17_48811053_48811755_-"; exonnum "1"; txlen "2075";
chr17	sragcm37_ss	exon	48811053	48811755	0.0329843847629499	-	.	gene_id "sragcm37_gene_46324"; transcript_id "sragcm37_gene_46324_tx_3"; exon_id "chr17_48811053_48811755_-"; exonnum "1"; txlen "2382";
chr17	sragcm37_ss	exon	48811053	48811755	0.0171817288725711	-	.	gene_id "sragcm37_gene_46324"; transcript_id "sragcm37_gene_46324_tx_5"; exon_id "chr17_48811053_48811755_-"; exonnum "1"; txlen "2581";
chr17	sragcm37_es	exon	48818965	48819407	0.0211543104924939	-	.	gene_id "sragcm37_gene_46324"; transcript_id "sragcm37_gene_46324_tx_4"; exon_id "chr17_48818965_48819407_-"; exonnum "2"; txlen "542";
chr17	sragcm37_ss	exon	48826093	48826191	0.0211543104924939	-	.	gene_id "sragcm37_gene_46324"; transcript_id "sragcm37_gene_46324_tx_4"; exon_id "chr17_48826093_48826191_-"; exonnum "1"; txlen "542";
chr17	sragcm37_es	exon	48875113	48875890	0.0611325483146577	-	.	gene_id "sragcm37_gene_53593"; transcript_id "sragcm37_gene_53593_tx_1"; exon_id "chr17_48875113_48875890_-"; exonnum "2"; txlen "867";
chr17	sragcm37_es	exon	48875113	48875890	0.0283426532748462	-	.	gene_id "sragcm37_gene_53593"; transcript_id "sragcm37_gene_53593_tx_2"; exon_id "chr17_48875113_48875890_-"; exonnum "2"; txlen "1018";
chr17	sragcm37_ss	exon	48887074	48887162	0.0611325483146577	-	.	gene_id "sragcm37_gene_53593"; transcript_id "sragcm37_gene_53593_tx_1"; exon_id "chr17_48887074_48887162_-"; exonnum "1"; txlen "867";
chr17	sragcm37_ss	exon	48892945	48893184	0.0283426532748462	-	.	gene_id "sragcm37_gene_53593"; transcript_id "sragcm37_gene_53593_tx_2"; exon_id "chr17_48892945_48893184_-"; exonnum "1"; txlen "1018";
chr17	HAVANA	gene	48954220	48954757	0	-	.	gene_id "ENSMUSG00000137340.1"; gene_type "lncRNA"; gene_name "ENSMUSG00000137340"; level 2;
chr17	HAVANA	transcript	48954220	48954757	0	-	.	gene_id "ENSMUSG00000137340.1"; transcript_id "ENSMUST00000341202.1"; gene_type "lncRNA"; gene_name "ENSMUSG00000137340"; transcript_type "lncRNA"; transcript_name "ENSMUST00000341202"; level 2; tag "basic"; tag "Ensembl_canonical"; tag "GENCODE_Primary"; tag "TAGENE";
chr17	HAVANA	exon	48954220	48954757	0	-	.	gene_id "ENSMUSG00000137340.1"; transcript_id "ENSMUST00000341202.1"; gene_type "lncRNA"; gene_name "ENSMUSG00000137340"; transcript_type "lncRNA"; transcript_name "ENSMUST00000341202"; exon_number 1; exon_id "ENSMUSE00001672218.1"; level 2; tag "basic"; tag "Ensembl_canonical"; tag "GENCODE_Primary"; tag "TAGENE";
chr17	ENSEMBL	gene	48999478	48999735	0	-	.	gene_id "ENSMUSG00002075943.1"; gene_type "misc_RNA"; gene_name "Gm54595"; level 3; mgi_id "MGI:6845668";
chr17	ENSEMBL	transcript	48999478	48999735	0	-	.	gene_id "ENSMUSG00002075943.1"; transcript_id "ENSMUST00020183522.1"; gene_type "misc_RNA"; gene_name "Gm54595"; transcript_type "misc_RNA"; transcript_name "Gm54595-201"; level 3; mgi_id "MGI:6845668"; tag "basic"; tag "Ensembl_canonical"; tag "GENCODE_Primary";
chr17	ENSEMBL	exon	48999478	48999735	0	-	.	gene_id "ENSMUSG00002075943.1"; transcript_id "ENSMUST00020183522.1"; gene_type "misc_RNA"; gene_name "Gm54595"; transcript_type "misc_RNA"; transcript_name "Gm54595-201"; exon_number 1; exon_id "ENSMUSE00011468735.1"; level 3; mgi_id "MGI:6845668"; tag "basic"; tag "Ensembl_canonical"; tag "GENCODE_Primary";
chr17	HAVANA	exon	49015628	49017103	0	-	.	gene_id "ENSMUSG00000110276.3"; transcript_id "ENSMUST00000312926.1"; gene_type "lncRNA"; gene_name "Gm45330"; transcript_type "lncRNA"; transcript_name "Gm45330-202"; exon_number 5; exon_id "ENSMUSE00001617935.1"; level 2; mgi_id "MGI:5791166"; tag "basic"; tag "Ensembl_canonical"; tag "GENCODE_Primary"; tag "TAGENE"; havana_gene "OTTMUSG00000061452.1";
chr17	HAVANA	exon	49015628	49017103	0	-	.	gene_id "ENSMUSG00000110276.3"; transcript_id "ENSMUST00000312927.1"; gene_type "lncRNA"; gene_name "Gm45330"; transcript_type "lncRNA"; transcript_name "Gm45330-203"; exon_number 3; exon_id "ENSMUSE00001617935.1"; level 2; mgi_id "MGI:5791166"; tag "TAGENE"; havana_gene "OTTMUSG00000061452.1";
chr17	HAVANA	transcript	49015628	49045785	0	-	.	gene_id "ENSMUSG00000110276.3"; transcript_id "ENSMUST00000312926.1"; gene_type "lncRNA"; gene_name "Gm45330"; transcript_type "lncRNA"; transcript_name "Gm45330-202"; level 2; mgi_id "MGI:5791166"; tag "basic"; tag "Ensembl_canonical"; tag "GENCODE_Primary"; tag "TAGENE"; havana_gene "OTTMUSG00000061452.1";
chr17	HAVANA	transcript	49015628	49045785	0	-	.	gene_id "ENSMUSG00000110276.3"; transcript_id "ENSMUST00000312927.1"; gene_type "lncRNA"; gene_name "Gm45330"; transcript_type "lncRNA"; transcript_name "Gm45330-203"; level 2; mgi_id "MGI:5791166"; tag "TAGENE"; havana_gene "OTTMUSG00000061452.1";
chr17	HAVANA	gene	49015628	49045935	0	-	.	gene_id "ENSMUSG00000110276.3"; gene_type "lncRNA"; gene_name "Gm45330"; level 2; mgi_id "MGI:5791166"; havana_gene "OTTMUSG00000061452.1";
chr17	sragcm37_es	exon	49024778	49024915	0.500818041634971	-	.	gene_id "ENSMUSG00000110276.3"; transcript_id "ENSMUSG00000110276.3_tx_13"; exon_id "chr17_49024778_49024915_-"; exonnum "4"; txlen "614";
chr17	sragcm37_es	exon	49024778	49024915	0.500129190980759	-	.	gene_id "ENSMUSG00000110276.3"; transcript_id "ENSMUSG00000110276.3_tx_14"; exon_id "chr17_49024778_49024915_-"; exonnum "5"; txlen "688";
chr17	sragcm37_es	exon	49024778	49024915	0.275188007899012	-	.	gene_id "ENSMUSG00000110276.3"; transcript_id "ENSMUSG00000110276.3_tx_21"; exon_id "chr17_49024778_49024915_-"; exonnum "4"; txlen "596";
chr17	sragcm37_es	exon	49024778	49024915	0.2744991572448	-	.	gene_id "ENSMUSG00000110276.3"; transcript_id "ENSMUSG00000110276.3_tx_22"; exon_id "chr17_49024778_49024915_-"; exonnum "5"; txlen "670";
chr17	sragcm37_es	exon	49024778	49024915	0.00505013666471524	-	.	gene_id "ENSMUSG00000110276.3"; transcript_id "ENSMUSG00000110276.3_tx_44"; exon_id "chr17_49024778_49024915_-"; exonnum "8"; txlen "787";
chr17	sragcm37_es	exon	49024778	49024915	0.00505013666471524	-	.	gene_id "ENSMUSG00000110276.3"; transcript_id "ENSMUSG00000110276.3_tx_45"; exon_id "chr17_49024778_49024915_-"; exonnum "8"; txlen "805";
chr17	sragcm37_mid	exon	49025925	49026069	0.00505013666471524	-	.	gene_id "ENSMUSG00000110276.3"; transcript_id "ENSMUSG00000110276.3_tx_44"; exon_id "chr17_49025925_49026069_-"; exonnum "7"; txlen "787";
chr17	sragcm37_mid	exon	49025925	49026069	0.00505013666471524	-	.	gene_id "ENSMUSG00000110276.3"; transcript_id "ENSMUSG00000110276.3_tx_45"; exon_id "chr17_49025925_49026069_-"; exonnum "7"; txlen "805";
chr17	sragcm37_mid	exon	49026666	49026732	0.00505013666471524	-	.	gene_id "ENSMUSG00000110276.3"; transcript_id "ENSMUSG00000110276.3_tx_44"; exon_id "chr17_49026666_49026732_-"; exonnum "6"; txlen "787";
chr17	sragcm37_mid	exon	49026666	49026732	0.00505013666471524	-	.	gene_id "ENSMUSG00000110276.3"; transcript_id "ENSMUSG00000110276.3_tx_45"; exon_id "chr17_49026666_49026732_-"; exonnum "6"; txlen "805";
chr17	HAVANA	exon	49037370	49037964	0	-	.	gene_id "ENSMUSG00000110276.3"; transcript_id "ENSMUST00000312928.1"; gene_type "lncRNA"; gene_name "Gm45330"; transcript_type "lncRNA"; transcript_name "Gm45330-204"; exon_number 5; exon_id "ENSMUSE00001617937.1"; level 2; mgi_id "MGI:5791166"; tag "TAGENE"; havana_gene "OTTMUSG00000061452.1";
chr17	HAVANA	transcript	49037370	49045785	0	-	.	gene_id "ENSMUSG00000110276.3"; transcript_id "ENSMUST00000312928.1"; gene_type "lncRNA"; gene_name "Gm45330"; transcript_type "lncRNA"; transcript_name "Gm45330-204"; level 2; mgi_id "MGI:5791166"; tag "TAGENE"; havana_gene "OTTMUSG00000061452.1";
chr17	HAVANA	exon	49037427	49038638	0	-	.	gene_id "ENSMUSG00000110276.3"; transcript_id "ENSMUST00000209681.2"; gene_type "lncRNA"; gene_name "Gm45330"; transcript_type "lncRNA"; transcript_name "Gm45330-201"; exon_number 5; exon_id "ENSMUSE00001388799.2"; level 2; transcript_support_level "5"; mgi_id "MGI:5791166"; tag "RNA_Seq_supported_only"; tag "basic"; havana_gene "OTTMUSG00000061452.1"; havana_transcript "OTTMUST00000149962.1";
chr17	HAVANA	transcript	49037427	49045774	0	-	.	gene_id "ENSMUSG00000110276.3"; transcript_id "ENSMUST00000209681.2"; gene_type "lncRNA"; gene_name "Gm45330"; transcript_type "lncRNA"; transcript_name "Gm45330-201"; level 2; transcript_support_level "5"; mgi_id "MGI:5791166"; tag "RNA_Seq_supported_only"; tag "basic"; havana_gene "OTTMUSG00000061452.1"; havana_transcript "OTTMUST00000149962.1";
chr17	sragcm37_es	exon	49038288	49038642	0.230082690287601	-	.	gene_id "ENSMUSG00000110276.3"; transcript_id "ENSMUSG00000110276.3_tx_23"; exon_id "chr17_49038288_49038642_-"; exonnum "4"; txlen "572";
chr17	sragcm37_es	exon	49038288	49038642	0.230082690287601	-	.	gene_id "ENSMUSG00000110276.3"; transcript_id "ENSMUSG00000110276.3_tx_24"; exon_id "chr17_49038288_49038642_-"; exonnum "4"; txlen "590";
chr17	sragcm37_es	exon	49038288	49038642	0.221365552714194	-	.	gene_id "ENSMUSG00000110276.3"; transcript_id "ENSMUSG00000110276.3_tx_25"; exon_id "chr17_49038288_49038642_-"; exonnum "5"; txlen "887";
chr17	sragcm37_es	exon	49038288	49038642	0.221365552714194	-	.	gene_id "ENSMUSG00000110276.3"; transcript_id "ENSMUSG00000110276.3_tx_26"; exon_id "chr17_49038288_49038642_-"; exonnum "5"; txlen "905";
chr17	sragcm37_es	exon	49038288	49038642	0.22069521445832	-	.	gene_id "ENSMUSG00000110276.3"; transcript_id "ENSMUSG00000110276.3_tx_27"; exon_id "chr17_49038288_49038642_-"; exonnum "4"; txlen "813";
chr17	sragcm37_es	exon	49038288	49038642	0.22069521445832	-	.	gene_id "ENSMUSG00000110276.3"; transcript_id "ENSMUSG00000110276.3_tx_28"; exon_id "chr17_49038288_49038642_-"; exonnum "4"; txlen "831";
chr17	sragcm37_es	exon	49038288	49038642	0.21935453794657	-	.	gene_id "ENSMUSG00000110276.3"; transcript_id "ENSMUSG00000110276.3_tx_29"; exon_id "chr17_49038288_49038642_-"; exonnum "3"; txlen "694";
chr17	sragcm37_es	exon	49038288	49038642	0.142006965034669	-	.	gene_id "ENSMUSG00000110276.3"; transcript_id "ENSMUSG00000110276.3_tx_38"; exon_id "chr17_49038288_49038642_-"; exonnum "5"; txlen "646";
chr17	sragcm37_es	exon	49038288	49038642	0.142006965034669	-	.	gene_id "ENSMUSG00000110276.3"; transcript_id "ENSMUSG00000110276.3_tx_39"; exon_id "chr17_49038288_49038642_-"; exonnum "5"; txlen "664";
chr17	HAVANA	exon	49041035	49041082	0	-	.	gene_id "ENSMUSG00000110276.3"; transcript_id "ENSMUST00000312926.1"; gene_type "lncRNA"; gene_name "Gm45330"; transcript_type "lncRNA"; transcript_name "Gm45330-202"; exon_number 4; exon_id "ENSMUSE00001388313.2"; level 2; mgi_id "MGI:5791166"; tag "basic"; tag "Ensembl_canonical"; tag "GENCODE_Primary"; tag "TAGENE"; havana_gene "OTTMUSG00000061452.1";
chr17	HAVANA	exon	49041035	49041082	0	-	.	gene_id "ENSMUSG00000110276.3"; transcript_id "ENSMUST00000312927.1"; gene_type "lncRNA"; gene_name "Gm45330"; transcript_type "lncRNA"; transcript_name "Gm45330-203"; exon_number 2; exon_id "ENSMUSE00001388313.2"; level 2; mgi_id "MGI:5791166"; tag "TAGENE"; havana_gene "OTTMUSG00000061452.1";
chr17	HAVANA	exon	49041035	49041082	0	-	.	gene_id "ENSMUSG00000110276.3"; transcript_id "ENSMUST00000312928.1"; gene_type "lncRNA"; gene_name "Gm45330"; transcript_type "lncRNA"; transcript_name "Gm45330-204"; exon_number 4; exon_id "ENSMUSE00001388313.2"; level 2; mgi_id "MGI:5791166"; tag "TAGENE"; havana_gene "OTTMUSG00000061452.1";
chr17	HAVANA	exon	49041035	49041082	0	-	.	gene_id "ENSMUSG00000110276.3"; transcript_id "ENSMUST00000209681.2"; gene_type "lncRNA"; gene_name "Gm45330"; transcript_type "lncRNA"; transcript_name "Gm45330-201"; exon_number 4; exon_id "ENSMUSE00001388313.2"; level 2; transcript_support_level "5"; mgi_id "MGI:5791166"; tag "RNA_Seq_supported_only"; tag "basic"; havana_gene "OTTMUSG00000061452.1"; havana_transcript "OTTMUST00000149962.1";
chr17	ENSEMBL_gcm37	exon	49041035	49041082	0.500818041634971	-	.	gene_id "ENSMUSG00000110276.3"; transcript_id "ENSMUSG00000110276.3_tx_13"; exon_id "chr17_49041035_49041082_-"; exonnum "3"; txlen "614";
chr17	ENSEMBL_gcm37	exon	49041035	49041082	0.500129190980759	-	.	gene_id "ENSMUSG00000110276.3"; transcript_id "ENSMUSG00000110276.3_tx_14"; exon_id "chr17_49041035_49041082_-"; exonnum "4"; txlen "688";
chr17	ENSEMBL_gcm37	exon	49041035	49041082	0.275188007899012	-	.	gene_id "ENSMUSG00000110276.3"; transcript_id "ENSMUSG00000110276.3_tx_21"; exon_id "chr17_49041035_49041082_-"; exonnum "3"; txlen "596";
chr17	ENSEMBL_gcm37	exon	49041035	49041082	0.2744991572448	-	.	gene_id "ENSMUSG00000110276.3"; transcript_id "ENSMUSG00000110276.3_tx_22"; exon_id "chr17_49041035_49041082_-"; exonnum "4"; txlen "670";
chr17	ENSEMBL_gcm37	exon	49041035	49041082	0.230082690287601	-	.	gene_id "ENSMUSG00000110276.3"; transcript_id "ENSMUSG00000110276.3_tx_23"; exon_id "chr17_49041035_49041082_-"; exonnum "3"; txlen "572";
chr17	ENSEMBL_gcm37	exon	49041035	49041082	0.230082690287601	-	.	gene_id "ENSMUSG00000110276.3"; transcript_id "ENSMUSG00000110276.3_tx_24"; exon_id "chr17_49041035_49041082_-"; exonnum "3"; txlen "590";
chr17	ENSEMBL_gcm37	exon	49041035	49041082	0.221365552714194	-	.	gene_id "ENSMUSG00000110276.3"; transcript_id "ENSMUSG00000110276.3_tx_25"; exon_id "chr17_49041035_49041082_-"; exonnum "4"; txlen "887";
chr17	ENSEMBL_gcm37	exon	49041035	49041082	0.221365552714194	-	.	gene_id "ENSMUSG00000110276.3"; transcript_id "ENSMUSG00000110276.3_tx_26"; exon_id "chr17_49041035_49041082_-"; exonnum "4"; txlen "905";
chr17	ENSEMBL_gcm37	exon	49041035	49041082	0.22069521445832	-	.	gene_id "ENSMUSG00000110276.3"; transcript_id "ENSMUSG00000110276.3_tx_27"; exon_id "chr17_49041035_49041082_-"; exonnum "3"; txlen "813";
chr17	ENSEMBL_gcm37	exon	49041035	49041082	0.22069521445832	-	.	gene_id "ENSMUSG00000110276.3"; transcript_id "ENSMUSG00000110276.3_tx_28"; exon_id "chr17_49041035_49041082_-"; exonnum "3"; txlen "831";
chr17	ENSEMBL_gcm37	exon	49041035	49041082	0.21935453794657	-	.	gene_id "ENSMUSG00000110276.3"; transcript_id "ENSMUSG00000110276.3_tx_29"; exon_id "chr17_49041035_49041082_-"; exonnum "2"; txlen "694";
chr17	ENSEMBL_gcm37	exon	49041035	49041082	0.142006965034669	-	.	gene_id "ENSMUSG00000110276.3"; transcript_id "ENSMUSG00000110276.3_tx_38"; exon_id "chr17_49041035_49041082_-"; exonnum "4"; txlen "646";
chr17	ENSEMBL_gcm37	exon	49041035	49041082	0.142006965034669	-	.	gene_id "ENSMUSG00000110276.3"; transcript_id "ENSMUSG00000110276.3_tx_39"; exon_id "chr17_49041035_49041082_-"; exonnum "4"; txlen "664";
chr17	ENSEMBL_gcm37	exon	49041035	49041082	0.00505013666471524	-	.	gene_id "ENSMUSG00000110276.3"; transcript_id "ENSMUSG00000110276.3_tx_44"; exon_id "chr17_49041035_49041082_-"; exonnum "5"; txlen "787";
chr17	ENSEMBL_gcm37	exon	49041035	49041082	0.00505013666471524	-	.	gene_id "ENSMUSG00000110276.3"; transcript_id "ENSMUSG00000110276.3_tx_45"; exon_id "chr17_49041035_49041082_-"; exonnum "5"; txlen "805";
chr17	HAVANA	exon	49043320	49043456	0	-	.	gene_id "ENSMUSG00000110276.3"; transcript_id "ENSMUST00000312926.1"; gene_type "lncRNA"; gene_name "Gm45330"; transcript_type "lncRNA"; transcript_name "Gm45330-202"; exon_number 3; exon_id "ENSMUSE00001617932.1"; level 2; mgi_id "MGI:5791166"; tag "basic"; tag "Ensembl_canonical"; tag "GENCODE_Primary"; tag "TAGENE"; havana_gene "OTTMUSG00000061452.1";
chr17	HAVANA	exon	49043320	49043456	0	-	.	gene_id "ENSMUSG00000110276.3"; transcript_id "ENSMUST00000312928.1"; gene_type "lncRNA"; gene_name "Gm45330"; transcript_type "lncRNA"; transcript_name "Gm45330-204"; exon_number 3; exon_id "ENSMUSE00001617932.1"; level 2; mgi_id "MGI:5791166"; tag "TAGENE"; havana_gene "OTTMUSG00000061452.1";
chr17	ENSEMBL_gcm37	exon	49043320	49043456	0.500818041634971	-	.	gene_id "ENSMUSG00000110276.3"; transcript_id "ENSMUSG00000110276.3_tx_13"; exon_id "chr17_49043320_49043456_-"; exonnum "2"; txlen "614";
chr17	ENSEMBL_gcm37	exon	49043320	49043456	0.500129190980759	-	.	gene_id "ENSMUSG00000110276.3"; transcript_id "ENSMUSG00000110276.3_tx_14"; exon_id "chr17_49043320_49043456_-"; exonnum "3"; txlen "688";
chr17	ENSEMBL_gcm37	exon	49043320	49043456	0.230082690287601	-	.	gene_id "ENSMUSG00000110276.3"; transcript_id "ENSMUSG00000110276.3_tx_24"; exon_id "chr17_49043320_49043456_-"; exonnum "2"; txlen "590";
chr17	ENSEMBL_gcm37	exon	49043320	49043456	0.221365552714194	-	.	gene_id "ENSMUSG00000110276.3"; transcript_id "ENSMUSG00000110276.3_tx_26"; exon_id "chr17_49043320_49043456_-"; exonnum "3"; txlen "905";
chr17	ENSEMBL_gcm37	exon	49043320	49043456	0.22069521445832	-	.	gene_id "ENSMUSG00000110276.3"; transcript_id "ENSMUSG00000110276.3_tx_28"; exon_id "chr17_49043320_49043456_-"; exonnum "2"; txlen "831";
chr17	ENSEMBL_gcm37	exon	49043320	49043456	0.142006965034669	-	.	gene_id "ENSMUSG00000110276.3"; transcript_id "ENSMUSG00000110276.3_tx_39"; exon_id "chr17_49043320_49043456_-"; exonnum "3"; txlen "664";
chr17	ENSEMBL_gcm37	exon	49043320	49043456	0.00505013666471524	-	.	gene_id "ENSMUSG00000110276.3"; transcript_id "ENSMUSG00000110276.3_tx_45"; exon_id "chr17_49043320_49043456_-"; exonnum "4"; txlen "805";
chr17	HAVANA	exon	49043338	49043456	0	-	.	gene_id "ENSMUSG00000110276.3"; transcript_id "ENSMUST00000209681.2"; gene_type "lncRNA"; gene_name "Gm45330"; transcript_type "lncRNA"; transcript_name "Gm45330-201"; exon_number 3; exon_id "ENSMUSE00001385539.2"; level 2; transcript_support_level "5"; mgi_id "MGI:5791166"; tag "RNA_Seq_supported_only"; tag "basic"; havana_gene "OTTMUSG00000061452.1"; havana_transcript "OTTMUST00000149962.1";
chr17	ENSEMBL_gcm37	exon	49043338	49043456	0.275188007899012	-	.	gene_id "ENSMUSG00000110276.3"; transcript_id "ENSMUSG00000110276.3_tx_21"; exon_id "chr17_49043338_49043456_-"; exonnum "2"; txlen "596";
chr17	ENSEMBL_gcm37	exon	49043338	49043456	0.2744991572448	-	.	gene_id "ENSMUSG00000110276.3"; transcript_id "ENSMUSG00000110276.3_tx_22"; exon_id "chr17_49043338_49043456_-"; exonnum "3"; txlen "670";
chr17	ENSEMBL_gcm37	exon	49043338	49043456	0.230082690287601	-	.	gene_id "ENSMUSG00000110276.3"; transcript_id "ENSMUSG00000110276.3_tx_23"; exon_id "chr17_49043338_49043456_-"; exonnum "2"; txlen "572";
chr17	ENSEMBL_gcm37	exon	49043338	49043456	0.221365552714194	-	.	gene_id "ENSMUSG00000110276.3"; transcript_id "ENSMUSG00000110276.3_tx_25"; exon_id "chr17_49043338_49043456_-"; exonnum "3"; txlen "887";
chr17	ENSEMBL_gcm37	exon	49043338	49043456	0.22069521445832	-	.	gene_id "ENSMUSG00000110276.3"; transcript_id "ENSMUSG00000110276.3_tx_27"; exon_id "chr17_49043338_49043456_-"; exonnum "2"; txlen "813";
chr17	ENSEMBL_gcm37	exon	49043338	49043456	0.142006965034669	-	.	gene_id "ENSMUSG00000110276.3"; transcript_id "ENSMUSG00000110276.3_tx_38"; exon_id "chr17_49043338_49043456_-"; exonnum "3"; txlen "646";
chr17	ENSEMBL_gcm37	exon	49043338	49043456	0.00505013666471524	-	.	gene_id "ENSMUSG00000110276.3"; transcript_id "ENSMUSG00000110276.3_tx_44"; exon_id "chr17_49043338_49043456_-"; exonnum "4"; txlen "787";
chr17	HAVANA	exon	49043599	49043672	0	-	.	gene_id "ENSMUSG00000110276.3"; transcript_id "ENSMUST00000312926.1"; gene_type "lncRNA"; gene_name "Gm45330"; transcript_type "lncRNA"; transcript_name "Gm45330-202"; exon_number 2; exon_id "ENSMUSE00001617931.1"; level 2; mgi_id "MGI:5791166"; tag "basic"; tag "Ensembl_canonical"; tag "GENCODE_Primary"; tag "TAGENE"; havana_gene "OTTMUSG00000061452.1";
chr17	HAVANA	exon	49043599	49043672	0	-	.	gene_id "ENSMUSG00000110276.3"; transcript_id "ENSMUST00000312928.1"; gene_type "lncRNA"; gene_name "Gm45330"; transcript_type "lncRNA"; transcript_name "Gm45330-204"; exon_number 2; exon_id "ENSMUSE00001617931.1"; level 2; mgi_id "MGI:5791166"; tag "TAGENE"; havana_gene "OTTMUSG00000061452.1";
chr17	ENSEMBL_gcm37	exon	49043599	49043672	0.500129190980759	-	.	gene_id "ENSMUSG00000110276.3"; transcript_id "ENSMUSG00000110276.3_tx_14"; exon_id "chr17_49043599_49043672_-"; exonnum "2"; txlen "688";
chr17	ENSEMBL_gcm37	exon	49043599	49043672	0.2744991572448	-	.	gene_id "ENSMUSG00000110276.3"; transcript_id "ENSMUSG00000110276.3_tx_22"; exon_id "chr17_49043599_49043672_-"; exonnum "2"; txlen "670";
chr17	ENSEMBL_gcm37	exon	49043599	49043672	0.221365552714194	-	.	gene_id "ENSMUSG00000110276.3"; transcript_id "ENSMUSG00000110276.3_tx_25"; exon_id "chr17_49043599_49043672_-"; exonnum "2"; txlen "887";
chr17	ENSEMBL_gcm37	exon	49043599	49043672	0.221365552714194	-	.	gene_id "ENSMUSG00000110276.3"; transcript_id "ENSMUSG00000110276.3_tx_26"; exon_id "chr17_49043599_49043672_-"; exonnum "2"; txlen "905";
chr17	ENSEMBL_gcm37	exon	49043599	49043672	0.142006965034669	-	.	gene_id "ENSMUSG00000110276.3"; transcript_id "ENSMUSG00000110276.3_tx_38"; exon_id "chr17_49043599_49043672_-"; exonnum "2"; txlen "646";
chr17	ENSEMBL_gcm37	exon	49043599	49043672	0.142006965034669	-	.	gene_id "ENSMUSG00000110276.3"; transcript_id "ENSMUSG00000110276.3_tx_39"; exon_id "chr17_49043599_49043672_-"; exonnum "2"; txlen "664";
chr17	ENSEMBL_gcm37	exon	49043599	49043672	0.00505013666471524	-	.	gene_id "ENSMUSG00000110276.3"; transcript_id "ENSMUSG00000110276.3_tx_44"; exon_id "chr17_49043599_49043672_-"; exonnum "3"; txlen "787";
chr17	ENSEMBL_gcm37	exon	49043599	49043672	0.00505013666471524	-	.	gene_id "ENSMUSG00000110276.3"; transcript_id "ENSMUSG00000110276.3_tx_45"; exon_id "chr17_49043599_49043672_-"; exonnum "3"; txlen "805";
chr17	HAVANA	exon	49045086	49045494	0	-	.	gene_id "ENSMUSG00000110276.3"; transcript_id "ENSMUST00000312929.1"; gene_type "lncRNA"; gene_name "Gm45330"; transcript_type "lncRNA"; transcript_name "Gm45330-205"; exon_number 2; exon_id "ENSMUSE00001617936.1"; level 2; mgi_id "MGI:5791166"; tag "TAGENE"; havana_gene "OTTMUSG00000061452.1";
chr17	HAVANA	transcript	49045086	49045935	0	-	.	gene_id "ENSMUSG00000110276.3"; transcript_id "ENSMUST00000312929.1"; gene_type "lncRNA"; gene_name "Gm45330"; transcript_type "lncRNA"; transcript_name "Gm45330-205"; level 2; mgi_id "MGI:5791166"; tag "TAGENE"; havana_gene "OTTMUSG00000061452.1";
chr17	HAVANA	exon	49045445	49045494	0	-	.	gene_id "ENSMUSG00000110276.3"; transcript_id "ENSMUST00000209681.2"; gene_type "lncRNA"; gene_name "Gm45330"; transcript_type "lncRNA"; transcript_name "Gm45330-201"; exon_number 2; exon_id "ENSMUSE00001383494.2"; level 2; transcript_support_level "5"; mgi_id "MGI:5791166"; tag "RNA_Seq_supported_only"; tag "basic"; havana_gene "OTTMUSG00000061452.1"; havana_transcript "OTTMUST00000149962.1";
chr17	ENSEMBL_gcm37	exon	49045445	49045494	0.230082690287601	-	.	gene_id "ENSMUSG00000110276.3"; transcript_id "ENSMUSG00000110276.3_tx_23"; exon_id "chr17_49045445_49045494_-"; exonnum "1"; txlen "572";
chr17	ENSEMBL_gcm37	exon	49045445	49045494	0.230082690287601	-	.	gene_id "ENSMUSG00000110276.3"; transcript_id "ENSMUSG00000110276.3_tx_24"; exon_id "chr17_49045445_49045494_-"; exonnum "1"; txlen "590";
chr17	ENSEMBL_gcm37	exon	49045445	49045494	0.142006965034669	-	.	gene_id "ENSMUSG00000110276.3"; transcript_id "ENSMUSG00000110276.3_tx_38"; exon_id "chr17_49045445_49045494_-"; exonnum "1"; txlen "646";
chr17	ENSEMBL_gcm37	exon	49045445	49045494	0.142006965034669	-	.	gene_id "ENSMUSG00000110276.3"; transcript_id "ENSMUSG00000110276.3_tx_39"; exon_id "chr17_49045445_49045494_-"; exonnum "1"; txlen "664";
chr17	ENSEMBL_gcm37	exon	49045445	49045494	0.00505013666471524	-	.	gene_id "ENSMUSG00000110276.3"; transcript_id "ENSMUSG00000110276.3_tx_44"; exon_id "chr17_49045445_49045494_-"; exonnum "2"; txlen "787";
chr17	ENSEMBL_gcm37	exon	49045445	49045494	0.00505013666471524	-	.	gene_id "ENSMUSG00000110276.3"; transcript_id "ENSMUSG00000110276.3_tx_45"; exon_id "chr17_49045445_49045494_-"; exonnum "2"; txlen "805";
chr17	HAVANA	exon	49045495	49045785	0	-	.	gene_id "ENSMUSG00000110276.3"; transcript_id "ENSMUST00000312926.1"; gene_type "lncRNA"; gene_name "Gm45330"; transcript_type "lncRNA"; transcript_name "Gm45330-202"; exon_number 1; exon_id "ENSMUSE00001617933.1"; level 2; mgi_id "MGI:5791166"; tag "basic"; tag "Ensembl_canonical"; tag "GENCODE_Primary"; tag "TAGENE"; havana_gene "OTTMUSG00000061452.1";
chr17	HAVANA	exon	49045495	49045785	0	-	.	gene_id "ENSMUSG00000110276.3"; transcript_id "ENSMUST00000312927.1"; gene_type "lncRNA"; gene_name "Gm45330"; transcript_type "lncRNA"; transcript_name "Gm45330-203"; exon_number 1; exon_id "ENSMUSE00001617933.1"; level 2; mgi_id "MGI:5791166"; tag "TAGENE"; havana_gene "OTTMUSG00000061452.1";
chr17	HAVANA	exon	49045495	49045785	0	-	.	gene_id "ENSMUSG00000110276.3"; transcript_id "ENSMUST00000312928.1"; gene_type "lncRNA"; gene_name "Gm45330"; transcript_type "lncRNA"; transcript_name "Gm45330-204"; exon_number 1; exon_id "ENSMUSE00001617933.1"; level 2; mgi_id "MGI:5791166"; tag "TAGENE"; havana_gene "OTTMUSG00000061452.1";
chr17	ENSEMBL_gcm37	exon	49045495	49045785	0.500818041634971	-	.	gene_id "ENSMUSG00000110276.3"; transcript_id "ENSMUSG00000110276.3_tx_13"; exon_id "chr17_49045495_49045785_-"; exonnum "1"; txlen "614";
chr17	ENSEMBL_gcm37	exon	49045495	49045785	0.500129190980759	-	.	gene_id "ENSMUSG00000110276.3"; transcript_id "ENSMUSG00000110276.3_tx_14"; exon_id "chr17_49045495_49045785_-"; exonnum "1"; txlen "688";
chr17	ENSEMBL_gcm37	exon	49045495	49045785	0.275188007899012	-	.	gene_id "ENSMUSG00000110276.3"; transcript_id "ENSMUSG00000110276.3_tx_21"; exon_id "chr17_49045495_49045785_-"; exonnum "1"; txlen "596";
chr17	ENSEMBL_gcm37	exon	49045495	49045785	0.2744991572448	-	.	gene_id "ENSMUSG00000110276.3"; transcript_id "ENSMUSG00000110276.3_tx_22"; exon_id "chr17_49045495_49045785_-"; exonnum "1"; txlen "670";
chr17	ENSEMBL_gcm37	exon	49045495	49045785	0.221365552714194	-	.	gene_id "ENSMUSG00000110276.3"; transcript_id "ENSMUSG00000110276.3_tx_25"; exon_id "chr17_49045495_49045785_-"; exonnum "1"; txlen "887";
chr17	ENSEMBL_gcm37	exon	49045495	49045785	0.221365552714194	-	.	gene_id "ENSMUSG00000110276.3"; transcript_id "ENSMUSG00000110276.3_tx_26"; exon_id "chr17_49045495_49045785_-"; exonnum "1"; txlen "905";
chr17	ENSEMBL_gcm37	exon	49045495	49045785	0.22069521445832	-	.	gene_id "ENSMUSG00000110276.3"; transcript_id "ENSMUSG00000110276.3_tx_27"; exon_id "chr17_49045495_49045785_-"; exonnum "1"; txlen "813";
chr17	ENSEMBL_gcm37	exon	49045495	49045785	0.22069521445832	-	.	gene_id "ENSMUSG00000110276.3"; transcript_id "ENSMUSG00000110276.3_tx_28"; exon_id "chr17_49045495_49045785_-"; exonnum "1"; txlen "831";
chr17	ENSEMBL_gcm37	exon	49045495	49045785	0.21935453794657	-	.	gene_id "ENSMUSG00000110276.3"; transcript_id "ENSMUSG00000110276.3_tx_29"; exon_id "chr17_49045495_49045785_-"; exonnum "1"; txlen "694";
chr17	HAVANA	exon	49045629	49045774	0	-	.	gene_id "ENSMUSG00000110276.3"; transcript_id "ENSMUST00000209681.2"; gene_type "lncRNA"; gene_name "Gm45330"; transcript_type "lncRNA"; transcript_name "Gm45330-201"; exon_number 1; exon_id "ENSMUSE00001382899.2"; level 2; transcript_support_level "5"; mgi_id "MGI:5791166"; tag "RNA_Seq_supported_only"; tag "basic"; havana_gene "OTTMUSG00000061452.1"; havana_transcript "OTTMUST00000149962.1";
chr17	ENSEMBL_gcm37	exon	49045629	49045774	0.00505013666471524	-	.	gene_id "ENSMUSG00000110276.3"; transcript_id "ENSMUSG00000110276.3_tx_44"; exon_id "chr17_49045629_49045774_-"; exonnum "1"; txlen "787";
chr17	ENSEMBL_gcm37	exon	49045629	49045774	0.00505013666471524	-	.	gene_id "ENSMUSG00000110276.3"; transcript_id "ENSMUSG00000110276.3_tx_45"; exon_id "chr17_49045629_49045774_-"; exonnum "1"; txlen "805";
chr17	HAVANA	exon	49045874	49045935	0	-	.	gene_id "ENSMUSG00000110276.3"; transcript_id "ENSMUST00000312929.1"; gene_type "lncRNA"; gene_name "Gm45330"; transcript_type "lncRNA"; transcript_name "Gm45330-205"; exon_number 1; exon_id "ENSMUSE00001617934.1"; level 2; mgi_id "MGI:5791166"; tag "TAGENE"; havana_gene "OTTMUSG00000061452.1";
chr17	sragcm37_es	exon	49084984	49085176	0.0477653893649235	-	.	gene_id "ENSMUSG00000121229.1"; transcript_id "ENSMUSG00000121229.1_tx_2"; exon_id "chr17_49084984_49085176_-"; exonnum "3"; txlen "1595";
chr17	sragcm37_es	exon	49084984	49085176	0.0331692125483616	-	.	gene_id "ENSMUSG00000121229.1"; transcript_id "ENSMUSG00000121229.1_tx_3"; exon_id "chr17_49084984_49085176_-"; exonnum "4"; txlen "1693";
chr17	HAVANA	exon	49090677	49093362	0	-	.	gene_id "ENSMUSG00000121229.1"; transcript_id "ENSMUST00000247523.1"; gene_type "lncRNA"; gene_name "Gm56921"; transcript_type "lncRNA"; transcript_name "Gm56921-201"; exon_number 2; exon_id "ENSMUSE00001491155.1"; level 2; mgi_id "MGI:7337755"; tag "basic"; tag "Ensembl_canonical"; tag "GENCODE_Primary"; tag "TAGENE";
chr17	HAVANA	gene	49090677	49101920	0	-	.	gene_id "ENSMUSG00000121229.1"; gene_type "lncRNA"; gene_name "Gm56921"; level 2; mgi_id "MGI:7337755";
chr17	HAVANA	transcript	49090677	49101920	0	-	.	gene_id "ENSMUSG00000121229.1"; transcript_id "ENSMUST00000247523.1"; gene_type "lncRNA"; gene_name "Gm56921"; transcript_type "lncRNA"; transcript_name "Gm56921-201"; level 2; mgi_id "MGI:7337755"; tag "basic"; tag "Ensembl_canonical"; tag "GENCODE_Primary"; tag "TAGENE";
chr17	sragcm37_mid	exon	49092102	49093362	0.0477653893649235	-	.	gene_id "ENSMUSG00000121229.1"; transcript_id "ENSMUSG00000121229.1_tx_2"; exon_id "chr17_49092102_49093362_-"; exonnum "2"; txlen "1595";
chr17	sragcm37_mid	exon	49092102	49093362	0.0331692125483616	-	.	gene_id "ENSMUSG00000121229.1"; transcript_id "ENSMUSG00000121229.1_tx_3"; exon_id "chr17_49092102_49093362_-"; exonnum "3"; txlen "1693";
chr17	sragcm37_mid	exon	49101416	49101513	0.0331692125483616	-	.	gene_id "ENSMUSG00000121229.1"; transcript_id "ENSMUSG00000121229.1_tx_3"; exon_id "chr17_49101416_49101513_-"; exonnum "2"; txlen "1693";
chr17	HAVANA	exon	49101780	49101920	0	-	.	gene_id "ENSMUSG00000121229.1"; transcript_id "ENSMUST00000247523.1"; gene_type "lncRNA"; gene_name "Gm56921"; transcript_type "lncRNA"; transcript_name "Gm56921-201"; exon_number 1; exon_id "ENSMUSE00001491156.1"; level 2; mgi_id "MGI:7337755"; tag "basic"; tag "Ensembl_canonical"; tag "GENCODE_Primary"; tag "TAGENE";
chr17	ENSEMBL_gcm37	exon	49101780	49101920	0.0477653893649235	-	.	gene_id "ENSMUSG00000121229.1"; transcript_id "ENSMUSG00000121229.1_tx_2"; exon_id "chr17_49101780_49101920_-"; exonnum "1"; txlen "1595";
chr17	ENSEMBL_gcm37	exon	49101780	49101920	0.0331692125483616	-	.	gene_id "ENSMUSG00000121229.1"; transcript_id "ENSMUSG00000121229.1_tx_3"; exon_id "chr17_49101780_49101920_-"; exonnum "1"; txlen "1693";
chr17	HAVANA	exon	49113367	49113524	0	-	.	gene_id "ENSMUSG00000126968.1"; transcript_id "ENSMUST00000279384.1"; gene_type "lncRNA"; gene_name "ENSMUSG00000126968"; transcript_type "lncRNA"; transcript_name "ENSMUST00000279384"; exon_number 2; exon_id "ENSMUSE00001553665.1"; level 2; tag "basic"; tag "Ensembl_canonical"; tag "GENCODE_Primary"; tag "TAGENE";
chr17	HAVANA	gene	49113367	49113961	0	-	.	gene_id "ENSMUSG00000126968.1"; gene_type "lncRNA"; gene_name "ENSMUSG00000126968"; level 2;
chr17	HAVANA	transcript	49113367	49113961	0	-	.	gene_id "ENSMUSG00000126968.1"; transcript_id "ENSMUST00000279384.1"; gene_type "lncRNA"; gene_name "ENSMUSG00000126968"; transcript_type "lncRNA"; transcript_name "ENSMUST00000279384"; level 2; tag "basic"; tag "Ensembl_canonical"; tag "GENCODE_Primary"; tag "TAGENE";
chr17	HAVANA	exon	49113815	49113961	0	-	.	gene_id "ENSMUSG00000126968.1"; transcript_id "ENSMUST00000279384.1"; gene_type "lncRNA"; gene_name "ENSMUSG00000126968"; transcript_type "lncRNA"; transcript_name "ENSMUST00000279384"; exon_number 1; exon_id "ENSMUSE00001553666.1"; level 2; tag "basic"; tag "Ensembl_canonical"; tag "GENCODE_Primary"; tag "TAGENE";
chr17	HAVANA	exon	49136168	49137486	0	-	.	gene_id "ENSMUSG00000127443.1"; transcript_id "ENSMUST00000282385.1"; gene_type "lncRNA"; gene_name "ENSMUSG00000127443"; transcript_type "lncRNA"; transcript_name "ENSMUST00000282385"; exon_number 2; exon_id "ENSMUSE00001559461.1"; level 2; tag "basic"; tag "Ensembl_canonical"; tag "GENCODE_Primary"; tag "TAGENE";
chr17	ENSEMBL_gcm37	exon	49136168	49137486	0.00779754370959668	-	.	gene_id "ENSMUSG00000127443.1"; transcript_id "ENSMUSG00000127443.1_tx_1"; exon_id "chr17_49136168_49137486_-"; exonnum "3"; txlen "1506";
chr17	ENSEMBL_gcm37	exon	49136168	49137486	0.00357387420023181	-	.	gene_id "ENSMUSG00000127443.1"; transcript_id "ENSMUSG00000127443.1_tx_2"; exon_id "chr17_49136168_49137486_-"; exonnum "2"; txlen "1440";
chr17	HAVANA	gene	49136168	49138270	0	-	.	gene_id "ENSMUSG00000127443.1"; gene_type "lncRNA"; gene_name "ENSMUSG00000127443"; level 2;
chr17	HAVANA	transcript	49136168	49138270	0	-	.	gene_id "ENSMUSG00000127443.1"; transcript_id "ENSMUST00000282385.1"; gene_type "lncRNA"; gene_name "ENSMUSG00000127443"; transcript_type "lncRNA"; transcript_name "ENSMUST00000282385"; level 2; tag "basic"; tag "Ensembl_canonical"; tag "GENCODE_Primary"; tag "TAGENE";
chr17	HAVANA	exon	49137212	49137692	0	-	.	gene_id "ENSMUSG00000127443.1"; transcript_id "ENSMUST00000282386.1"; gene_type "lncRNA"; gene_name "ENSMUSG00000127443"; transcript_type "lncRNA"; transcript_name "ENSMUST00000282386"; exon_number 2; exon_id "ENSMUSE00001559462.1"; level 2; tag "TAGENE";
chr17	HAVANA	transcript	49137212	49138255	0	-	.	gene_id "ENSMUSG00000127443.1"; transcript_id "ENSMUST00000282386.1"; gene_type "lncRNA"; gene_name "ENSMUSG00000127443"; transcript_type "lncRNA"; transcript_name "ENSMUST00000282386"; level 2; tag "TAGENE";
chr17	sragcm37_mid	exon	49138098	49138163	0.00779754370959668	-	.	gene_id "ENSMUSG00000127443.1"; transcript_id "ENSMUSG00000127443.1_tx_1"; exon_id "chr17_49138098_49138163_-"; exonnum "2"; txlen "1506";
chr17	HAVANA	exon	49138098	49138255	0	-	.	gene_id "ENSMUSG00000127443.1"; transcript_id "ENSMUST00000282386.1"; gene_type "lncRNA"; gene_name "ENSMUSG00000127443"; transcript_type "lncRNA"; transcript_name "ENSMUST00000282386"; exon_number 1; exon_id "ENSMUSE00001559459.1"; level 2; tag "TAGENE";
chr17	HAVANA	exon	49138098	49138270	0	-	.	gene_id "ENSMUSG00000127443.1"; transcript_id "ENSMUST00000282385.1"; gene_type "lncRNA"; gene_name "ENSMUSG00000127443"; transcript_type "lncRNA"; transcript_name "ENSMUST00000282385"; exon_number 1; exon_id "ENSMUSE00001559460.1"; level 2; tag "basic"; tag "Ensembl_canonical"; tag "GENCODE_Primary"; tag "TAGENE";
chr17	sragcm37_ss	exon	49138430	49138550	0.00779754370959668	-	.	gene_id "ENSMUSG00000127443.1"; transcript_id "ENSMUSG00000127443.1_tx_1"; exon_id "chr17_49138430_49138550_-"; exonnum "1"; txlen "1506";
chr17	sragcm37_ss	exon	49138430	49138550	0.00357387420023181	-	.	gene_id "ENSMUSG00000127443.1"; transcript_id "ENSMUSG00000127443.1_tx_2"; exon_id "chr17_49138430_49138550_-"; exonnum "1"; txlen "1440";
chr17	sragcm37_es	exon	49227745	49227968	0.000475702602020054	-	.	gene_id "sragcm37_gene_42591"; transcript_id "sragcm37_gene_42591_tx_4"; exon_id "chr17_49227745_49227968_-"; exonnum "5"; txlen "632";
chr17	sragcm37_mid	exon	49232497	49232557	0.000475702602020054	-	.	gene_id "sragcm37_gene_42591"; transcript_id "sragcm37_gene_42591_tx_4"; exon_id "chr17_49232497_49232557_-"; exonnum "4"; txlen "632";
chr17	sragcm37_mid	exon	49234202	49234314	0.000475702602020054	-	.	gene_id "sragcm37_gene_42591"; transcript_id "sragcm37_gene_42591_tx_4"; exon_id "chr17_49234202_49234314_-"; exonnum "3"; txlen "632";
chr17	sragcm37_es	exon	49254861	49255239	0.885149512013981	-	.	gene_id "sragcm37_gene_42591"; transcript_id "sragcm37_gene_42591_tx_1"; exon_id "chr17_49254861_49255239_-"; exonnum "3"; txlen "613";
chr17	sragcm37_es	exon	49254861	49255239	0.167025489882068	-	.	gene_id "sragcm37_gene_42591"; transcript_id "sragcm37_gene_42591_tx_3"; exon_id "chr17_49254861_49255239_-"; exonnum "2"; txlen "609";
chr17	sragcm37_ss	exon	49256636	49256865	0.167025489882068	-	.	gene_id "sragcm37_gene_42591"; transcript_id "sragcm37_gene_42591_tx_3"; exon_id "chr17_49256636_49256865_-"; exonnum "1"; txlen "609";
chr17	sragcm37_mid	exon	49265700	49265820	0.885149512013981	-	.	gene_id "sragcm37_gene_42591"; transcript_id "sragcm37_gene_42591_tx_1"; exon_id "chr17_49265700_49265820_-"; exonnum "2"; txlen "613";
chr17	sragcm37_mid	exon	49265700	49265820	0.000475702602020054	-	.	gene_id "sragcm37_gene_42591"; transcript_id "sragcm37_gene_42591_tx_4"; exon_id "chr17_49265700_49265820_-"; exonnum "2"; txlen "632";
chr17	sragcm37_mid	exon	49266950	49267062	0.885149512013981	-	.	gene_id "sragcm37_gene_42591"; transcript_id "sragcm37_gene_42591_tx_1"; exon_id "chr17_49266950_49267062_-"; exonnum "1"; txlen "613";
chr17	sragcm37_mid	exon	49266950	49267062	0.000475702602020054	-	.	gene_id "sragcm37_gene_42591"; transcript_id "sragcm37_gene_42591_tx_4"; exon_id "chr17_49266950_49267062_-"; exonnum "1"; txlen "632";
chr17	HAVANA	gene	49270789	49270927	0	-	.	gene_id "ENSMUSG00000123764.1"; gene_type "lncRNA"; gene_name "ENSMUSG00000123764"; level 2;
chr17	HAVANA	transcript	49270789	49270927	0	-	.	gene_id "ENSMUSG00000123764.1"; transcript_id "ENSMUST00000260041.1"; gene_type "lncRNA"; gene_name "ENSMUSG00000123764"; transcript_type "lncRNA"; transcript_name "ENSMUST00000260041"; level 2; tag "basic"; tag "Ensembl_canonical"; tag "GENCODE_Primary"; tag "TAGENE";
chr17	HAVANA	exon	49270789	49270927	0	-	.	gene_id "ENSMUSG00000123764.1"; transcript_id "ENSMUST00000260041.1"; gene_type "lncRNA"; gene_name "ENSMUSG00000123764"; transcript_type "lncRNA"; transcript_name "ENSMUST00000260041"; exon_number 1; exon_id "ENSMUSE00001516510.1"; level 2; tag "basic"; tag "Ensembl_canonical"; tag "GENCODE_Primary"; tag "TAGENE";
chr17	ENSEMBL	gene	49403317	49403461	0	-	.	gene_id "ENSMUSG00002076674.1"; gene_type "miRNA"; gene_name "Gm54597"; level 3; mgi_id "MGI:6845672";
chr17	ENSEMBL	transcript	49403317	49403461	0	-	.	gene_id "ENSMUSG00002076674.1"; transcript_id "ENSMUST00020183642.1"; gene_type "miRNA"; gene_name "Gm54597"; transcript_type "miRNA"; transcript_name "Gm54597-201"; level 3; mgi_id "MGI:6845672"; tag "basic"; tag "Ensembl_canonical"; tag "GENCODE_Primary";
chr17	ENSEMBL	exon	49403317	49403461	0	-	.	gene_id "ENSMUSG00002076674.1"; transcript_id "ENSMUST00020183642.1"; gene_type "miRNA"; gene_name "Gm54597"; transcript_type "miRNA"; transcript_name "Gm54597-201"; exon_number 1; exon_id "ENSMUSE00011469149.1"; level 3; mgi_id "MGI:6845672"; tag "basic"; tag "Ensembl_canonical"; tag "GENCODE_Primary";
chr17	HAVANA	exon	49419279	49419877	0	-	.	gene_id "ENSMUSG00000101012.8"; transcript_id "ENSMUST00000186479.3"; gene_type "lncRNA"; gene_name "1700008K24Rik"; transcript_type "lncRNA"; transcript_name "1700008K24Rik-202"; exon_number 2; exon_id "ENSMUSE00001598615.1"; level 2; transcript_support_level "2"; mgi_id "MGI:1916561"; tag "Ensembl_canonical"; tag "GENCODE_Primary"; tag "TAGENE"; havana_gene "OTTMUSG00000045095.1"; havana_transcript "OTTMUST00000118490.1";
chr17	HAVANA	gene	49419279	49420627	0	-	.	gene_id "ENSMUSG00000101012.8"; gene_type "lncRNA"; gene_name "1700008K24Rik"; level 2; mgi_id "MGI:1916561"; havana_gene "OTTMUSG00000045095.1";
chr17	HAVANA	transcript	49419279	49420627	0	-	.	gene_id "ENSMUSG00000101012.8"; transcript_id "ENSMUST00000186479.3"; gene_type "lncRNA"; gene_name "1700008K24Rik"; transcript_type "lncRNA"; transcript_name "1700008K24Rik-202"; level 2; transcript_support_level "2"; mgi_id "MGI:1916561"; tag "Ensembl_canonical"; tag "GENCODE_Primary"; tag "TAGENE"; havana_gene "OTTMUSG00000045095.1"; havana_transcript "OTTMUST00000118490.1";
chr17	HAVANA	exon	49419281	49419877	0	-	.	gene_id "ENSMUSG00000101012.8"; transcript_id "ENSMUST00000302902.1"; gene_type "lncRNA"; gene_name "1700008K24Rik"; transcript_type "lncRNA"; transcript_name "1700008K24Rik-207"; exon_number 2; exon_id "ENSMUSE00001598616.1"; level 2; mgi_id "MGI:1916561"; tag "TAGENE"; havana_gene "OTTMUSG00000045095.1";
chr17	HAVANA	exon	49419281	49419877	0	-	.	gene_id "ENSMUSG00000101012.8"; transcript_id "ENSMUST00000188649.3"; gene_type "lncRNA"; gene_name "1700008K24Rik"; transcript_type "lncRNA"; transcript_name "1700008K24Rik-204"; exon_number 2; exon_id "ENSMUSE00001598616.1"; level 2; transcript_support_level "2"; mgi_id "MGI:1916561"; tag "TAGENE"; havana_gene "OTTMUSG00000045095.1"; havana_transcript "OTTMUST00000118489.1";
chr17	HAVANA	transcript	49419281	49420578	0	-	.	gene_id "ENSMUSG00000101012.8"; transcript_id "ENSMUST00000302902.1"; gene_type "lncRNA"; gene_name "1700008K24Rik"; transcript_type "lncRNA"; transcript_name "1700008K24Rik-207"; level 2; mgi_id "MGI:1916561"; tag "TAGENE"; havana_gene "OTTMUSG00000045095.1";
chr17	HAVANA	transcript	49419281	49420591	0	-	.	gene_id "ENSMUSG00000101012.8"; transcript_id "ENSMUST00000188649.3"; gene_type "lncRNA"; gene_name "1700008K24Rik"; transcript_type "lncRNA"; transcript_name "1700008K24Rik-204"; level 2; transcript_support_level "2"; mgi_id "MGI:1916561"; tag "TAGENE"; havana_gene "OTTMUSG00000045095.1"; havana_transcript "OTTMUST00000118489.1";
chr17	HAVANA	exon	49419282	49419877	0	-	.	gene_id "ENSMUSG00000101012.8"; transcript_id "ENSMUST00000302901.1"; gene_type "lncRNA"; gene_name "1700008K24Rik"; transcript_type "lncRNA"; transcript_name "1700008K24Rik-206"; exon_number 2; exon_id "ENSMUSE00001598611.1"; level 2; mgi_id "MGI:1916561"; tag "TAGENE"; havana_gene "OTTMUSG00000045095.1";
chr17	HAVANA	exon	49419282	49419877	0	-	.	gene_id "ENSMUSG00000101012.8"; transcript_id "ENSMUST00000190269.3"; gene_type "lncRNA"; gene_name "1700008K24Rik"; transcript_type "lncRNA"; transcript_name "1700008K24Rik-205"; exon_number 2; exon_id "ENSMUSE00001598611.1"; level 2; transcript_support_level "2"; mgi_id "MGI:1916561"; tag "TAGENE"; havana_gene "OTTMUSG00000045095.1"; havana_transcript "OTTMUST00000118488.1";
chr17	HAVANA	transcript	49419282	49420579	0	-	.	gene_id "ENSMUSG00000101012.8"; transcript_id "ENSMUST00000302901.1"; gene_type "lncRNA"; gene_name "1700008K24Rik"; transcript_type "lncRNA"; transcript_name "1700008K24Rik-206"; level 2; mgi_id "MGI:1916561"; tag "TAGENE"; havana_gene "OTTMUSG00000045095.1";
chr17	HAVANA	transcript	49419282	49420602	0	-	.	gene_id "ENSMUSG00000101012.8"; transcript_id "ENSMUST00000190269.3"; gene_type "lncRNA"; gene_name "1700008K24Rik"; transcript_type "lncRNA"; transcript_name "1700008K24Rik-205"; level 2; transcript_support_level "2"; mgi_id "MGI:1916561"; tag "TAGENE"; havana_gene "OTTMUSG00000045095.1"; havana_transcript "OTTMUST00000118488.1";
chr17	HAVANA	exon	49419283	49419877	0	-	.	gene_id "ENSMUSG00000101012.8"; transcript_id "ENSMUST00000185974.8"; gene_type "lncRNA"; gene_name "1700008K24Rik"; transcript_type "lncRNA"; transcript_name "1700008K24Rik-201"; exon_number 3; exon_id "ENSMUSE00001598619.1"; level 2; transcript_support_level "1"; mgi_id "MGI:1916561"; tag "basic"; tag "TAGENE"; havana_gene "OTTMUSG00000045095.1"; havana_transcript "OTTMUST00000118487.1";
chr17	ENSEMBL_gcm37	exon	49419283	49419877	0.00752845545739135	-	.	gene_id "ENSMUSG00000101012.8"; transcript_id "ENSMUSG00000101012.8_tx_4"; exon_id "chr17_49419283_49419877_-"; exonnum "3"; txlen "1461";
chr17	ENSEMBL_gcm37	exon	49419283	49419877	0.0074269504648027	-	.	gene_id "ENSMUSG00000101012.8"; transcript_id "ENSMUSG00000101012.8_tx_5"; exon_id "chr17_49419283_49419877_-"; exonnum "3"; txlen "1297";
chr17	HAVANA	transcript	49419283	49420596	0	-	.	gene_id "ENSMUSG00000101012.8"; transcript_id "ENSMUST00000185974.8"; gene_type "lncRNA"; gene_name "1700008K24Rik"; transcript_type "lncRNA"; transcript_name "1700008K24Rik-201"; level 2; transcript_support_level "1"; mgi_id "MGI:1916561"; tag "basic"; tag "TAGENE"; havana_gene "OTTMUSG00000045095.1"; havana_transcript "OTTMUST00000118487.1";
chr17	HAVANA	exon	49419288	49419877	0	-	.	gene_id "ENSMUSG00000101012.8"; transcript_id "ENSMUST00000302906.1"; gene_type "lncRNA"; gene_name "1700008K24Rik"; transcript_type "lncRNA"; transcript_name "1700008K24Rik-211"; exon_number 3; exon_id "ENSMUSE00001598612.1"; level 2; mgi_id "MGI:1916561"; tag "TAGENE"; havana_gene "OTTMUSG00000045095.1";
chr17	HAVANA	exon	49419288	49419877	0	-	.	gene_id "ENSMUSG00000101012.8"; transcript_id "ENSMUST00000187177.8"; gene_type "lncRNA"; gene_name "1700008K24Rik"; transcript_type "lncRNA"; transcript_name "1700008K24Rik-203"; exon_number 3; exon_id "ENSMUSE00001598612.1"; level 2; transcript_support_level "3"; mgi_id "MGI:1916561"; tag "TAGENE"; havana_gene "OTTMUSG00000045095.1"; havana_transcript "OTTMUST00000118491.1";
chr17	HAVANA	transcript	49419288	49420560	0	-	.	gene_id "ENSMUSG00000101012.8"; transcript_id "ENSMUST00000302906.1"; gene_type "lncRNA"; gene_name "1700008K24Rik"; transcript_type "lncRNA"; transcript_name "1700008K24Rik-211"; level 2; mgi_id "MGI:1916561"; tag "TAGENE"; havana_gene "OTTMUSG00000045095.1";
chr17	HAVANA	transcript	49419288	49420567	0	-	.	gene_id "ENSMUSG00000101012.8"; transcript_id "ENSMUST00000302903.1"; gene_type "lncRNA"; gene_name "1700008K24Rik"; transcript_type "lncRNA"; transcript_name "1700008K24Rik-208"; level 2; mgi_id "MGI:1916561"; tag "TAGENE"; havana_gene "OTTMUSG00000045095.1";
chr17	HAVANA	exon	49419288	49420567	0	-	.	gene_id "ENSMUSG00000101012.8"; transcript_id "ENSMUST00000302903.1"; gene_type "lncRNA"; gene_name "1700008K24Rik"; transcript_type "lncRNA"; transcript_name "1700008K24Rik-208"; exon_number 1; exon_id "ENSMUSE00001598606.1"; level 2; mgi_id "MGI:1916561"; tag "TAGENE"; havana_gene "OTTMUSG00000045095.1";
chr17	HAVANA	transcript	49419288	49420579	0	-	.	gene_id "ENSMUSG00000101012.8"; transcript_id "ENSMUST00000187177.8"; gene_type "lncRNA"; gene_name "1700008K24Rik"; transcript_type "lncRNA"; transcript_name "1700008K24Rik-203"; level 2; transcript_support_level "3"; mgi_id "MGI:1916561"; tag "TAGENE"; havana_gene "OTTMUSG00000045095.1"; havana_transcript "OTTMUST00000118491.1";
chr17	HAVANA	exon	49419290	49419877	0	-	.	gene_id "ENSMUSG00000101012.8"; transcript_id "ENSMUST00000302907.1"; gene_type "lncRNA"; gene_name "1700008K24Rik"; transcript_type "lncRNA"; transcript_name "1700008K24Rik-212"; exon_number 3; exon_id "ENSMUSE00001598607.1"; level 2; mgi_id "MGI:1916561"; tag "TAGENE"; havana_gene "OTTMUSG00000045095.1";
chr17	HAVANA	exon	49419290	49419877	0	-	.	gene_id "ENSMUSG00000101012.8"; transcript_id "ENSMUST00000302904.1"; gene_type "lncRNA"; gene_name "1700008K24Rik"; transcript_type "lncRNA"; transcript_name "1700008K24Rik-209"; exon_number 3; exon_id "ENSMUSE00001598607.1"; level 2; mgi_id "MGI:1916561"; tag "TAGENE"; havana_gene "OTTMUSG00000045095.1";
chr17	HAVANA	transcript	49419290	49420544	0	-	.	gene_id "ENSMUSG00000101012.8"; transcript_id "ENSMUST00000302907.1"; gene_type "lncRNA"; gene_name "1700008K24Rik"; transcript_type "lncRNA"; transcript_name "1700008K24Rik-212"; level 2; mgi_id "MGI:1916561"; tag "TAGENE"; havana_gene "OTTMUSG00000045095.1";
chr17	HAVANA	transcript	49419290	49420564	0	-	.	gene_id "ENSMUSG00000101012.8"; transcript_id "ENSMUST00000302904.1"; gene_type "lncRNA"; gene_name "1700008K24Rik"; transcript_type "lncRNA"; transcript_name "1700008K24Rik-209"; level 2; mgi_id "MGI:1916561"; tag "TAGENE"; havana_gene "OTTMUSG00000045095.1";
chr17	HAVANA	exon	49419292	49419877	0	-	.	gene_id "ENSMUSG00000101012.8"; transcript_id "ENSMUST00000302905.1"; gene_type "lncRNA"; gene_name "1700008K24Rik"; transcript_type "lncRNA"; transcript_name "1700008K24Rik-210"; exon_number 3; exon_id "ENSMUSE00001598604.1"; level 2; mgi_id "MGI:1916561"; tag "TAGENE"; havana_gene "OTTMUSG00000045095.1";
chr17	HAVANA	transcript	49419292	49420566	0	-	.	gene_id "ENSMUSG00000101012.8"; transcript_id "ENSMUST00000302905.1"; gene_type "lncRNA"; gene_name "1700008K24Rik"; transcript_type "lncRNA"; transcript_name "1700008K24Rik-210"; level 2; mgi_id "MGI:1916561"; tag "TAGENE"; havana_gene "OTTMUSG00000045095.1";
chr17	HAVANA	exon	49420201	49420249	0	-	.	gene_id "ENSMUSG00000101012.8"; transcript_id "ENSMUST00000302907.1"; gene_type "lncRNA"; gene_name "1700008K24Rik"; transcript_type "lncRNA"; transcript_name "1700008K24Rik-212"; exon_number 2; exon_id "ENSMUSE00001598603.1"; level 2; mgi_id "MGI:1916561"; tag "TAGENE"; havana_gene "OTTMUSG00000045095.1";
chr17	HAVANA	exon	49420201	49420253	0	-	.	gene_id "ENSMUSG00000101012.8"; transcript_id "ENSMUST00000187177.8"; gene_type "lncRNA"; gene_name "1700008K24Rik"; transcript_type "lncRNA"; transcript_name "1700008K24Rik-203"; exon_number 2; exon_id "ENSMUSE00001318088.2"; level 2; transcript_support_level "3"; mgi_id "MGI:1916561"; tag "TAGENE"; havana_gene "OTTMUSG00000045095.1"; havana_transcript "OTTMUST00000118491.1";
chr17	HAVANA	exon	49420201	49420274	0	-	.	gene_id "ENSMUSG00000101012.8"; transcript_id "ENSMUST00000185974.8"; gene_type "lncRNA"; gene_name "1700008K24Rik"; transcript_type "lncRNA"; transcript_name "1700008K24Rik-201"; exon_number 2; exon_id "ENSMUSE00001329117.2"; level 2; transcript_support_level "1"; mgi_id "MGI:1916561"; tag "basic"; tag "TAGENE"; havana_gene "OTTMUSG00000045095.1"; havana_transcript "OTTMUST00000118487.1";
chr17	HAVANA	exon	49420201	49420274	0	-	.	gene_id "ENSMUSG00000101012.8"; transcript_id "ENSMUST00000302906.1"; gene_type "lncRNA"; gene_name "1700008K24Rik"; transcript_type "lncRNA"; transcript_name "1700008K24Rik-211"; exon_number 2; exon_id "ENSMUSE00001329117.2"; level 2; mgi_id "MGI:1916561"; tag "TAGENE"; havana_gene "OTTMUSG00000045095.1";
chr17	HAVANA	exon	49420201	49420274	0	-	.	gene_id "ENSMUSG00000101012.8"; transcript_id "ENSMUST00000302904.1"; gene_type "lncRNA"; gene_name "1700008K24Rik"; transcript_type "lncRNA"; transcript_name "1700008K24Rik-209"; exon_number 2; exon_id "ENSMUSE00001329117.2"; level 2; mgi_id "MGI:1916561"; tag "TAGENE"; havana_gene "OTTMUSG00000045095.1";
chr17	HAVANA	exon	49420201	49420274	0	-	.	gene_id "ENSMUSG00000101012.8"; transcript_id "ENSMUST00000302905.1"; gene_type "lncRNA"; gene_name "1700008K24Rik"; transcript_type "lncRNA"; transcript_name "1700008K24Rik-210"; exon_number 2; exon_id "ENSMUSE00001329117.2"; level 2; mgi_id "MGI:1916561"; tag "TAGENE"; havana_gene "OTTMUSG00000045095.1";
chr17	HAVANA	exon	49420201	49420627	0	-	.	gene_id "ENSMUSG00000101012.8"; transcript_id "ENSMUST00000186479.3"; gene_type "lncRNA"; gene_name "1700008K24Rik"; transcript_type "lncRNA"; transcript_name "1700008K24Rik-202"; exon_number 1; exon_id "ENSMUSE00001598613.1"; level 2; transcript_support_level "2"; mgi_id "MGI:1916561"; tag "Ensembl_canonical"; tag "GENCODE_Primary"; tag "TAGENE"; havana_gene "OTTMUSG00000045095.1"; havana_transcript "OTTMUST00000118490.1";
chr17	HAVANA	exon	49420345	49420544	0	-	.	gene_id "ENSMUSG00000101012.8"; transcript_id "ENSMUST00000302907.1"; gene_type "lncRNA"; gene_name "1700008K24Rik"; transcript_type "lncRNA"; transcript_name "1700008K24Rik-212"; exon_number 1; exon_id "ENSMUSE00001598618.1"; level 2; mgi_id "MGI:1916561"; tag "TAGENE"; havana_gene "OTTMUSG00000045095.1";
chr17	HAVANA	exon	49420345	49420560	0	-	.	gene_id "ENSMUSG00000101012.8"; transcript_id "ENSMUST00000302906.1"; gene_type "lncRNA"; gene_name "1700008K24Rik"; transcript_type "lncRNA"; transcript_name "1700008K24Rik-211"; exon_number 1; exon_id "ENSMUSE00001598614.1"; level 2; mgi_id "MGI:1916561"; tag "TAGENE"; havana_gene "OTTMUSG00000045095.1";
chr17	HAVANA	exon	49420345	49420579	0	-	.	gene_id "ENSMUSG00000101012.8"; transcript_id "ENSMUST00000187177.8"; gene_type "lncRNA"; gene_name "1700008K24Rik"; transcript_type "lncRNA"; transcript_name "1700008K24Rik-203"; exon_number 1; exon_id "ENSMUSE00001598622.1"; level 2; transcript_support_level "3"; mgi_id "MGI:1916561"; tag "TAGENE"; havana_gene "OTTMUSG00000045095.1"; havana_transcript "OTTMUST00000118491.1";
chr17	HAVANA	exon	49420345	49420591	0	-	.	gene_id "ENSMUSG00000101012.8"; transcript_id "ENSMUST00000188649.3"; gene_type "lncRNA"; gene_name "1700008K24Rik"; transcript_type "lncRNA"; transcript_name "1700008K24Rik-204"; exon_number 1; exon_id "ENSMUSE00001598608.1"; level 2; transcript_support_level "2"; mgi_id "MGI:1916561"; tag "TAGENE"; havana_gene "OTTMUSG00000045095.1"; havana_transcript "OTTMUST00000118489.1";
chr17	HAVANA	exon	49420372	49420579	0	-	.	gene_id "ENSMUSG00000101012.8"; transcript_id "ENSMUST00000302901.1"; gene_type "lncRNA"; gene_name "1700008K24Rik"; transcript_type "lncRNA"; transcript_name "1700008K24Rik-206"; exon_number 1; exon_id "ENSMUSE00001598621.1"; level 2; mgi_id "MGI:1916561"; tag "TAGENE"; havana_gene "OTTMUSG00000045095.1";
chr17	HAVANA	exon	49420372	49420596	0	-	.	gene_id "ENSMUSG00000101012.8"; transcript_id "ENSMUST00000185974.8"; gene_type "lncRNA"; gene_name "1700008K24Rik"; transcript_type "lncRNA"; transcript_name "1700008K24Rik-201"; exon_number 1; exon_id "ENSMUSE00001598620.1"; level 2; transcript_support_level "1"; mgi_id "MGI:1916561"; tag "basic"; tag "TAGENE"; havana_gene "OTTMUSG00000045095.1"; havana_transcript "OTTMUST00000118487.1";
chr17	HAVANA	exon	49420462	49420564	0	-	.	gene_id "ENSMUSG00000101012.8"; transcript_id "ENSMUST00000302904.1"; gene_type "lncRNA"; gene_name "1700008K24Rik"; transcript_type "lncRNA"; transcript_name "1700008K24Rik-209"; exon_number 1; exon_id "ENSMUSE00001598605.1"; level 2; mgi_id "MGI:1916561"; tag "TAGENE"; havana_gene "OTTMUSG00000045095.1";
chr17	HAVANA	exon	49420462	49420602	0	-	.	gene_id "ENSMUSG00000101012.8"; transcript_id "ENSMUST00000190269.3"; gene_type "lncRNA"; gene_name "1700008K24Rik"; transcript_type "lncRNA"; transcript_name "1700008K24Rik-205"; exon_number 1; exon_id "ENSMUSE00001598610.1"; level 2; transcript_support_level "2"; mgi_id "MGI:1916561"; tag "TAGENE"; havana_gene "OTTMUSG00000045095.1"; havana_transcript "OTTMUST00000118488.1";
chr17	HAVANA	exon	49420480	49420566	0	-	.	gene_id "ENSMUSG00000101012.8"; transcript_id "ENSMUST00000302905.1"; gene_type "lncRNA"; gene_name "1700008K24Rik"; transcript_type "lncRNA"; transcript_name "1700008K24Rik-210"; exon_number 1; exon_id "ENSMUSE00001598617.1"; level 2; mgi_id "MGI:1916561"; tag "TAGENE"; havana_gene "OTTMUSG00000045095.1";
chr17	HAVANA	exon	49420480	49420578	0	-	.	gene_id "ENSMUSG00000101012.8"; transcript_id "ENSMUST00000302902.1"; gene_type "lncRNA"; gene_name "1700008K24Rik"; transcript_type "lncRNA"; transcript_name "1700008K24Rik-207"; exon_number 1; exon_id "ENSMUSE00001598609.1"; level 2; mgi_id "MGI:1916561"; tag "TAGENE"; havana_gene "OTTMUSG00000045095.1";
chr17	sragcm37_mid	exon	49432687	49433339	0.00752845545739135	-	.	gene_id "ENSMUSG00000101012.8"; transcript_id "ENSMUSG00000101012.8_tx_4"; exon_id "chr17_49432687_49433339_-"; exonnum "2"; txlen "1461";
chr17	sragcm37_mid	exon	49432687	49433342	0.0074269504648027	-	.	gene_id "ENSMUSG00000101012.8"; transcript_id "ENSMUSG00000101012.8_tx_5"; exon_id "chr17_49432687_49433342_-"; exonnum "2"; txlen "1297";
chr17	sragcm37_ss	exon	49435148	49435360	0.00752845545739135	-	.	gene_id "ENSMUSG00000101012.8"; transcript_id "ENSMUSG00000101012.8_tx_4"; exon_id "chr17_49435148_49435360_-"; exonnum "1"; txlen "1461";
chr17	sragcm37_ss	exon	49461100	49461145	0.0074269504648027	-	.	gene_id "ENSMUSG00000101012.8"; transcript_id "ENSMUSG00000101012.8_tx_5"; exon_id "chr17_49461100_49461145_-"; exonnum "1"; txlen "1297";
chr17	sragcm37_es	exon	49470124	49471045	1.25659262297213	-	.	gene_id "ENSMUSG00000128803.1"; transcript_id "ENSMUSG00000128803.1_tx_1"; exon_id "chr17_49470124_49471045_-"; exonnum "5"; txlen "1659";
chr17	sragcm37_es	exon	49470124	49471045	0.83570925465924	-	.	gene_id "ENSMUSG00000128803.1"; transcript_id "ENSMUSG00000128803.1_tx_2"; exon_id "chr17_49470124_49471045_-"; exonnum "4"; txlen "1545";
chr17	sragcm37_es	exon	49470124	49471045	0.60700354451036	-	.	gene_id "ENSMUSG00000128803.1"; transcript_id "ENSMUSG00000128803.1_tx_3"; exon_id "chr17_49470124_49471045_-"; exonnum "6"; txlen "1764";
chr17	sragcm37_es	exon	49470124	49471045	0.178822171749909	-	.	gene_id "ENSMUSG00000128803.1"; transcript_id "ENSMUSG00000128803.1_tx_4"; exon_id "chr17_49470124_49471045_-"; exonnum "5"; txlen "1650";
chr17	sragcm37_mid	exon	49471140	49471253	1.25659262297213	-	.	gene_id "ENSMUSG00000128803.1"; transcript_id "ENSMUSG00000128803.1_tx_1"; exon_id "chr17_49471140_49471253_-"; exonnum "4"; txlen "1659";
chr17	sragcm37_mid	exon	49471140	49471253	0.60700354451036	-	.	gene_id "ENSMUSG00000128803.1"; transcript_id "ENSMUSG00000128803.1_tx_3"; exon_id "chr17_49471140_49471253_-"; exonnum "5"; txlen "1764";
chr17	HAVANA	gene	49471739	49472786	0	-	.	gene_id "ENSMUSG00000117115.2"; gene_type "processed_pseudogene"; gene_name "Gm9586"; level 2; mgi_id "MGI:3779995"; havana_gene "OTTMUSG00000072551.1";
chr17	HAVANA	transcript	49471739	49472786	0	-	.	gene_id "ENSMUSG00000117115.2"; transcript_id "ENSMUST00000233339.2"; gene_type "processed_pseudogene"; gene_name "Gm9586"; transcript_type "processed_pseudogene"; transcript_name "Gm9586-201"; level 2; mgi_id "MGI:3779995"; ont "PGO:0000004"; tag "basic"; tag "Ensembl_canonical"; tag "GENCODE_Primary"; havana_gene "OTTMUSG00000072551.1"; havana_transcript "OTTMUST00000175553.1";
chr17	HAVANA	exon	49471739	49472786	0	-	.	gene_id "ENSMUSG00000117115.2"; transcript_id "ENSMUST00000233339.2"; gene_type "processed_pseudogene"; gene_name "Gm9586"; transcript_type "processed_pseudogene"; transcript_name "Gm9586-201"; exon_number 1; exon_id "ENSMUSE00001450990.2"; level 2; mgi_id "MGI:3779995"; ont "PGO:0000004"; tag "basic"; tag "Ensembl_canonical"; tag "GENCODE_Primary"; havana_gene "OTTMUSG00000072551.1"; havana_transcript "OTTMUST00000175553.1";
chr17	HAVANA	exon	49475122	49475269	0	-	.	gene_id "ENSMUSG00000128803.1"; transcript_id "ENSMUST00000289974.1"; gene_type "lncRNA"; gene_name "ENSMUSG00000128803"; transcript_type "lncRNA"; transcript_name "ENSMUST00000289974"; exon_number 4; exon_id "ENSMUSE00001574105.1"; level 2; tag "basic"; tag "Ensembl_canonical"; tag "GENCODE_Primary"; tag "TAGENE";
chr17	HAVANA	gene	49475122	49479586	0	-	.	gene_id "ENSMUSG00000128803.1"; gene_type "lncRNA"; gene_name "ENSMUSG00000128803"; level 2;
chr17	HAVANA	transcript	49475122	49479586	0	-	.	gene_id "ENSMUSG00000128803.1"; transcript_id "ENSMUST00000289974.1"; gene_type "lncRNA"; gene_name "ENSMUSG00000128803"; transcript_type "lncRNA"; transcript_name "ENSMUST00000289974"; level 2; tag "basic"; tag "Ensembl_canonical"; tag "GENCODE_Primary"; tag "TAGENE";
chr17	sragcm37_mid	exon	49475165	49475269	0.60700354451036	-	.	gene_id "ENSMUSG00000128803.1"; transcript_id "ENSMUSG00000128803.1_tx_3"; exon_id "chr17_49475165_49475269_-"; exonnum "4"; txlen "1764";
chr17	sragcm37_mid	exon	49475165	49475269	0.178822171749909	-	.	gene_id "ENSMUSG00000128803.1"; transcript_id "ENSMUSG00000128803.1_tx_4"; exon_id "chr17_49475165_49475269_-"; exonnum "4"; txlen "1650";
chr17	HAVANA	exon	49475464	49475696	0	-	.	gene_id "ENSMUSG00000128803.1"; transcript_id "ENSMUST00000289975.1"; gene_type "lncRNA"; gene_name "ENSMUSG00000128803"; transcript_type "lncRNA"; transcript_name "ENSMUST00000289975"; exon_number 3; exon_id "ENSMUSE00001574104.1"; level 2; tag "TAGENE";
chr17	HAVANA	transcript	49475464	49479585	0	-	.	gene_id "ENSMUSG00000128803.1"; transcript_id "ENSMUST00000289975.1"; gene_type "lncRNA"; gene_name "ENSMUSG00000128803"; transcript_type "lncRNA"; transcript_name "ENSMUST00000289975"; level 2; tag "TAGENE";
chr17	HAVANA	exon	49475492	49475696	0	-	.	gene_id "ENSMUSG00000128803.1"; transcript_id "ENSMUST00000289974.1"; gene_type "lncRNA"; gene_name "ENSMUSG00000128803"; transcript_type "lncRNA"; transcript_name "ENSMUST00000289974"; exon_number 3; exon_id "ENSMUSE00001574101.1"; level 2; tag "basic"; tag "Ensembl_canonical"; tag "GENCODE_Primary"; tag "TAGENE";
chr17	ENSEMBL_gcm37	exon	49475492	49475696	1.25659262297213	-	.	gene_id "ENSMUSG00000128803.1"; transcript_id "ENSMUSG00000128803.1_tx_1"; exon_id "chr17_49475492_49475696_-"; exonnum "3"; txlen "1659";
chr17	ENSEMBL_gcm37	exon	49475492	49475696	0.83570925465924	-	.	gene_id "ENSMUSG00000128803.1"; transcript_id "ENSMUSG00000128803.1_tx_2"; exon_id "chr17_49475492_49475696_-"; exonnum "3"; txlen "1545";
chr17	ENSEMBL_gcm37	exon	49475492	49475696	0.60700354451036	-	.	gene_id "ENSMUSG00000128803.1"; transcript_id "ENSMUSG00000128803.1_tx_3"; exon_id "chr17_49475492_49475696_-"; exonnum "3"; txlen "1764";
chr17	ENSEMBL_gcm37	exon	49475492	49475696	0.178822171749909	-	.	gene_id "ENSMUSG00000128803.1"; transcript_id "ENSMUSG00000128803.1_tx_4"; exon_id "chr17_49475492_49475696_-"; exonnum "3"; txlen "1650";
chr17	HAVANA	exon	49476940	49477186	0	-	.	gene_id "ENSMUSG00000128803.1"; transcript_id "ENSMUST00000289974.1"; gene_type "lncRNA"; gene_name "ENSMUSG00000128803"; transcript_type "lncRNA"; transcript_name "ENSMUST00000289974"; exon_number 2; exon_id "ENSMUSE00001574102.1"; level 2; tag "basic"; tag "Ensembl_canonical"; tag "GENCODE_Primary"; tag "TAGENE";
chr17	HAVANA	exon	49476940	49477186	0	-	.	gene_id "ENSMUSG00000128803.1"; transcript_id "ENSMUST00000289975.1"; gene_type "lncRNA"; gene_name "ENSMUSG00000128803"; transcript_type "lncRNA"; transcript_name "ENSMUST00000289975"; exon_number 2; exon_id "ENSMUSE00001574102.1"; level 2; tag "TAGENE";
chr17	ENSEMBL_gcm37	exon	49476940	49477186	1.25659262297213	-	.	gene_id "ENSMUSG00000128803.1"; transcript_id "ENSMUSG00000128803.1_tx_1"; exon_id "chr17_49476940_49477186_-"; exonnum "2"; txlen "1659";
chr17	ENSEMBL_gcm37	exon	49476940	49477186	0.83570925465924	-	.	gene_id "ENSMUSG00000128803.1"; transcript_id "ENSMUSG00000128803.1_tx_2"; exon_id "chr17_49476940_49477186_-"; exonnum "2"; txlen "1545";
chr17	ENSEMBL_gcm37	exon	49476940	49477186	0.60700354451036	-	.	gene_id "ENSMUSG00000128803.1"; transcript_id "ENSMUSG00000128803.1_tx_3"; exon_id "chr17_49476940_49477186_-"; exonnum "2"; txlen "1764";
chr17	ENSEMBL_gcm37	exon	49476940	49477186	0.178822171749909	-	.	gene_id "ENSMUSG00000128803.1"; transcript_id "ENSMUSG00000128803.1_tx_4"; exon_id "chr17_49476940_49477186_-"; exonnum "2"; txlen "1650";
chr17	HAVANA	exon	49479415	49479585	0	-	.	gene_id "ENSMUSG00000128803.1"; transcript_id "ENSMUST00000289975.1"; gene_type "lncRNA"; gene_name "ENSMUSG00000128803"; transcript_type "lncRNA"; transcript_name "ENSMUST00000289975"; exon_number 1; exon_id "ENSMUSE00001574100.1"; level 2; tag "TAGENE";
chr17	ENSEMBL_gcm37	exon	49479415	49479585	1.25659262297213	-	.	gene_id "ENSMUSG00000128803.1"; transcript_id "ENSMUSG00000128803.1_tx_1"; exon_id "chr17_49479415_49479585_-"; exonnum "1"; txlen "1659";
chr17	ENSEMBL_gcm37	exon	49479415	49479585	0.83570925465924	-	.	gene_id "ENSMUSG00000128803.1"; transcript_id "ENSMUSG00000128803.1_tx_2"; exon_id "chr17_49479415_49479585_-"; exonnum "1"; txlen "1545";
chr17	ENSEMBL_gcm37	exon	49479415	49479585	0.60700354451036	-	.	gene_id "ENSMUSG00000128803.1"; transcript_id "ENSMUSG00000128803.1_tx_3"; exon_id "chr17_49479415_49479585_-"; exonnum "1"; txlen "1764";
chr17	ENSEMBL_gcm37	exon	49479415	49479585	0.178822171749909	-	.	gene_id "ENSMUSG00000128803.1"; transcript_id "ENSMUSG00000128803.1_tx_4"; exon_id "chr17_49479415_49479585_-"; exonnum "1"; txlen "1650";
chr17	HAVANA	exon	49479415	49479586	0	-	.	gene_id "ENSMUSG00000128803.1"; transcript_id "ENSMUST00000289974.1"; gene_type "lncRNA"; gene_name "ENSMUSG00000128803"; transcript_type "lncRNA"; transcript_name "ENSMUST00000289974"; exon_number 1; exon_id "ENSMUSE00001574103.1"; level 2; tag "basic"; tag "Ensembl_canonical"; tag "GENCODE_Primary"; tag "TAGENE";
chr17	HAVANA	exon	49547494	49548025	0	-	.	gene_id "ENSMUSG00000117221.3"; transcript_id "ENSMUST00000263439.1"; gene_type "lncRNA"; gene_name "Gm17830"; transcript_type "lncRNA"; transcript_name "Gm17830-206"; exon_number 3; exon_id "ENSMUSE00001522959.1"; level 2; mgi_id "MGI:5010015"; tag "TAGENE"; havana_gene "OTTMUSG00000072548.1";
chr17	HAVANA	transcript	49547494	49571011	0	-	.	gene_id "ENSMUSG00000117221.3"; transcript_id "ENSMUST00000263439.1"; gene_type "lncRNA"; gene_name "Gm17830"; transcript_type "lncRNA"; transcript_name "Gm17830-206"; level 2; mgi_id "MGI:5010015"; tag "TAGENE"; havana_gene "OTTMUSG00000072548.1";
chr17	HAVANA	gene	49547494	49619988	0	-	.	gene_id "ENSMUSG00000117221.3"; gene_type "lncRNA"; gene_name "Gm17830"; level 2; mgi_id "MGI:5010015"; havana_gene "OTTMUSG00000072548.1";
chr17	HAVANA	exon	49547500	49548025	0	-	.	gene_id "ENSMUSG00000117221.3"; transcript_id "ENSMUST00000263451.1"; gene_type "lncRNA"; gene_name "Gm17830"; transcript_type "lncRNA"; transcript_name "Gm17830-218"; exon_number 3; exon_id "ENSMUSE00001522976.1"; level 2; mgi_id "MGI:5010015"; tag "basic"; tag "TAGENE"; havana_gene "OTTMUSG00000072548.1";
chr17	HAVANA	exon	49547500	49548025	0	-	.	gene_id "ENSMUSG00000117221.3"; transcript_id "ENSMUST00000263449.1"; gene_type "lncRNA"; gene_name "Gm17830"; transcript_type "lncRNA"; transcript_name "Gm17830-216"; exon_number 5; exon_id "ENSMUSE00001522976.1"; level 2; mgi_id "MGI:5010015"; tag "TAGENE"; havana_gene "OTTMUSG00000072548.1";
chr17	HAVANA	transcript	49547500	49554455	0	-	.	gene_id "ENSMUSG00000117221.3"; transcript_id "ENSMUST00000263451.1"; gene_type "lncRNA"; gene_name "Gm17830"; transcript_type "lncRNA"; transcript_name "Gm17830-218"; level 2; mgi_id "MGI:5010015"; tag "basic"; tag "TAGENE"; havana_gene "OTTMUSG00000072548.1";
chr17	HAVANA	transcript	49547500	49554673	0	-	.	gene_id "ENSMUSG00000117221.3"; transcript_id "ENSMUST00000263449.1"; gene_type "lncRNA"; gene_name "Gm17830"; transcript_type "lncRNA"; transcript_name "Gm17830-216"; level 2; mgi_id "MGI:5010015"; tag "TAGENE"; havana_gene "OTTMUSG00000072548.1";
chr17	HAVANA	exon	49547534	49548025	0	-	.	gene_id "ENSMUSG00000117221.3"; transcript_id "ENSMUST00000263440.1"; gene_type "lncRNA"; gene_name "Gm17830"; transcript_type "lncRNA"; transcript_name "Gm17830-207"; exon_number 6; exon_id "ENSMUSE00001522974.1"; level 2; mgi_id "MGI:5010015"; tag "TAGENE"; havana_gene "OTTMUSG00000072548.1";
chr17	ENSEMBL_gcm37	exon	49547534	49548025	0.00652309319192385	-	.	gene_id "ENSMUSG00000117221.3"; transcript_id "ENSMUSG00000117221.3_tx_11"; exon_id "chr17_49547534_49548025_-"; exonnum "8"; txlen "1545";
chr17	ENSEMBL_gcm37	exon	49547534	49548025	0.00652309319192385	-	.	gene_id "ENSMUSG00000117221.3"; transcript_id "ENSMUSG00000117221.3_tx_12"; exon_id "chr17_49547534_49548025_-"; exonnum "8"; txlen "1548";
chr17	HAVANA	transcript	49547534	49571000	0	-	.	gene_id "ENSMUSG00000117221.3"; transcript_id "ENSMUST00000263440.1"; gene_type "lncRNA"; gene_name "Gm17830"; transcript_type "lncRNA"; transcript_name "Gm17830-207"; level 2; mgi_id "MGI:5010015"; tag "TAGENE"; havana_gene "OTTMUSG00000072548.1";
chr17	HAVANA	exon	49547542	49548025	0	-	.	gene_id "ENSMUSG00000117221.3"; transcript_id "ENSMUST00000263437.1"; gene_type "lncRNA"; gene_name "Gm17830"; transcript_type "lncRNA"; transcript_name "Gm17830-204"; exon_number 3; exon_id "ENSMUSE00001522982.1"; level 2; mgi_id "MGI:5010015"; tag "TAGENE"; havana_gene "OTTMUSG00000072548.1";
chr17	HAVANA	transcript	49547542	49586140	0	-	.	gene_id "ENSMUSG00000117221.3"; transcript_id "ENSMUST00000263437.1"; gene_type "lncRNA"; gene_name "Gm17830"; transcript_type "lncRNA"; transcript_name "Gm17830-204"; level 2; mgi_id "MGI:5010015"; tag "TAGENE"; havana_gene "OTTMUSG00000072548.1";
chr17	HAVANA	exon	49548599	49548819	0	-	.	gene_id "ENSMUSG00000117221.3"; transcript_id "ENSMUST00000263451.1"; gene_type "lncRNA"; gene_name "Gm17830"; transcript_type "lncRNA"; transcript_name "Gm17830-218"; exon_number 2; exon_id "ENSMUSE00001522978.1"; level 2; mgi_id "MGI:5010015"; tag "basic"; tag "TAGENE"; havana_gene "OTTMUSG00000072548.1";
chr17	HAVANA	exon	49548599	49548819	0	-	.	gene_id "ENSMUSG00000117221.3"; transcript_id "ENSMUST00000263449.1"; gene_type "lncRNA"; gene_name "Gm17830"; transcript_type "lncRNA"; transcript_name "Gm17830-216"; exon_number 4; exon_id "ENSMUSE00001522978.1"; level 2; mgi_id "MGI:5010015"; tag "TAGENE"; havana_gene "OTTMUSG00000072548.1";
chr17	sragcm37_mid	exon	49548603	49548819	0.00652309319192385	-	.	gene_id "ENSMUSG00000117221.3"; transcript_id "ENSMUSG00000117221.3_tx_11"; exon_id "chr17_49548603_49548819_-"; exonnum "7"; txlen "1545";
chr17	sragcm37_mid	exon	49548603	49548819	0.00652309319192385	-	.	gene_id "ENSMUSG00000117221.3"; transcript_id "ENSMUSG00000117221.3_tx_12"; exon_id "chr17_49548603_49548819_-"; exonnum "7"; txlen "1548";
chr17	HAVANA	exon	49553544	49553607	0	-	.	gene_id "ENSMUSG00000117221.3"; transcript_id "ENSMUST00000263444.1"; gene_type "lncRNA"; gene_name "Gm17830"; transcript_type "lncRNA"; transcript_name "Gm17830-211"; exon_number 7; exon_id "ENSMUSE00001522968.1"; level 2; mgi_id "MGI:5010015"; tag "basic"; tag "TAGENE"; havana_gene "OTTMUSG00000072548.1";
chr17	HAVANA	exon	49553544	49553607	0	-	.	gene_id "ENSMUSG00000117221.3"; transcript_id "ENSMUST00000263445.1"; gene_type "lncRNA"; gene_name "Gm17830"; transcript_type "lncRNA"; transcript_name "Gm17830-212"; exon_number 6; exon_id "ENSMUSE00001522968.1"; level 2; mgi_id "MGI:5010015"; tag "TAGENE"; havana_gene "OTTMUSG00000072548.1";
chr17	HAVANA	exon	49553544	49553607	0	-	.	gene_id "ENSMUSG00000117221.3"; transcript_id "ENSMUST00000263443.1"; gene_type "lncRNA"; gene_name "Gm17830"; transcript_type "lncRNA"; transcript_name "Gm17830-210"; exon_number 5; exon_id "ENSMUSE00001522968.1"; level 2; mgi_id "MGI:5010015"; tag "TAGENE"; havana_gene "OTTMUSG00000072548.1";
chr17	HAVANA	exon	49553544	49553607	0	-	.	gene_id "ENSMUSG00000117221.3"; transcript_id "ENSMUST00000263442.1"; gene_type "lncRNA"; gene_name "Gm17830"; transcript_type "lncRNA"; transcript_name "Gm17830-209"; exon_number 5; exon_id "ENSMUSE00001522968.1"; level 2; mgi_id "MGI:5010015"; tag "TAGENE"; havana_gene "OTTMUSG00000072548.1";
chr17	HAVANA	exon	49553544	49553607	0	-	.	gene_id "ENSMUSG00000117221.3"; transcript_id "ENSMUST00000263441.1"; gene_type "lncRNA"; gene_name "Gm17830"; transcript_type "lncRNA"; transcript_name "Gm17830-208"; exon_number 6; exon_id "ENSMUSE00001522968.1"; level 2; mgi_id "MGI:5010015"; tag "TAGENE"; havana_gene "OTTMUSG00000072548.1";
chr17	HAVANA	transcript	49553544	49571013	0	-	.	gene_id "ENSMUSG00000117221.3"; transcript_id "ENSMUST00000263444.1"; gene_type "lncRNA"; gene_name "Gm17830"; transcript_type "lncRNA"; transcript_name "Gm17830-211"; level 2; mgi_id "MGI:5010015"; tag "basic"; tag "TAGENE"; havana_gene "OTTMUSG00000072548.1";
chr17	HAVANA	transcript	49553544	49571013	0	-	.	gene_id "ENSMUSG00000117221.3"; transcript_id "ENSMUST00000263445.1"; gene_type "lncRNA"; gene_name "Gm17830"; transcript_type "lncRNA"; transcript_name "Gm17830-212"; level 2; mgi_id "MGI:5010015"; tag "TAGENE"; havana_gene "OTTMUSG00000072548.1";
chr17	HAVANA	transcript	49553544	49571029	0	-	.	gene_id "ENSMUSG00000117221.3"; transcript_id "ENSMUST00000263443.1"; gene_type "lncRNA"; gene_name "Gm17830"; transcript_type "lncRNA"; transcript_name "Gm17830-210"; level 2; mgi_id "MGI:5010015"; tag "TAGENE"; havana_gene "OTTMUSG00000072548.1";
chr17	HAVANA	transcript	49553544	49571038	0	-	.	gene_id "ENSMUSG00000117221.3"; transcript_id "ENSMUST00000263442.1"; gene_type "lncRNA"; gene_name "Gm17830"; transcript_type "lncRNA"; transcript_name "Gm17830-209"; level 2; mgi_id "MGI:5010015"; tag "TAGENE"; havana_gene "OTTMUSG00000072548.1";
chr17	HAVANA	transcript	49553544	49571062	0	-	.	gene_id "ENSMUSG00000117221.3"; transcript_id "ENSMUST00000263441.1"; gene_type "lncRNA"; gene_name "Gm17830"; transcript_type "lncRNA"; transcript_name "Gm17830-208"; level 2; mgi_id "MGI:5010015"; tag "TAGENE"; havana_gene "OTTMUSG00000072548.1";
chr17	HAVANA	exon	49553694	49553794	0	-	.	gene_id "ENSMUSG00000117221.3"; transcript_id "ENSMUST00000263449.1"; gene_type "lncRNA"; gene_name "Gm17830"; transcript_type "lncRNA"; transcript_name "Gm17830-216"; exon_number 3; exon_id "ENSMUSE00001522980.1"; level 2; mgi_id "MGI:5010015"; tag "TAGENE"; havana_gene "OTTMUSG00000072548.1";
chr17	HAVANA	exon	49553694	49553794	0	-	.	gene_id "ENSMUSG00000117221.3"; transcript_id "ENSMUST00000263440.1"; gene_type "lncRNA"; gene_name "Gm17830"; transcript_type "lncRNA"; transcript_name "Gm17830-207"; exon_number 5; exon_id "ENSMUSE00001522980.1"; level 2; mgi_id "MGI:5010015"; tag "TAGENE"; havana_gene "OTTMUSG00000072548.1";
chr17	HAVANA	exon	49553694	49553794	0	-	.	gene_id "ENSMUSG00000117221.3"; transcript_id "ENSMUST00000263444.1"; gene_type "lncRNA"; gene_name "Gm17830"; transcript_type "lncRNA"; transcript_name "Gm17830-211"; exon_number 6; exon_id "ENSMUSE00001522980.1"; level 2; mgi_id "MGI:5010015"; tag "basic"; tag "TAGENE"; havana_gene "OTTMUSG00000072548.1";
chr17	HAVANA	exon	49553694	49553794	0	-	.	gene_id "ENSMUSG00000117221.3"; transcript_id "ENSMUST00000263445.1"; gene_type "lncRNA"; gene_name "Gm17830"; transcript_type "lncRNA"; transcript_name "Gm17830-212"; exon_number 5; exon_id "ENSMUSE00001522980.1"; level 2; mgi_id "MGI:5010015"; tag "TAGENE"; havana_gene "OTTMUSG00000072548.1";
chr17	HAVANA	exon	49553694	49553794	0	-	.	gene_id "ENSMUSG00000117221.3"; transcript_id "ENSMUST00000263443.1"; gene_type "lncRNA"; gene_name "Gm17830"; transcript_type "lncRNA"; transcript_name "Gm17830-210"; exon_number 4; exon_id "ENSMUSE00001522980.1"; level 2; mgi_id "MGI:5010015"; tag "TAGENE"; havana_gene "OTTMUSG00000072548.1";
chr17	HAVANA	exon	49553694	49553794	0	-	.	gene_id "ENSMUSG00000117221.3"; transcript_id "ENSMUST00000263442.1"; gene_type "lncRNA"; gene_name "Gm17830"; transcript_type "lncRNA"; transcript_name "Gm17830-209"; exon_number 4; exon_id "ENSMUSE00001522980.1"; level 2; mgi_id "MGI:5010015"; tag "TAGENE"; havana_gene "OTTMUSG00000072548.1";
chr17	HAVANA	exon	49553694	49553794	0	-	.	gene_id "ENSMUSG00000117221.3"; transcript_id "ENSMUST00000263441.1"; gene_type "lncRNA"; gene_name "Gm17830"; transcript_type "lncRNA"; transcript_name "Gm17830-208"; exon_number 5; exon_id "ENSMUSE00001522980.1"; level 2; mgi_id "MGI:5010015"; tag "TAGENE"; havana_gene "OTTMUSG00000072548.1";
chr17	ENSEMBL_gcm37	exon	49553694	49553794	0.00652309319192385	-	.	gene_id "ENSMUSG00000117221.3"; transcript_id "ENSMUSG00000117221.3_tx_11"; exon_id "chr17_49553694_49553794_-"; exonnum "6"; txlen "1545";
chr17	ENSEMBL_gcm37	exon	49553694	49553794	0.00652309319192385	-	.	gene_id "ENSMUSG00000117221.3"; transcript_id "ENSMUSG00000117221.3_tx_12"; exon_id "chr17_49553694_49553794_-"; exonnum "6"; txlen "1548";
chr17	HAVANA	exon	49554041	49554167	0	-	.	gene_id "ENSMUSG00000117221.3"; transcript_id "ENSMUST00000263439.1"; gene_type "lncRNA"; gene_name "Gm17830"; transcript_type "lncRNA"; transcript_name "Gm17830-206"; exon_number 2; exon_id "ENSMUSE00001522956.1"; level 2; mgi_id "MGI:5010015"; tag "TAGENE"; havana_gene "OTTMUSG00000072548.1";
chr17	HAVANA	exon	49554041	49554167	0	-	.	gene_id "ENSMUSG00000117221.3"; transcript_id "ENSMUST00000263449.1"; gene_type "lncRNA"; gene_name "Gm17830"; transcript_type "lncRNA"; transcript_name "Gm17830-216"; exon_number 2; exon_id "ENSMUSE00001522956.1"; level 2; mgi_id "MGI:5010015"; tag "TAGENE"; havana_gene "OTTMUSG00000072548.1";
chr17	HAVANA	exon	49554041	49554167	0	-	.	gene_id "ENSMUSG00000117221.3"; transcript_id "ENSMUST00000263440.1"; gene_type "lncRNA"; gene_name "Gm17830"; transcript_type "lncRNA"; transcript_name "Gm17830-207"; exon_number 4; exon_id "ENSMUSE00001522956.1"; level 2; mgi_id "MGI:5010015"; tag "TAGENE"; havana_gene "OTTMUSG00000072548.1";
chr17	HAVANA	exon	49554041	49554167	0	-	.	gene_id "ENSMUSG00000117221.3"; transcript_id "ENSMUST00000263437.1"; gene_type "lncRNA"; gene_name "Gm17830"; transcript_type "lncRNA"; transcript_name "Gm17830-204"; exon_number 2; exon_id "ENSMUSE00001522956.1"; level 2; mgi_id "MGI:5010015"; tag "TAGENE"; havana_gene "OTTMUSG00000072548.1";
chr17	HAVANA	exon	49554041	49554167	0	-	.	gene_id "ENSMUSG00000117221.3"; transcript_id "ENSMUST00000263444.1"; gene_type "lncRNA"; gene_name "Gm17830"; transcript_type "lncRNA"; transcript_name "Gm17830-211"; exon_number 5; exon_id "ENSMUSE00001522956.1"; level 2; mgi_id "MGI:5010015"; tag "basic"; tag "TAGENE"; havana_gene "OTTMUSG00000072548.1";
chr17	HAVANA	exon	49554041	49554167	0	-	.	gene_id "ENSMUSG00000117221.3"; transcript_id "ENSMUST00000263443.1"; gene_type "lncRNA"; gene_name "Gm17830"; transcript_type "lncRNA"; transcript_name "Gm17830-210"; exon_number 3; exon_id "ENSMUSE00001522956.1"; level 2; mgi_id "MGI:5010015"; tag "TAGENE"; havana_gene "OTTMUSG00000072548.1";
chr17	HAVANA	exon	49554041	49554167	0	-	.	gene_id "ENSMUSG00000117221.3"; transcript_id "ENSMUST00000263442.1"; gene_type "lncRNA"; gene_name "Gm17830"; transcript_type "lncRNA"; transcript_name "Gm17830-209"; exon_number 3; exon_id "ENSMUSE00001522956.1"; level 2; mgi_id "MGI:5010015"; tag "TAGENE"; havana_gene "OTTMUSG00000072548.1";
chr17	HAVANA	exon	49554041	49554167	0	-	.	gene_id "ENSMUSG00000117221.3"; transcript_id "ENSMUST00000263441.1"; gene_type "lncRNA"; gene_name "Gm17830"; transcript_type "lncRNA"; transcript_name "Gm17830-208"; exon_number 4; exon_id "ENSMUSE00001522956.1"; level 2; mgi_id "MGI:5010015"; tag "TAGENE"; havana_gene "OTTMUSG00000072548.1";
chr17	ENSEMBL_gcm37	exon	49554041	49554167	0.00652309319192385	-	.	gene_id "ENSMUSG00000117221.3"; transcript_id "ENSMUSG00000117221.3_tx_11"; exon_id "chr17_49554041_49554167_-"; exonnum "5"; txlen "1545";
chr17	HAVANA	exon	49554041	49554170	0	-	.	gene_id "ENSMUSG00000117221.3"; transcript_id "ENSMUST00000263445.1"; gene_type "lncRNA"; gene_name "Gm17830"; transcript_type "lncRNA"; transcript_name "Gm17830-212"; exon_number 4; exon_id "ENSMUSE00001522960.1"; level 2; mgi_id "MGI:5010015"; tag "TAGENE"; havana_gene "OTTMUSG00000072548.1";
chr17	ENSEMBL_gcm37	exon	49554041	49554170	0.00652309319192385	-	.	gene_id "ENSMUSG00000117221.3"; transcript_id "ENSMUSG00000117221.3_tx_12"; exon_id "chr17_49554041_49554170_-"; exonnum "5"; txlen "1548";
chr17	HAVANA	exon	49554041	49554455	0	-	.	gene_id "ENSMUSG00000117221.3"; transcript_id "ENSMUST00000263451.1"; gene_type "lncRNA"; gene_name "Gm17830"; transcript_type "lncRNA"; transcript_name "Gm17830-218"; exon_number 1; exon_id "ENSMUSE00001522964.1"; level 2; mgi_id "MGI:5010015"; tag "basic"; tag "TAGENE"; havana_gene "OTTMUSG00000072548.1";
chr17	HAVANA	exon	49554627	49554673	0	-	.	gene_id "ENSMUSG00000117221.3"; transcript_id "ENSMUST00000263449.1"; gene_type "lncRNA"; gene_name "Gm17830"; transcript_type "lncRNA"; transcript_name "Gm17830-216"; exon_number 1; exon_id "ENSMUSE00001522965.1"; level 2; mgi_id "MGI:5010015"; tag "TAGENE"; havana_gene "OTTMUSG00000072548.1";
chr17	HAVANA	exon	49558033	49558285	0	-	.	gene_id "ENSMUSG00000117221.3"; transcript_id "ENSMUST00000263447.1"; gene_type "lncRNA"; gene_name "Gm17830"; transcript_type "lncRNA"; transcript_name "Gm17830-214"; exon_number 4; exon_id "ENSMUSE00001522970.1"; level 2; mgi_id "MGI:5010015"; tag "TAGENE"; havana_gene "OTTMUSG00000072548.1";
chr17	HAVANA	exon	49558033	49558285	0	-	.	gene_id "ENSMUSG00000117221.3"; transcript_id "ENSMUST00000263446.1"; gene_type "lncRNA"; gene_name "Gm17830"; transcript_type "lncRNA"; transcript_name "Gm17830-213"; exon_number 4; exon_id "ENSMUSE00001522970.1"; level 2; mgi_id "MGI:5010015"; tag "TAGENE"; havana_gene "OTTMUSG00000072548.1";
chr17	HAVANA	transcript	49558033	49571013	0	-	.	gene_id "ENSMUSG00000117221.3"; transcript_id "ENSMUST00000263447.1"; gene_type "lncRNA"; gene_name "Gm17830"; transcript_type "lncRNA"; transcript_name "Gm17830-214"; level 2; mgi_id "MGI:5010015"; tag "TAGENE"; havana_gene "OTTMUSG00000072548.1";
chr17	HAVANA	transcript	49558033	49571018	0	-	.	gene_id "ENSMUSG00000117221.3"; transcript_id "ENSMUST00000263446.1"; gene_type "lncRNA"; gene_name "Gm17830"; transcript_type "lncRNA"; transcript_name "Gm17830-213"; level 2; mgi_id "MGI:5010015"; tag "TAGENE"; havana_gene "OTTMUSG00000072548.1";
chr17	HAVANA	exon	49558956	49559225	0	-	.	gene_id "ENSMUSG00000117221.3"; transcript_id "ENSMUST00000263448.1"; gene_type "lncRNA"; gene_name "Gm17830"; transcript_type "lncRNA"; transcript_name "Gm17830-215"; exon_number 3; exon_id "ENSMUSE00001522973.1"; level 2; mgi_id "MGI:5010015"; tag "TAGENE"; havana_gene "OTTMUSG00000072548.1";
chr17	HAVANA	transcript	49558956	49571011	0	-	.	gene_id "ENSMUSG00000117221.3"; transcript_id "ENSMUST00000263448.1"; gene_type "lncRNA"; gene_name "Gm17830"; transcript_type "lncRNA"; transcript_name "Gm17830-215"; level 2; mgi_id "MGI:5010015"; tag "TAGENE"; havana_gene "OTTMUSG00000072548.1";
chr17	HAVANA	exon	49559090	49559225	0	-	.	gene_id "ENSMUSG00000117221.3"; transcript_id "ENSMUST00000263440.1"; gene_type "lncRNA"; gene_name "Gm17830"; transcript_type "lncRNA"; transcript_name "Gm17830-207"; exon_number 3; exon_id "ENSMUSE00001522983.1"; level 2; mgi_id "MGI:5010015"; tag "TAGENE"; havana_gene "OTTMUSG00000072548.1";
chr17	HAVANA	exon	49559090	49559225	0	-	.	gene_id "ENSMUSG00000117221.3"; transcript_id "ENSMUST00000263444.1"; gene_type "lncRNA"; gene_name "Gm17830"; transcript_type "lncRNA"; transcript_name "Gm17830-211"; exon_number 4; exon_id "ENSMUSE00001522983.1"; level 2; mgi_id "MGI:5010015"; tag "basic"; tag "TAGENE"; havana_gene "OTTMUSG00000072548.1";
chr17	HAVANA	exon	49559090	49559225	0	-	.	gene_id "ENSMUSG00000117221.3"; transcript_id "ENSMUST00000263447.1"; gene_type "lncRNA"; gene_name "Gm17830"; transcript_type "lncRNA"; transcript_name "Gm17830-214"; exon_number 3; exon_id "ENSMUSE00001522983.1"; level 2; mgi_id "MGI:5010015"; tag "TAGENE"; havana_gene "OTTMUSG00000072548.1";
chr17	HAVANA	exon	49559090	49559225	0	-	.	gene_id "ENSMUSG00000117221.3"; transcript_id "ENSMUST00000263446.1"; gene_type "lncRNA"; gene_name "Gm17830"; transcript_type "lncRNA"; transcript_name "Gm17830-213"; exon_number 3; exon_id "ENSMUSE00001522983.1"; level 2; mgi_id "MGI:5010015"; tag "TAGENE"; havana_gene "OTTMUSG00000072548.1";
chr17	ENSEMBL_gcm37	exon	49559090	49559225	0.00652309319192385	-	.	gene_id "ENSMUSG00000117221.3"; transcript_id "ENSMUSG00000117221.3_tx_11"; exon_id "chr17_49559090_49559225_-"; exonnum "4"; txlen "1545";
chr17	ENSEMBL_gcm37	exon	49559090	49559225	0.00652309319192385	-	.	gene_id "ENSMUSG00000117221.3"; transcript_id "ENSMUSG00000117221.3_tx_12"; exon_id "chr17_49559090_49559225_-"; exonnum "4"; txlen "1548";
chr17	HAVANA	exon	49562083	49562251	0	-	.	gene_id "ENSMUSG00000117221.3"; transcript_id "ENSMUST00000263444.1"; gene_type "lncRNA"; gene_name "Gm17830"; transcript_type "lncRNA"; transcript_name "Gm17830-211"; exon_number 3; exon_id "ENSMUSE00001522985.1"; level 2; mgi_id "MGI:5010015"; tag "basic"; tag "TAGENE"; havana_gene "OTTMUSG00000072548.1";
chr17	HAVANA	exon	49562083	49562251	0	-	.	gene_id "ENSMUSG00000117221.3"; transcript_id "ENSMUST00000263445.1"; gene_type "lncRNA"; gene_name "Gm17830"; transcript_type "lncRNA"; transcript_name "Gm17830-212"; exon_number 3; exon_id "ENSMUSE00001522985.1"; level 2; mgi_id "MGI:5010015"; tag "TAGENE"; havana_gene "OTTMUSG00000072548.1";
chr17	HAVANA	exon	49562083	49562251	0	-	.	gene_id "ENSMUSG00000117221.3"; transcript_id "ENSMUST00000263443.1"; gene_type "lncRNA"; gene_name "Gm17830"; transcript_type "lncRNA"; transcript_name "Gm17830-210"; exon_number 2; exon_id "ENSMUSE00001522985.1"; level 2; mgi_id "MGI:5010015"; tag "TAGENE"; havana_gene "OTTMUSG00000072548.1";
chr17	HAVANA	exon	49562083	49562251	0	-	.	gene_id "ENSMUSG00000117221.3"; transcript_id "ENSMUST00000263441.1"; gene_type "lncRNA"; gene_name "Gm17830"; transcript_type "lncRNA"; transcript_name "Gm17830-208"; exon_number 3; exon_id "ENSMUSE00001522985.1"; level 2; mgi_id "MGI:5010015"; tag "TAGENE"; havana_gene "OTTMUSG00000072548.1";
chr17	HAVANA	exon	49562083	49562251	0	-	.	gene_id "ENSMUSG00000117221.3"; transcript_id "ENSMUST00000263446.1"; gene_type "lncRNA"; gene_name "Gm17830"; transcript_type "lncRNA"; transcript_name "Gm17830-213"; exon_number 2; exon_id "ENSMUSE00001522985.1"; level 2; mgi_id "MGI:5010015"; tag "TAGENE"; havana_gene "OTTMUSG00000072548.1";
chr17	ENSEMBL_gcm37	exon	49562083	49562251	0.00652309319192385	-	.	gene_id "ENSMUSG00000117221.3"; transcript_id "ENSMUSG00000117221.3_tx_11"; exon_id "chr17_49562083_49562251_-"; exonnum "3"; txlen "1545";
chr17	ENSEMBL_gcm37	exon	49562083	49562251	0.00652309319192385	-	.	gene_id "ENSMUSG00000117221.3"; transcript_id "ENSMUSG00000117221.3_tx_12"; exon_id "chr17_49562083_49562251_-"; exonnum "3"; txlen "1548";
chr17	HAVANA	exon	49566789	49567071	0	-	.	gene_id "ENSMUSG00000117221.3"; transcript_id "ENSMUST00000263452.1"; gene_type "lncRNA"; gene_name "Gm17830"; transcript_type "lncRNA"; transcript_name "Gm17830-219"; exon_number 2; exon_id "ENSMUSE00001522977.1"; level 2; mgi_id "MGI:5010015"; tag "TAGENE"; havana_gene "OTTMUSG00000072548.1";
chr17	HAVANA	transcript	49566789	49571076	0	-	.	gene_id "ENSMUSG00000117221.3"; transcript_id "ENSMUST00000263452.1"; gene_type "lncRNA"; gene_name "Gm17830"; transcript_type "lncRNA"; transcript_name "Gm17830-219"; level 2; mgi_id "MGI:5010015"; tag "TAGENE"; havana_gene "OTTMUSG00000072548.1";
chr17	HAVANA	exon	49566987	49567071	0	-	.	gene_id "ENSMUSG00000117221.3"; transcript_id "ENSMUST00000263440.1"; gene_type "lncRNA"; gene_name "Gm17830"; transcript_type "lncRNA"; transcript_name "Gm17830-207"; exon_number 2; exon_id "ENSMUSE00001522962.1"; level 2; mgi_id "MGI:5010015"; tag "TAGENE"; havana_gene "OTTMUSG00000072548.1";
chr17	HAVANA	exon	49566987	49567071	0	-	.	gene_id "ENSMUSG00000117221.3"; transcript_id "ENSMUST00000263444.1"; gene_type "lncRNA"; gene_name "Gm17830"; transcript_type "lncRNA"; transcript_name "Gm17830-211"; exon_number 2; exon_id "ENSMUSE00001522962.1"; level 2; mgi_id "MGI:5010015"; tag "basic"; tag "TAGENE"; havana_gene "OTTMUSG00000072548.1";
chr17	HAVANA	exon	49566987	49567071	0	-	.	gene_id "ENSMUSG00000117221.3"; transcript_id "ENSMUST00000263445.1"; gene_type "lncRNA"; gene_name "Gm17830"; transcript_type "lncRNA"; transcript_name "Gm17830-212"; exon_number 2; exon_id "ENSMUSE00001522962.1"; level 2; mgi_id "MGI:5010015"; tag "TAGENE"; havana_gene "OTTMUSG00000072548.1";
chr17	HAVANA	exon	49566987	49567071	0	-	.	gene_id "ENSMUSG00000117221.3"; transcript_id "ENSMUST00000263442.1"; gene_type "lncRNA"; gene_name "Gm17830"; transcript_type "lncRNA"; transcript_name "Gm17830-209"; exon_number 2; exon_id "ENSMUSE00001522962.1"; level 2; mgi_id "MGI:5010015"; tag "TAGENE"; havana_gene "OTTMUSG00000072548.1";
chr17	HAVANA	exon	49566987	49567071	0	-	.	gene_id "ENSMUSG00000117221.3"; transcript_id "ENSMUST00000263441.1"; gene_type "lncRNA"; gene_name "Gm17830"; transcript_type "lncRNA"; transcript_name "Gm17830-208"; exon_number 2; exon_id "ENSMUSE00001522962.1"; level 2; mgi_id "MGI:5010015"; tag "TAGENE"; havana_gene "OTTMUSG00000072548.1";
chr17	HAVANA	exon	49566987	49567071	0	-	.	gene_id "ENSMUSG00000117221.3"; transcript_id "ENSMUST00000263447.1"; gene_type "lncRNA"; gene_name "Gm17830"; transcript_type "lncRNA"; transcript_name "Gm17830-214"; exon_number 2; exon_id "ENSMUSE00001522962.1"; level 2; mgi_id "MGI:5010015"; tag "TAGENE"; havana_gene "OTTMUSG00000072548.1";
chr17	HAVANA	exon	49566987	49567071	0	-	.	gene_id "ENSMUSG00000117221.3"; transcript_id "ENSMUST00000263448.1"; gene_type "lncRNA"; gene_name "Gm17830"; transcript_type "lncRNA"; transcript_name "Gm17830-215"; exon_number 2; exon_id "ENSMUSE00001522962.1"; level 2; mgi_id "MGI:5010015"; tag "TAGENE"; havana_gene "OTTMUSG00000072548.1";
chr17	ENSEMBL_gcm37	exon	49566987	49567071	0.00652309319192385	-	.	gene_id "ENSMUSG00000117221.3"; transcript_id "ENSMUSG00000117221.3_tx_11"; exon_id "chr17_49566987_49567071_-"; exonnum "2"; txlen "1545";
chr17	ENSEMBL_gcm37	exon	49566987	49567071	0.00652309319192385	-	.	gene_id "ENSMUSG00000117221.3"; transcript_id "ENSMUSG00000117221.3_tx_12"; exon_id "chr17_49566987_49567071_-"; exonnum "2"; txlen "1548";
chr17	HAVANA	exon	49570801	49571000	0	-	.	gene_id "ENSMUSG00000117221.3"; transcript_id "ENSMUST00000263440.1"; gene_type "lncRNA"; gene_name "Gm17830"; transcript_type "lncRNA"; transcript_name "Gm17830-207"; exon_number 1; exon_id "ENSMUSE00001522966.1"; level 2; mgi_id "MGI:5010015"; tag "TAGENE"; havana_gene "OTTMUSG00000072548.1";
chr17	HAVANA	exon	49570801	49571011	0	-	.	gene_id "ENSMUSG00000117221.3"; transcript_id "ENSMUST00000263439.1"; gene_type "lncRNA"; gene_name "Gm17830"; transcript_type "lncRNA"; transcript_name "Gm17830-206"; exon_number 1; exon_id "ENSMUSE00001522955.1"; level 2; mgi_id "MGI:5010015"; tag "TAGENE"; havana_gene "OTTMUSG00000072548.1";
chr17	HAVANA	exon	49570801	49571011	0	-	.	gene_id "ENSMUSG00000117221.3"; transcript_id "ENSMUST00000263448.1"; gene_type "lncRNA"; gene_name "Gm17830"; transcript_type "lncRNA"; transcript_name "Gm17830-215"; exon_number 1; exon_id "ENSMUSE00001522955.1"; level 2; mgi_id "MGI:5010015"; tag "TAGENE"; havana_gene "OTTMUSG00000072548.1";
chr17	HAVANA	exon	49570801	49571013	0	-	.	gene_id "ENSMUSG00000117221.3"; transcript_id "ENSMUST00000263444.1"; gene_type "lncRNA"; gene_name "Gm17830"; transcript_type "lncRNA"; transcript_name "Gm17830-211"; exon_number 1; exon_id "ENSMUSE00001522986.1"; level 2; mgi_id "MGI:5010015"; tag "basic"; tag "TAGENE"; havana_gene "OTTMUSG00000072548.1";
chr17	HAVANA	exon	49570801	49571013	0	-	.	gene_id "ENSMUSG00000117221.3"; transcript_id "ENSMUST00000263445.1"; gene_type "lncRNA"; gene_name "Gm17830"; transcript_type "lncRNA"; transcript_name "Gm17830-212"; exon_number 1; exon_id "ENSMUSE00001522986.1"; level 2; mgi_id "MGI:5010015"; tag "TAGENE"; havana_gene "OTTMUSG00000072548.1";
chr17	HAVANA	exon	49570801	49571013	0	-	.	gene_id "ENSMUSG00000117221.3"; transcript_id "ENSMUST00000263447.1"; gene_type "lncRNA"; gene_name "Gm17830"; transcript_type "lncRNA"; transcript_name "Gm17830-214"; exon_number 1; exon_id "ENSMUSE00001522986.1"; level 2; mgi_id "MGI:5010015"; tag "TAGENE"; havana_gene "OTTMUSG00000072548.1";
chr17	HAVANA	exon	49570801	49571018	0	-	.	gene_id "ENSMUSG00000117221.3"; transcript_id "ENSMUST00000263446.1"; gene_type "lncRNA"; gene_name "Gm17830"; transcript_type "lncRNA"; transcript_name "Gm17830-213"; exon_number 1; exon_id "ENSMUSE00001522954.1"; level 2; mgi_id "MGI:5010015"; tag "TAGENE"; havana_gene "OTTMUSG00000072548.1";
chr17	ENSEMBL_gcm37	exon	49570801	49571018	0.00652309319192385	-	.	gene_id "ENSMUSG00000117221.3"; transcript_id "ENSMUSG00000117221.3_tx_11"; exon_id "chr17_49570801_49571018_-"; exonnum "1"; txlen "1545";
chr17	ENSEMBL_gcm37	exon	49570801	49571018	0.00652309319192385	-	.	gene_id "ENSMUSG00000117221.3"; transcript_id "ENSMUSG00000117221.3_tx_12"; exon_id "chr17_49570801_49571018_-"; exonnum "1"; txlen "1548";
chr17	HAVANA	exon	49570801	49571029	0	-	.	gene_id "ENSMUSG00000117221.3"; transcript_id "ENSMUST00000263443.1"; gene_type "lncRNA"; gene_name "Gm17830"; transcript_type "lncRNA"; transcript_name "Gm17830-210"; exon_number 1; exon_id "ENSMUSE00001522967.1"; level 2; mgi_id "MGI:5010015"; tag "TAGENE"; havana_gene "OTTMUSG00000072548.1";
chr17	HAVANA	exon	49570801	49571038	0	-	.	gene_id "ENSMUSG00000117221.3"; transcript_id "ENSMUST00000263442.1"; gene_type "lncRNA"; gene_name "Gm17830"; transcript_type "lncRNA"; transcript_name "Gm17830-209"; exon_number 1; exon_id "ENSMUSE00001522984.1"; level 2; mgi_id "MGI:5010015"; tag "TAGENE"; havana_gene "OTTMUSG00000072548.1";
chr17	HAVANA	exon	49570801	49571062	0	-	.	gene_id "ENSMUSG00000117221.3"; transcript_id "ENSMUST00000263441.1"; gene_type "lncRNA"; gene_name "Gm17830"; transcript_type "lncRNA"; transcript_name "Gm17830-208"; exon_number 1; exon_id "ENSMUSE00001522979.1"; level 2; mgi_id "MGI:5010015"; tag "TAGENE"; havana_gene "OTTMUSG00000072548.1";
chr17	HAVANA	exon	49570801	49571076	0	-	.	gene_id "ENSMUSG00000117221.3"; transcript_id "ENSMUST00000263452.1"; gene_type "lncRNA"; gene_name "Gm17830"; transcript_type "lncRNA"; transcript_name "Gm17830-219"; exon_number 1; exon_id "ENSMUSE00001522969.1"; level 2; mgi_id "MGI:5010015"; tag "TAGENE"; havana_gene "OTTMUSG00000072548.1";
chr17	HAVANA	exon	49574325	49574535	0	-	.	gene_id "ENSMUSG00000117221.3"; transcript_id "ENSMUST00000263436.1"; gene_type "lncRNA"; gene_name "Gm17830"; transcript_type "lncRNA"; transcript_name "Gm17830-203"; exon_number 3; exon_id "ENSMUSE00001522971.1"; level 2; mgi_id "MGI:5010015"; tag "basic"; tag "Ensembl_canonical"; tag "GENCODE_Primary"; tag "TAGENE"; havana_gene "OTTMUSG00000072548.1";
chr17	HAVANA	transcript	49574325	49613283	0	-	.	gene_id "ENSMUSG00000117221.3"; transcript_id "ENSMUST00000263436.1"; gene_type "lncRNA"; gene_name "Gm17830"; transcript_type "lncRNA"; transcript_name "Gm17830-203"; level 2; mgi_id "MGI:5010015"; tag "basic"; tag "Ensembl_canonical"; tag "GENCODE_Primary"; tag "TAGENE"; havana_gene "OTTMUSG00000072548.1";
chr17	sragcm37_es	exon	49584202	49584312	0.331130384881357	-	.	gene_id "ENSMUSG00000117221.3"; transcript_id "ENSMUSG00000117221.3_tx_8"; exon_id "chr17_49584202_49584312_-"; exonnum "3"; txlen "1260";
chr17	sragcm37_es	exon	49584202	49584312	0.177566602894431	-	.	gene_id "ENSMUSG00000117221.3"; transcript_id "ENSMUSG00000117221.3_tx_9"; exon_id "chr17_49584202_49584312_-"; exonnum "3"; txlen "1315";
chr17	HAVANA	exon	49585868	49586140	0	-	.	gene_id "ENSMUSG00000117221.3"; transcript_id "ENSMUST00000263437.1"; gene_type "lncRNA"; gene_name "Gm17830"; transcript_type "lncRNA"; transcript_name "Gm17830-204"; exon_number 1; exon_id "ENSMUSE00001522961.1"; level 2; mgi_id "MGI:5010015"; tag "TAGENE"; havana_gene "OTTMUSG00000072548.1";
chr17	HAVANA	exon	49585868	49586912	0	-	.	gene_id "ENSMUSG00000117221.3"; transcript_id "ENSMUST00000263436.1"; gene_type "lncRNA"; gene_name "Gm17830"; transcript_type "lncRNA"; transcript_name "Gm17830-203"; exon_number 2; exon_id "ENSMUSE00001522957.1"; level 2; mgi_id "MGI:5010015"; tag "basic"; tag "Ensembl_canonical"; tag "GENCODE_Primary"; tag "TAGENE"; havana_gene "OTTMUSG00000072548.1";
chr17	ENSEMBL_gcm37	exon	49585868	49586912	0.331130384881357	-	.	gene_id "ENSMUSG00000117221.3"; transcript_id "ENSMUSG00000117221.3_tx_8"; exon_id "chr17_49585868_49586912_-"; exonnum "2"; txlen "1260";
chr17	ENSEMBL_gcm37	exon	49585868	49586912	0.177566602894431	-	.	gene_id "ENSMUSG00000117221.3"; transcript_id "ENSMUSG00000117221.3_tx_9"; exon_id "chr17_49585868_49586912_-"; exonnum "2"; txlen "1315";
chr17	HAVANA	exon	49586335	49586912	0	-	.	gene_id "ENSMUSG00000117221.3"; transcript_id "ENSMUST00000263453.1"; gene_type "lncRNA"; gene_name "Gm17830"; transcript_type "lncRNA"; transcript_name "Gm17830-220"; exon_number 2; exon_id "ENSMUSE00001522953.1"; level 2; mgi_id "MGI:5010015"; tag "TAGENE"; havana_gene "OTTMUSG00000072548.1";
chr17	HAVANA	transcript	49586335	49587409	0	-	.	gene_id "ENSMUSG00000117221.3"; transcript_id "ENSMUST00000263453.1"; gene_type "lncRNA"; gene_name "Gm17830"; transcript_type "lncRNA"; transcript_name "Gm17830-220"; level 2; mgi_id "MGI:5010015"; tag "TAGENE"; havana_gene "OTTMUSG00000072548.1";
chr17	HAVANA	exon	49587330	49587409	0	-	.	gene_id "ENSMUSG00000117221.3"; transcript_id "ENSMUST00000263453.1"; gene_type "lncRNA"; gene_name "Gm17830"; transcript_type "lncRNA"; transcript_name "Gm17830-220"; exon_number 1; exon_id "ENSMUSE00001522958.1"; level 2; mgi_id "MGI:5010015"; tag "TAGENE"; havana_gene "OTTMUSG00000072548.1";
chr17	sragcm37_ss	exon	49588290	49588448	0.177566602894431	-	.	gene_id "ENSMUSG00000117221.3"; transcript_id "ENSMUSG00000117221.3_tx_9"; exon_id "chr17_49588290_49588448_-"; exonnum "1"; txlen "1315";
chr17	HAVANA	exon	49589579	49590083	0	-	.	gene_id "ENSMUSG00000117221.3"; transcript_id "ENSMUST00000263438.1"; gene_type "lncRNA"; gene_name "Gm17830"; transcript_type "lncRNA"; transcript_name "Gm17830-205"; exon_number 2; exon_id "ENSMUSE00001522975.1"; level 2; mgi_id "MGI:5010015"; tag "TAGENE"; havana_gene "OTTMUSG00000072548.1";
chr17	ENSEMBL_gcm37	exon	49589579	49590083	1.51324490420981	-	.	gene_id "ENSMUSG00000117221.3"; transcript_id "ENSMUSG00000117221.3_tx_6"; exon_id "chr17_49589579_49590083_-"; exonnum "2"; txlen "609";
chr17	HAVANA	transcript	49589579	49613234	0	-	.	gene_id "ENSMUSG00000117221.3"; transcript_id "ENSMUST00000263438.1"; gene_type "lncRNA"; gene_name "Gm17830"; transcript_type "lncRNA"; transcript_name "Gm17830-205"; level 2; mgi_id "MGI:5010015"; tag "TAGENE"; havana_gene "OTTMUSG00000072548.1";
chr17	sragcm37_ss	exon	49602914	49603017	1.51324490420981	-	.	gene_id "ENSMUSG00000117221.3"; transcript_id "ENSMUSG00000117221.3_tx_6"; exon_id "chr17_49602914_49603017_-"; exonnum "1"; txlen "609";
chr17	sragcm37_ss	exon	49602914	49603017	0.331130384881357	-	.	gene_id "ENSMUSG00000117221.3"; transcript_id "ENSMUSG00000117221.3_tx_8"; exon_id "chr17_49602914_49603017_-"; exonnum "1"; txlen "1260";
chr17	HAVANA	exon	49611507	49612672	0	-	.	gene_id "ENSMUSG00000117221.3"; transcript_id "ENSMUST00000233582.2"; gene_type "lncRNA"; gene_name "Gm17830"; transcript_type "lncRNA"; transcript_name "Gm17830-201"; exon_number 5; exon_id "ENSMUSE00001448841.2"; level 2; mgi_id "MGI:5010015"; tag "basic"; havana_gene "OTTMUSG00000072548.1"; havana_transcript "OTTMUST00000175541.1";
chr17	HAVANA	transcript	49611507	49619988	0	-	.	gene_id "ENSMUSG00000117221.3"; transcript_id "ENSMUST00000233582.2"; gene_type "lncRNA"; gene_name "Gm17830"; transcript_type "lncRNA"; transcript_name "Gm17830-201"; level 2; mgi_id "MGI:5010015"; tag "basic"; havana_gene "OTTMUSG00000072548.1"; havana_transcript "OTTMUST00000175541.1";
chr17	HAVANA	exon	49612138	49612672	0	-	.	gene_id "ENSMUSG00000117221.3"; transcript_id "ENSMUST00000263450.1"; gene_type "lncRNA"; gene_name "Gm17830"; transcript_type "lncRNA"; transcript_name "Gm17830-217"; exon_number 4; exon_id "ENSMUSE00001522963.1"; level 2; mgi_id "MGI:5010015"; tag "TAGENE"; havana_gene "OTTMUSG00000072548.1";
chr17	HAVANA	transcript	49612138	49619295	0	-	.	gene_id "ENSMUSG00000117221.3"; transcript_id "ENSMUST00000263450.1"; gene_type "lncRNA"; gene_name "Gm17830"; transcript_type "lncRNA"; transcript_name "Gm17830-217"; level 2; mgi_id "MGI:5010015"; tag "TAGENE"; havana_gene "OTTMUSG00000072548.1";
chr17	HAVANA	exon	49613157	49613234	0	-	.	gene_id "ENSMUSG00000117221.3"; transcript_id "ENSMUST00000263438.1"; gene_type "lncRNA"; gene_name "Gm17830"; transcript_type "lncRNA"; transcript_name "Gm17830-205"; exon_number 1; exon_id "ENSMUSE00001522981.1"; level 2; mgi_id "MGI:5010015"; tag "TAGENE"; havana_gene "OTTMUSG00000072548.1";
chr17	HAVANA	exon	49613157	49613235	0	-	.	gene_id "ENSMUSG00000117221.3"; transcript_id "ENSMUST00000233582.2"; gene_type "lncRNA"; gene_name "Gm17830"; transcript_type "lncRNA"; transcript_name "Gm17830-201"; exon_number 4; exon_id "ENSMUSE00001449942.2"; level 2; mgi_id "MGI:5010015"; tag "basic"; havana_gene "OTTMUSG00000072548.1"; havana_transcript "OTTMUST00000175541.1";
chr17	HAVANA	exon	49613157	49613235	0	-	.	gene_id "ENSMUSG00000117221.3"; transcript_id "ENSMUST00000263450.1"; gene_type "lncRNA"; gene_name "Gm17830"; transcript_type "lncRNA"; transcript_name "Gm17830-217"; exon_number 3; exon_id "ENSMUSE00001449942.2"; level 2; mgi_id "MGI:5010015"; tag "TAGENE"; havana_gene "OTTMUSG00000072548.1";
chr17	HAVANA	exon	49613157	49613283	0	-	.	gene_id "ENSMUSG00000117221.3"; transcript_id "ENSMUST00000263436.1"; gene_type "lncRNA"; gene_name "Gm17830"; transcript_type "lncRNA"; transcript_name "Gm17830-203"; exon_number 1; exon_id "ENSMUSE00001522972.1"; level 2; mgi_id "MGI:5010015"; tag "basic"; tag "Ensembl_canonical"; tag "GENCODE_Primary"; tag "TAGENE"; havana_gene "OTTMUSG00000072548.1";
chr17	HAVANA	exon	49614832	49615432	0	-	.	gene_id "ENSMUSG00000117221.3"; transcript_id "ENSMUST00000233890.2"; gene_type "lncRNA"; gene_name "Gm17830"; transcript_type "lncRNA"; transcript_name "Gm17830-202"; exon_number 2; exon_id "ENSMUSE00001448314.2"; level 2; mgi_id "MGI:5010015"; tag "basic"; havana_gene "OTTMUSG00000072548.1"; havana_transcript "OTTMUST00000175542.1";
chr17	HAVANA	transcript	49614832	49619269	0	-	.	gene_id "ENSMUSG00000117221.3"; transcript_id "ENSMUST00000233890.2"; gene_type "lncRNA"; gene_name "Gm17830"; transcript_type "lncRNA"; transcript_name "Gm17830-202"; level 2; mgi_id "MGI:5010015"; tag "basic"; havana_gene "OTTMUSG00000072548.1"; havana_transcript "OTTMUST00000175542.1";
chr17	HAVANA	exon	49615257	49615432	0	-	.	gene_id "ENSMUSG00000117221.3"; transcript_id "ENSMUST00000233582.2"; gene_type "lncRNA"; gene_name "Gm17830"; transcript_type "lncRNA"; transcript_name "Gm17830-201"; exon_number 3; exon_id "ENSMUSE00001450295.2"; level 2; mgi_id "MGI:5010015"; tag "basic"; havana_gene "OTTMUSG00000072548.1"; havana_transcript "OTTMUST00000175541.1";
chr17	HAVANA	exon	49615257	49615432	0	-	.	gene_id "ENSMUSG00000117221.3"; transcript_id "ENSMUST00000263450.1"; gene_type "lncRNA"; gene_name "Gm17830"; transcript_type "lncRNA"; transcript_name "Gm17830-217"; exon_number 2; exon_id "ENSMUSE00001450295.2"; level 2; mgi_id "MGI:5010015"; tag "TAGENE"; havana_gene "OTTMUSG00000072548.1";
chr17	ENSEMBL_gcm37	exon	49615257	49615432	2.01517240322935	-	.	gene_id "ENSMUSG00000117221.3"; transcript_id "ENSMUSG00000117221.3_tx_4"; exon_id "chr17_49615257_49615432_-"; exonnum "4"; txlen "719";
chr17	sragcm37_mid	exon	49618325	49618459	2.01517240322935	-	.	gene_id "ENSMUSG00000117221.3"; transcript_id "ENSMUSG00000117221.3_tx_4"; exon_id "chr17_49618325_49618459_-"; exonnum "3"; txlen "719";
chr17	HAVANA	exon	49618325	49619269	0	-	.	gene_id "ENSMUSG00000117221.3"; transcript_id "ENSMUST00000233890.2"; gene_type "lncRNA"; gene_name "Gm17830"; transcript_type "lncRNA"; transcript_name "Gm17830-202"; exon_number 1; exon_id "ENSMUSE00001449378.2"; level 2; mgi_id "MGI:5010015"; tag "basic"; havana_gene "OTTMUSG00000072548.1"; havana_transcript "OTTMUST00000175542.1";
chr17	HAVANA	exon	49618914	49618984	0	-	.	gene_id "ENSMUSG00000117221.3"; transcript_id "ENSMUST00000233582.2"; gene_type "lncRNA"; gene_name "Gm17830"; transcript_type "lncRNA"; transcript_name "Gm17830-201"; exon_number 2; exon_id "ENSMUSE00001450143.2"; level 2; mgi_id "MGI:5010015"; tag "basic"; havana_gene "OTTMUSG00000072548.1"; havana_transcript "OTTMUST00000175541.1";
chr17	ENSEMBL_gcm37	exon	49618914	49618984	2.01517240322935	-	.	gene_id "ENSMUSG00000117221.3"; transcript_id "ENSMUSG00000117221.3_tx_4"; exon_id "chr17_49618914_49618984_-"; exonnum "2"; txlen "719";
chr17	HAVANA	exon	49619260	49619295	0	-	.	gene_id "ENSMUSG00000117221.3"; transcript_id "ENSMUST00000263450.1"; gene_type "lncRNA"; gene_name "Gm17830"; transcript_type "lncRNA"; transcript_name "Gm17830-217"; exon_number 1; exon_id "ENSMUSE00001522952.1"; level 2; mgi_id "MGI:5010015"; tag "TAGENE"; havana_gene "OTTMUSG00000072548.1";
chr17	HAVANA	exon	49619652	49619988	0	-	.	gene_id "ENSMUSG00000117221.3"; transcript_id "ENSMUST00000233582.2"; gene_type "lncRNA"; gene_name "Gm17830"; transcript_type "lncRNA"; transcript_name "Gm17830-201"; exon_number 1; exon_id "ENSMUSE00001450445.2"; level 2; mgi_id "MGI:5010015"; tag "basic"; havana_gene "OTTMUSG00000072548.1"; havana_transcript "OTTMUST00000175541.1";
chr17	ENSEMBL_gcm37	exon	49619652	49619988	2.01517240322935	-	.	gene_id "ENSMUSG00000117221.3"; transcript_id "ENSMUSG00000117221.3_tx_4"; exon_id "chr17_49619652_49619988_-"; exonnum "1"; txlen "719";
chr17	HAVANA	exon	49636931	49637087	0	-	.	gene_id "ENSMUSG00000117198.2"; transcript_id "ENSMUST00000233953.2"; gene_type "processed_pseudogene"; gene_name "Gm18067"; transcript_type "processed_pseudogene"; transcript_name "Gm18067-201"; exon_number 2; exon_id "ENSMUSE00001449693.2"; level 2; mgi_id "MGI:5010252"; ont "PGO:0000004"; tag "basic"; tag "Ensembl_canonical"; tag "GENCODE_Primary"; havana_gene "OTTMUSG00000072549.1"; havana_transcript "OTTMUST00000175543.1";
chr17	HAVANA	gene	49636931	49638524	0	-	.	gene_id "ENSMUSG00000117198.2"; gene_type "processed_pseudogene"; gene_name "Gm18067"; level 2; mgi_id "MGI:5010252"; havana_gene "OTTMUSG00000072549.1";
chr17	HAVANA	transcript	49636931	49638524	0	-	.	gene_id "ENSMUSG00000117198.2"; transcript_id "ENSMUST00000233953.2"; gene_type "processed_pseudogene"; gene_name "Gm18067"; transcript_type "processed_pseudogene"; transcript_name "Gm18067-201"; level 2; mgi_id "MGI:5010252"; ont "PGO:0000004"; tag "basic"; tag "Ensembl_canonical"; tag "GENCODE_Primary"; havana_gene "OTTMUSG00000072549.1"; havana_transcript "OTTMUST00000175543.1";
chr17	HAVANA	exon	49637795	49638524	0	-	.	gene_id "ENSMUSG00000117198.2"; transcript_id "ENSMUST00000233953.2"; gene_type "processed_pseudogene"; gene_name "Gm18067"; transcript_type "processed_pseudogene"; transcript_name "Gm18067-201"; exon_number 1; exon_id "ENSMUSE00001450600.2"; level 2; mgi_id "MGI:5010252"; ont "PGO:0000004"; tag "basic"; tag "Ensembl_canonical"; tag "GENCODE_Primary"; havana_gene "OTTMUSG00000072549.1"; havana_transcript "OTTMUST00000175543.1";
chr17	HAVANA	exon	49734607	49735121	0	-	.	gene_id "ENSMUSG00000092268.3"; transcript_id "ENSMUST00000172972.3"; gene_type "lncRNA"; gene_name "Gm20540"; transcript_type "lncRNA"; transcript_name "Gm20540-201"; exon_number 2; exon_id "ENSMUSE00001693994.1"; level 1; transcript_support_level "3"; mgi_id "MGI:5142005"; tag "basic"; tag "Ensembl_canonical"; tag "GENCODE_Primary"; tag "TAGENE"; tag "exp_conf"; havana_gene "OTTMUSG00000036926.1"; havana_transcript "OTTMUST00000094884.1";
chr17	ENSEMBL_gcm37	exon	49734607	49735121	0.193166968056268	-	.	gene_id "ENSMUSG00000092268.3"; transcript_id "ENSMUSG00000092268.3_tx_1"; exon_id "chr17_49734607_49735121_-"; exonnum "3"; txlen "1023";
chr17	HAVANA	gene	49734607	49736268	0	-	.	gene_id "ENSMUSG00000092268.3"; gene_type "lncRNA"; gene_name "Gm20540"; level 1; mgi_id "MGI:5142005"; havana_gene "OTTMUSG00000036926.1";
chr17	HAVANA	transcript	49734607	49736268	0	-	.	gene_id "ENSMUSG00000092268.3"; transcript_id "ENSMUST00000172972.3"; gene_type "lncRNA"; gene_name "Gm20540"; transcript_type "lncRNA"; transcript_name "Gm20540-201"; level 1; transcript_support_level "3"; mgi_id "MGI:5142005"; tag "basic"; tag "Ensembl_canonical"; tag "GENCODE_Primary"; tag "TAGENE"; tag "exp_conf"; havana_gene "OTTMUSG00000036926.1"; havana_transcript "OTTMUST00000094884.1";
chr17	sragcm37_mid	exon	49735626	49735730	0.193166968056268	-	.	gene_id "ENSMUSG00000092268.3"; transcript_id "ENSMUSG00000092268.3_tx_1"; exon_id "chr17_49735626_49735730_-"; exonnum "2"; txlen "1023";
chr17	HAVANA	exon	49735626	49736268	0	-	.	gene_id "ENSMUSG00000092268.3"; transcript_id "ENSMUST00000172972.3"; gene_type "lncRNA"; gene_name "Gm20540"; transcript_type "lncRNA"; transcript_name "Gm20540-201"; exon_number 1; exon_id "ENSMUSE00001693995.1"; level 1; transcript_support_level "3"; mgi_id "MGI:5142005"; tag "basic"; tag "Ensembl_canonical"; tag "GENCODE_Primary"; tag "TAGENE"; tag "exp_conf"; havana_gene "OTTMUSG00000036926.1"; havana_transcript "OTTMUST00000094884.1";
chr17	sragcm37_ss	exon	49735908	49736310	0.193166968056268	-	.	gene_id "ENSMUSG00000092268.3"; transcript_id "ENSMUSG00000092268.3_tx_1"; exon_id "chr17_49735908_49736310_-"; exonnum "1"; txlen "1023";
chr17	HAVANA	exon	49763050	49765775	0	-	.	gene_id "ENSMUSG00000040260.9"; transcript_id "ENSMUST00000224954.2"; gene_type "protein_coding"; gene_name "Daam2"; transcript_type "retained_intron"; transcript_name "Daam2-203"; exon_number 24; exon_id "ENSMUSE00000657215.3"; level 2; mgi_id "MGI:1923691"; havana_gene "OTTMUSG00000069033.1"; havana_transcript "OTTMUST00000167042.1";
chr17	HAVANA	transcript	49763050	49871365	0	-	.	gene_id "ENSMUSG00000040260.9"; transcript_id "ENSMUST00000224954.2"; gene_type "protein_coding"; gene_name "Daam2"; transcript_type "retained_intron"; transcript_name "Daam2-203"; level 2; mgi_id "MGI:1923691"; havana_gene "OTTMUSG00000069033.1"; havana_transcript "OTTMUST00000167042.1";
chr17	HAVANA	gene	49763050	49871371	0	-	.	gene_id "ENSMUSG00000040260.9"; gene_type "protein_coding"; gene_name "Daam2"; level 2; mgi_id "MGI:1923691"; havana_gene "OTTMUSG00000069033.1";
chr17	HAVANA	UTR	49765455	49765556	0	-	.	gene_id "ENSMUSG00000040260.9"; transcript_id "ENSMUST00000057610.8"; gene_type "protein_coding"; gene_name "Daam2"; transcript_type "protein_coding"; transcript_name "Daam2-201"; exon_number 26; exon_id "ENSMUSE00001423364.2"; level 2; protein_id "ENSMUSP00000052085.7"; transcript_support_level "1"; mgi_id "MGI:1923691"; tag "basic"; tag "Ensembl_canonical"; tag "GENCODE_Primary"; tag "appris_principal_1"; tag "CCDS"; ccdsid "CCDS37648.1"; havana_gene "OTTMUSG00000069033.1"; havana_transcript "OTTMUST00000167043.1";
chr17	HAVANA	exon	49765455	49765775	0	-	.	gene_id "ENSMUSG00000040260.9"; transcript_id "ENSMUST00000057610.8"; gene_type "protein_coding"; gene_name "Daam2"; transcript_type "protein_coding"; transcript_name "Daam2-201"; exon_number 26; exon_id "ENSMUSE00001423364.2"; level 2; protein_id "ENSMUSP00000052085.7"; transcript_support_level "1"; mgi_id "MGI:1923691"; tag "basic"; tag "Ensembl_canonical"; tag "GENCODE_Primary"; tag "appris_principal_1"; tag "CCDS"; ccdsid "CCDS37648.1"; havana_gene "OTTMUSG00000069033.1"; havana_transcript "OTTMUST00000167043.1";
chr17	ENSEMBL_gcm37	exon	49765455	49765775	13.0298063371547	-	.	gene_id "ENSMUSG00000040260.9"; transcript_id "ENSMUSG00000040260.9_tx_2"; exon_id "chr17_49765455_49765775_-"; exonnum "25"; txlen "3587";
chr17	ENSEMBL_gcm37	exon	49765455	49765775	9.70722562378358	-	.	gene_id "ENSMUSG00000040260.9"; transcript_id "ENSMUSG00000040260.9_tx_3"; exon_id "chr17_49765455_49765775_-"; exonnum "25"; txlen "3428";
chr17	ENSEMBL_gcm37	exon	49765455	49765775	6.1260320421665	-	.	gene_id "ENSMUSG00000040260.9"; transcript_id "ENSMUSG00000040260.9_tx_5"; exon_id "chr17_49765455_49765775_-"; exonnum "25"; txlen "3753";
chr17	ENSEMBL_gcm37	exon	49765455	49765775	5.3111181512148	-	.	gene_id "ENSMUSG00000040260.9"; transcript_id "ENSMUSG00000040260.9_tx_6"; exon_id "chr17_49765455_49765775_-"; exonnum "26"; txlen "3572";
chr17	HAVANA	transcript	49765455	49871371	0	-	.	gene_id "ENSMUSG00000040260.9"; transcript_id "ENSMUST00000057610.8"; gene_type "protein_coding"; gene_name "Daam2"; transcript_type "protein_coding"; transcript_name "Daam2-201"; level 2; protein_id "ENSMUSP00000052085.7"; transcript_support_level "1"; mgi_id "MGI:1923691"; tag "basic"; tag "Ensembl_canonical"; tag "GENCODE_Primary"; tag "appris_principal_1"; tag "CCDS"; ccdsid "CCDS37648.1"; havana_gene "OTTMUSG00000069033.1"; havana_transcript "OTTMUST00000167043.1";
chr17	HAVANA	stop_codon	49765554	49765556	0	-	0	gene_id "ENSMUSG00000040260.9"; transcript_id "ENSMUST00000057610.8"; gene_type "protein_coding"; gene_name "Daam2"; transcript_type "protein_coding"; transcript_name "Daam2-201"; exon_number 26; exon_id "ENSMUSE00001423364.2"; level 2; protein_id "ENSMUSP00000052085.7"; transcript_support_level "1"; mgi_id "MGI:1923691"; tag "basic"; tag "Ensembl_canonical"; tag "GENCODE_Primary"; tag "appris_principal_1"; tag "CCDS"; ccdsid "CCDS37648.1"; havana_gene "OTTMUSG00000069033.1"; havana_transcript "OTTMUST00000167043.1";
chr17	HAVANA	CDS	49765557	49765775	0	-	0	gene_id "ENSMUSG00000040260.9"; transcript_id "ENSMUST00000057610.8"; gene_type "protein_coding"; gene_name "Daam2"; transcript_type "protein_coding"; transcript_name "Daam2-201"; exon_number 26; exon_id "ENSMUSE00001423364.2"; level 2; protein_id "ENSMUSP00000052085.7"; transcript_support_level "1"; mgi_id "MGI:1923691"; tag "basic"; tag "Ensembl_canonical"; tag "GENCODE_Primary"; tag "appris_principal_1"; tag "CCDS"; ccdsid "CCDS37648.1"; havana_gene "OTTMUSG00000069033.1"; havana_transcript "OTTMUST00000167043.1";
chr17	HAVANA	exon	49766081	49766251	0	-	.	gene_id "ENSMUSG00000040260.9"; transcript_id "ENSMUST00000224954.2"; gene_type "protein_coding"; gene_name "Daam2"; transcript_type "retained_intron"; transcript_name "Daam2-203"; exon_number 23; exon_id "ENSMUSE00001424226.2"; level 2; mgi_id "MGI:1923691"; havana_gene "OTTMUSG00000069033.1"; havana_transcript "OTTMUST00000167042.1";
chr17	HAVANA	exon	49766081	49766251	0	-	.	gene_id "ENSMUSG00000040260.9"; transcript_id "ENSMUST00000057610.8"; gene_type "protein_coding"; gene_name "Daam2"; transcript_type "protein_coding"; transcript_name "Daam2-201"; exon_number 25; exon_id "ENSMUSE00000314381.4"; level 2; protein_id "ENSMUSP00000052085.7"; transcript_support_level "1"; mgi_id "MGI:1923691"; tag "basic"; tag "Ensembl_canonical"; tag "GENCODE_Primary"; tag "appris_principal_1"; tag "CCDS"; ccdsid "CCDS37648.1"; havana_gene "OTTMUSG00000069033.1"; havana_transcript "OTTMUST00000167043.1";
chr17	HAVANA	CDS	49766081	49766251	0	-	0	gene_id "ENSMUSG00000040260.9"; transcript_id "ENSMUST00000057610.8"; gene_type "protein_coding"; gene_name "Daam2"; transcript_type "protein_coding"; transcript_name "Daam2-201"; exon_number 25; exon_id "ENSMUSE00000314381.4"; level 2; protein_id "ENSMUSP00000052085.7"; transcript_support_level "1"; mgi_id "MGI:1923691"; tag "basic"; tag "Ensembl_canonical"; tag "GENCODE_Primary"; tag "appris_principal_1"; tag "CCDS"; ccdsid "CCDS37648.1"; havana_gene "OTTMUSG00000069033.1"; havana_transcript "OTTMUST00000167043.1";
chr17	ENSEMBL_gcm37	exon	49766081	49766251	13.0298063371547	-	.	gene_id "ENSMUSG00000040260.9"; transcript_id "ENSMUSG00000040260.9_tx_2"; exon_id "chr17_49766081_49766251_-"; exonnum "24"; txlen "3587";
chr17	ENSEMBL_gcm37	exon	49766081	49766251	9.70722562378358	-	.	gene_id "ENSMUSG00000040260.9"; transcript_id "ENSMUSG00000040260.9_tx_3"; exon_id "chr17_49766081_49766251_-"; exonnum "24"; txlen "3428";
chr17	ENSEMBL_gcm37	exon	49766081	49766251	6.1260320421665	-	.	gene_id "ENSMUSG00000040260.9"; transcript_id "ENSMUSG00000040260.9_tx_5"; exon_id "chr17_49766081_49766251_-"; exonnum "24"; txlen "3753";
chr17	ENSEMBL_gcm37	exon	49766081	49766251	5.3111181512148	-	.	gene_id "ENSMUSG00000040260.9"; transcript_id "ENSMUSG00000040260.9_tx_6"; exon_id "chr17_49766081_49766251_-"; exonnum "25"; txlen "3572";
chr17	HAVANA	exon	49767635	49767766	0	-	.	gene_id "ENSMUSG00000040260.9"; transcript_id "ENSMUST00000224954.2"; gene_type "protein_coding"; gene_name "Daam2"; transcript_type "retained_intron"; transcript_name "Daam2-203"; exon_number 22; exon_id "ENSMUSE00001425450.2"; level 2; mgi_id "MGI:1923691"; havana_gene "OTTMUSG00000069033.1"; havana_transcript "OTTMUST00000167042.1";
chr17	HAVANA	exon	49767635	49767766	0	-	.	gene_id "ENSMUSG00000040260.9"; transcript_id "ENSMUST00000057610.8"; gene_type "protein_coding"; gene_name "Daam2"; transcript_type "protein_coding"; transcript_name "Daam2-201"; exon_number 24; exon_id "ENSMUSE00000314404.4"; level 2; protein_id "ENSMUSP00000052085.7"; transcript_support_level "1"; mgi_id "MGI:1923691"; tag "basic"; tag "Ensembl_canonical"; tag "GENCODE_Primary"; tag "appris_principal_1"; tag "CCDS"; ccdsid "CCDS37648.1"; havana_gene "OTTMUSG00000069033.1"; havana_transcript "OTTMUST00000167043.1";
chr17	HAVANA	CDS	49767635	49767766	0	-	0	gene_id "ENSMUSG00000040260.9"; transcript_id "ENSMUST00000057610.8"; gene_type "protein_coding"; gene_name "Daam2"; transcript_type "protein_coding"; transcript_name "Daam2-201"; exon_number 24; exon_id "ENSMUSE00000314404.4"; level 2; protein_id "ENSMUSP00000052085.7"; transcript_support_level "1"; mgi_id "MGI:1923691"; tag "basic"; tag "Ensembl_canonical"; tag "GENCODE_Primary"; tag "appris_principal_1"; tag "CCDS"; ccdsid "CCDS37648.1"; havana_gene "OTTMUSG00000069033.1"; havana_transcript "OTTMUST00000167043.1";
chr17	ENSEMBL_gcm37	exon	49767635	49767766	13.0298063371547	-	.	gene_id "ENSMUSG00000040260.9"; transcript_id "ENSMUSG00000040260.9_tx_2"; exon_id "chr17_49767635_49767766_-"; exonnum "23"; txlen "3587";
chr17	ENSEMBL_gcm37	exon	49767635	49767766	9.70722562378358	-	.	gene_id "ENSMUSG00000040260.9"; transcript_id "ENSMUSG00000040260.9_tx_3"; exon_id "chr17_49767635_49767766_-"; exonnum "23"; txlen "3428";
chr17	ENSEMBL_gcm37	exon	49767635	49767766	6.1260320421665	-	.	gene_id "ENSMUSG00000040260.9"; transcript_id "ENSMUSG00000040260.9_tx_5"; exon_id "chr17_49767635_49767766_-"; exonnum "23"; txlen "3753";
chr17	ENSEMBL_gcm37	exon	49767635	49767766	5.3111181512148	-	.	gene_id "ENSMUSG00000040260.9"; transcript_id "ENSMUSG00000040260.9_tx_6"; exon_id "chr17_49767635_49767766_-"; exonnum "24"; txlen "3572";
chr17	HAVANA	exon	49769169	49769229	0	-	.	gene_id "ENSMUSG00000040260.9"; transcript_id "ENSMUST00000224954.2"; gene_type "protein_coding"; gene_name "Daam2"; transcript_type "retained_intron"; transcript_name "Daam2-203"; exon_number 21; exon_id "ENSMUSE00001423555.2"; level 2; mgi_id "MGI:1923691"; havana_gene "OTTMUSG00000069033.1"; havana_transcript "OTTMUST00000167042.1";
chr17	HAVANA	exon	49769169	49769229	0	-	.	gene_id "ENSMUSG00000040260.9"; transcript_id "ENSMUST00000057610.8"; gene_type "protein_coding"; gene_name "Daam2"; transcript_type "protein_coding"; transcript_name "Daam2-201"; exon_number 23; exon_id "ENSMUSE00000314436.5"; level 2; protein_id "ENSMUSP00000052085.7"; transcript_support_level "1"; mgi_id "MGI:1923691"; tag "basic"; tag "Ensembl_canonical"; tag "GENCODE_Primary"; tag "appris_principal_1"; tag "CCDS"; ccdsid "CCDS37648.1"; havana_gene "OTTMUSG00000069033.1"; havana_transcript "OTTMUST00000167043.1";
chr17	HAVANA	CDS	49769169	49769229	0	-	1	gene_id "ENSMUSG00000040260.9"; transcript_id "ENSMUST00000057610.8"; gene_type "protein_coding"; gene_name "Daam2"; transcript_type "protein_coding"; transcript_name "Daam2-201"; exon_number 23; exon_id "ENSMUSE00000314436.5"; level 2; protein_id "ENSMUSP00000052085.7"; transcript_support_level "1"; mgi_id "MGI:1923691"; tag "basic"; tag "Ensembl_canonical"; tag "GENCODE_Primary"; tag "appris_principal_1"; tag "CCDS"; ccdsid "CCDS37648.1"; havana_gene "OTTMUSG00000069033.1"; havana_transcript "OTTMUST00000167043.1";
chr17	ENSEMBL_gcm37	exon	49769169	49769229	13.0298063371547	-	.	gene_id "ENSMUSG00000040260.9"; transcript_id "ENSMUSG00000040260.9_tx_2"; exon_id "chr17_49769169_49769229_-"; exonnum "22"; txlen "3587";
chr17	ENSEMBL_gcm37	exon	49769169	49769229	9.70722562378358	-	.	gene_id "ENSMUSG00000040260.9"; transcript_id "ENSMUSG00000040260.9_tx_3"; exon_id "chr17_49769169_49769229_-"; exonnum "22"; txlen "3428";
chr17	ENSEMBL_gcm37	exon	49769169	49769229	6.1260320421665	-	.	gene_id "ENSMUSG00000040260.9"; transcript_id "ENSMUSG00000040260.9_tx_5"; exon_id "chr17_49769169_49769229_-"; exonnum "22"; txlen "3753";
chr17	ENSEMBL_gcm37	exon	49769169	49769229	5.3111181512148	-	.	gene_id "ENSMUSG00000040260.9"; transcript_id "ENSMUSG00000040260.9_tx_6"; exon_id "chr17_49769169_49769229_-"; exonnum "23"; txlen "3572";
chr17	HAVANA	exon	49770954	49771061	0	-	.	gene_id "ENSMUSG00000040260.9"; transcript_id "ENSMUST00000224954.2"; gene_type "protein_coding"; gene_name "Daam2"; transcript_type "retained_intron"; transcript_name "Daam2-203"; exon_number 20; exon_id "ENSMUSE00001428529.2"; level 2; mgi_id "MGI:1923691"; havana_gene "OTTMUSG00000069033.1"; havana_transcript "OTTMUST00000167042.1";
chr17	HAVANA	exon	49770954	49771061	0	-	.	gene_id "ENSMUSG00000040260.9"; transcript_id "ENSMUST00000057610.8"; gene_type "protein_coding"; gene_name "Daam2"; transcript_type "protein_coding"; transcript_name "Daam2-201"; exon_number 22; exon_id "ENSMUSE00000657216.2"; level 2; protein_id "ENSMUSP00000052085.7"; transcript_support_level "1"; mgi_id "MGI:1923691"; tag "basic"; tag "Ensembl_canonical"; tag "GENCODE_Primary"; tag "appris_principal_1"; tag "CCDS"; ccdsid "CCDS37648.1"; havana_gene "OTTMUSG00000069033.1"; havana_transcript "OTTMUST00000167043.1";
chr17	HAVANA	CDS	49770954	49771061	0	-	1	gene_id "ENSMUSG00000040260.9"; transcript_id "ENSMUST00000057610.8"; gene_type "protein_coding"; gene_name "Daam2"; transcript_type "protein_coding"; transcript_name "Daam2-201"; exon_number 22; exon_id "ENSMUSE00000657216.2"; level 2; protein_id "ENSMUSP00000052085.7"; transcript_support_level "1"; mgi_id "MGI:1923691"; tag "basic"; tag "Ensembl_canonical"; tag "GENCODE_Primary"; tag "appris_principal_1"; tag "CCDS"; ccdsid "CCDS37648.1"; havana_gene "OTTMUSG00000069033.1"; havana_transcript "OTTMUST00000167043.1";
chr17	ENSEMBL_gcm37	exon	49770954	49771061	13.0298063371547	-	.	gene_id "ENSMUSG00000040260.9"; transcript_id "ENSMUSG00000040260.9_tx_2"; exon_id "chr17_49770954_49771061_-"; exonnum "21"; txlen "3587";
chr17	ENSEMBL_gcm37	exon	49770954	49771061	9.70722562378358	-	.	gene_id "ENSMUSG00000040260.9"; transcript_id "ENSMUSG00000040260.9_tx_3"; exon_id "chr17_49770954_49771061_-"; exonnum "21"; txlen "3428";
chr17	ENSEMBL_gcm37	exon	49770954	49771061	6.1260320421665	-	.	gene_id "ENSMUSG00000040260.9"; transcript_id "ENSMUSG00000040260.9_tx_5"; exon_id "chr17_49770954_49771061_-"; exonnum "21"; txlen "3753";
chr17	ENSEMBL_gcm37	exon	49770954	49771061	5.3111181512148	-	.	gene_id "ENSMUSG00000040260.9"; transcript_id "ENSMUSG00000040260.9_tx_6"; exon_id "chr17_49770954_49771061_-"; exonnum "22"; txlen "3572";
chr17	HAVANA	exon	49771491	49771659	0	-	.	gene_id "ENSMUSG00000040260.9"; transcript_id "ENSMUST00000224954.2"; gene_type "protein_coding"; gene_name "Daam2"; transcript_type "retained_intron"; transcript_name "Daam2-203"; exon_number 19; exon_id "ENSMUSE00001428378.2"; level 2; mgi_id "MGI:1923691"; havana_gene "OTTMUSG00000069033.1"; havana_transcript "OTTMUST00000167042.1";
chr17	HAVANA	exon	49771491	49771659	0	-	.	gene_id "ENSMUSG00000040260.9"; transcript_id "ENSMUST00000057610.8"; gene_type "protein_coding"; gene_name "Daam2"; transcript_type "protein_coding"; transcript_name "Daam2-201"; exon_number 21; exon_id "ENSMUSE00000314479.5"; level 2; protein_id "ENSMUSP00000052085.7"; transcript_support_level "1"; mgi_id "MGI:1923691"; tag "basic"; tag "Ensembl_canonical"; tag "GENCODE_Primary"; tag "appris_principal_1"; tag "CCDS"; ccdsid "CCDS37648.1"; havana_gene "OTTMUSG00000069033.1"; havana_transcript "OTTMUST00000167043.1";
chr17	HAVANA	CDS	49771491	49771659	0	-	2	gene_id "ENSMUSG00000040260.9"; transcript_id "ENSMUST00000057610.8"; gene_type "protein_coding"; gene_name "Daam2"; transcript_type "protein_coding"; transcript_name "Daam2-201"; exon_number 21; exon_id "ENSMUSE00000314479.5"; level 2; protein_id "ENSMUSP00000052085.7"; transcript_support_level "1"; mgi_id "MGI:1923691"; tag "basic"; tag "Ensembl_canonical"; tag "GENCODE_Primary"; tag "appris_principal_1"; tag "CCDS"; ccdsid "CCDS37648.1"; havana_gene "OTTMUSG00000069033.1"; havana_transcript "OTTMUST00000167043.1";
chr17	ENSEMBL_gcm37	exon	49771491	49771659	13.0298063371547	-	.	gene_id "ENSMUSG00000040260.9"; transcript_id "ENSMUSG00000040260.9_tx_2"; exon_id "chr17_49771491_49771659_-"; exonnum "20"; txlen "3587";
chr17	ENSEMBL_gcm37	exon	49771491	49771659	9.70722562378358	-	.	gene_id "ENSMUSG00000040260.9"; transcript_id "ENSMUSG00000040260.9_tx_3"; exon_id "chr17_49771491_49771659_-"; exonnum "20"; txlen "3428";
chr17	ENSEMBL_gcm37	exon	49771491	49771659	6.1260320421665	-	.	gene_id "ENSMUSG00000040260.9"; transcript_id "ENSMUSG00000040260.9_tx_5"; exon_id "chr17_49771491_49771659_-"; exonnum "20"; txlen "3753";
chr17	ENSEMBL_gcm37	exon	49771491	49771659	5.3111181512148	-	.	gene_id "ENSMUSG00000040260.9"; transcript_id "ENSMUSG00000040260.9_tx_6"; exon_id "chr17_49771491_49771659_-"; exonnum "21"; txlen "3572";
chr17	HAVANA	exon	49776401	49776489	0	-	.	gene_id "ENSMUSG00000040260.9"; transcript_id "ENSMUST00000224954.2"; gene_type "protein_coding"; gene_name "Daam2"; transcript_type "retained_intron"; transcript_name "Daam2-203"; exon_number 18; exon_id "ENSMUSE00001422222.2"; level 2; mgi_id "MGI:1923691"; havana_gene "OTTMUSG00000069033.1"; havana_transcript "OTTMUST00000167042.1";
chr17	HAVANA	exon	49776401	49776489	0	-	.	gene_id "ENSMUSG00000040260.9"; transcript_id "ENSMUST00000057610.8"; gene_type "protein_coding"; gene_name "Daam2"; transcript_type "protein_coding"; transcript_name "Daam2-201"; exon_number 20; exon_id "ENSMUSE00000314503.4"; level 2; protein_id "ENSMUSP00000052085.7"; transcript_support_level "1"; mgi_id "MGI:1923691"; tag "basic"; tag "Ensembl_canonical"; tag "GENCODE_Primary"; tag "appris_principal_1"; tag "CCDS"; ccdsid "CCDS37648.1"; havana_gene "OTTMUSG00000069033.1"; havana_transcript "OTTMUST00000167043.1";
chr17	HAVANA	CDS	49776401	49776489	0	-	1	gene_id "ENSMUSG00000040260.9"; transcript_id "ENSMUST00000057610.8"; gene_type "protein_coding"; gene_name "Daam2"; transcript_type "protein_coding"; transcript_name "Daam2-201"; exon_number 20; exon_id "ENSMUSE00000314503.4"; level 2; protein_id "ENSMUSP00000052085.7"; transcript_support_level "1"; mgi_id "MGI:1923691"; tag "basic"; tag "Ensembl_canonical"; tag "GENCODE_Primary"; tag "appris_principal_1"; tag "CCDS"; ccdsid "CCDS37648.1"; havana_gene "OTTMUSG00000069033.1"; havana_transcript "OTTMUST00000167043.1";
chr17	ENSEMBL_gcm37	exon	49776401	49776489	13.0298063371547	-	.	gene_id "ENSMUSG00000040260.9"; transcript_id "ENSMUSG00000040260.9_tx_2"; exon_id "chr17_49776401_49776489_-"; exonnum "19"; txlen "3587";
chr17	ENSEMBL_gcm37	exon	49776401	49776489	9.70722562378358	-	.	gene_id "ENSMUSG00000040260.9"; transcript_id "ENSMUSG00000040260.9_tx_3"; exon_id "chr17_49776401_49776489_-"; exonnum "19"; txlen "3428";
chr17	ENSEMBL_gcm37	exon	49776401	49776489	6.1260320421665	-	.	gene_id "ENSMUSG00000040260.9"; transcript_id "ENSMUSG00000040260.9_tx_5"; exon_id "chr17_49776401_49776489_-"; exonnum "19"; txlen "3753";
chr17	ENSEMBL_gcm37	exon	49776401	49776489	5.3111181512148	-	.	gene_id "ENSMUSG00000040260.9"; transcript_id "ENSMUSG00000040260.9_tx_6"; exon_id "chr17_49776401_49776489_-"; exonnum "20"; txlen "3572";
chr17	HAVANA	exon	49776688	49776794	0	-	.	gene_id "ENSMUSG00000040260.9"; transcript_id "ENSMUST00000224954.2"; gene_type "protein_coding"; gene_name "Daam2"; transcript_type "retained_intron"; transcript_name "Daam2-203"; exon_number 17; exon_id "ENSMUSE00001427153.2"; level 2; mgi_id "MGI:1923691"; havana_gene "OTTMUSG00000069033.1"; havana_transcript "OTTMUST00000167042.1";
chr17	HAVANA	exon	49776688	49776794	0	-	.	gene_id "ENSMUSG00000040260.9"; transcript_id "ENSMUST00000057610.8"; gene_type "protein_coding"; gene_name "Daam2"; transcript_type "protein_coding"; transcript_name "Daam2-201"; exon_number 19; exon_id "ENSMUSE00000314529.4"; level 2; protein_id "ENSMUSP00000052085.7"; transcript_support_level "1"; mgi_id "MGI:1923691"; tag "basic"; tag "Ensembl_canonical"; tag "GENCODE_Primary"; tag "appris_principal_1"; tag "CCDS"; ccdsid "CCDS37648.1"; havana_gene "OTTMUSG00000069033.1"; havana_transcript "OTTMUST00000167043.1";
chr17	HAVANA	CDS	49776688	49776794	0	-	0	gene_id "ENSMUSG00000040260.9"; transcript_id "ENSMUST00000057610.8"; gene_type "protein_coding"; gene_name "Daam2"; transcript_type "protein_coding"; transcript_name "Daam2-201"; exon_number 19; exon_id "ENSMUSE00000314529.4"; level 2; protein_id "ENSMUSP00000052085.7"; transcript_support_level "1"; mgi_id "MGI:1923691"; tag "basic"; tag "Ensembl_canonical"; tag "GENCODE_Primary"; tag "appris_principal_1"; tag "CCDS"; ccdsid "CCDS37648.1"; havana_gene "OTTMUSG00000069033.1"; havana_transcript "OTTMUST00000167043.1";
chr17	ENSEMBL_gcm37	exon	49776688	49776794	13.0298063371547	-	.	gene_id "ENSMUSG00000040260.9"; transcript_id "ENSMUSG00000040260.9_tx_2"; exon_id "chr17_49776688_49776794_-"; exonnum "18"; txlen "3587";
chr17	ENSEMBL_gcm37	exon	49776688	49776794	9.70722562378358	-	.	gene_id "ENSMUSG00000040260.9"; transcript_id "ENSMUSG00000040260.9_tx_3"; exon_id "chr17_49776688_49776794_-"; exonnum "18"; txlen "3428";
chr17	ENSEMBL_gcm37	exon	49776688	49776794	6.1260320421665	-	.	gene_id "ENSMUSG00000040260.9"; transcript_id "ENSMUSG00000040260.9_tx_5"; exon_id "chr17_49776688_49776794_-"; exonnum "18"; txlen "3753";
chr17	ENSEMBL_gcm37	exon	49776688	49776794	5.3111181512148	-	.	gene_id "ENSMUSG00000040260.9"; transcript_id "ENSMUSG00000040260.9_tx_6"; exon_id "chr17_49776688_49776794_-"; exonnum "19"; txlen "3572";
chr17	HAVANA	exon	49778991	49779075	0	-	.	gene_id "ENSMUSG00000040260.9"; transcript_id "ENSMUST00000224954.2"; gene_type "protein_coding"; gene_name "Daam2"; transcript_type "retained_intron"; transcript_name "Daam2-203"; exon_number 16; exon_id "ENSMUSE00001425650.2"; level 2; mgi_id "MGI:1923691"; havana_gene "OTTMUSG00000069033.1"; havana_transcript "OTTMUST00000167042.1";
chr17	HAVANA	exon	49778991	49779075	0	-	.	gene_id "ENSMUSG00000040260.9"; transcript_id "ENSMUST00000057610.8"; gene_type "protein_coding"; gene_name "Daam2"; transcript_type "protein_coding"; transcript_name "Daam2-201"; exon_number 18; exon_id "ENSMUSE00000314545.4"; level 2; protein_id "ENSMUSP00000052085.7"; transcript_support_level "1"; mgi_id "MGI:1923691"; tag "basic"; tag "Ensembl_canonical"; tag "GENCODE_Primary"; tag "appris_principal_1"; tag "CCDS"; ccdsid "CCDS37648.1"; havana_gene "OTTMUSG00000069033.1"; havana_transcript "OTTMUST00000167043.1";
chr17	HAVANA	CDS	49778991	49779075	0	-	1	gene_id "ENSMUSG00000040260.9"; transcript_id "ENSMUST00000057610.8"; gene_type "protein_coding"; gene_name "Daam2"; transcript_type "protein_coding"; transcript_name "Daam2-201"; exon_number 18; exon_id "ENSMUSE00000314545.4"; level 2; protein_id "ENSMUSP00000052085.7"; transcript_support_level "1"; mgi_id "MGI:1923691"; tag "basic"; tag "Ensembl_canonical"; tag "GENCODE_Primary"; tag "appris_principal_1"; tag "CCDS"; ccdsid "CCDS37648.1"; havana_gene "OTTMUSG00000069033.1"; havana_transcript "OTTMUST00000167043.1";
chr17	ENSEMBL_gcm37	exon	49778991	49779075	13.0298063371547	-	.	gene_id "ENSMUSG00000040260.9"; transcript_id "ENSMUSG00000040260.9_tx_2"; exon_id "chr17_49778991_49779075_-"; exonnum "17"; txlen "3587";
chr17	ENSEMBL_gcm37	exon	49778991	49779075	9.70722562378358	-	.	gene_id "ENSMUSG00000040260.9"; transcript_id "ENSMUSG00000040260.9_tx_3"; exon_id "chr17_49778991_49779075_-"; exonnum "17"; txlen "3428";
chr17	ENSEMBL_gcm37	exon	49778991	49779075	6.1260320421665	-	.	gene_id "ENSMUSG00000040260.9"; transcript_id "ENSMUSG00000040260.9_tx_5"; exon_id "chr17_49778991_49779075_-"; exonnum "17"; txlen "3753";
chr17	ENSEMBL_gcm37	exon	49778991	49779075	5.3111181512148	-	.	gene_id "ENSMUSG00000040260.9"; transcript_id "ENSMUSG00000040260.9_tx_6"; exon_id "chr17_49778991_49779075_-"; exonnum "18"; txlen "3572";
chr17	HAVANA	exon	49780314	49780420	0	-	.	gene_id "ENSMUSG00000040260.9"; transcript_id "ENSMUST00000057610.8"; gene_type "protein_coding"; gene_name "Daam2"; transcript_type "protein_coding"; transcript_name "Daam2-201"; exon_number 17; exon_id "ENSMUSE00000314570.5"; level 2; protein_id "ENSMUSP00000052085.7"; transcript_support_level "1"; mgi_id "MGI:1923691"; tag "basic"; tag "Ensembl_canonical"; tag "GENCODE_Primary"; tag "appris_principal_1"; tag "CCDS"; ccdsid "CCDS37648.1"; havana_gene "OTTMUSG00000069033.1"; havana_transcript "OTTMUST00000167043.1";
chr17	HAVANA	CDS	49780314	49780420	0	-	0	gene_id "ENSMUSG00000040260.9"; transcript_id "ENSMUST00000057610.8"; gene_type "protein_coding"; gene_name "Daam2"; transcript_type "protein_coding"; transcript_name "Daam2-201"; exon_number 17; exon_id "ENSMUSE00000314570.5"; level 2; protein_id "ENSMUSP00000052085.7"; transcript_support_level "1"; mgi_id "MGI:1923691"; tag "basic"; tag "Ensembl_canonical"; tag "GENCODE_Primary"; tag "appris_principal_1"; tag "CCDS"; ccdsid "CCDS37648.1"; havana_gene "OTTMUSG00000069033.1"; havana_transcript "OTTMUST00000167043.1";
chr17	ENSEMBL_gcm37	exon	49780314	49780420	13.0298063371547	-	.	gene_id "ENSMUSG00000040260.9"; transcript_id "ENSMUSG00000040260.9_tx_2"; exon_id "chr17_49780314_49780420_-"; exonnum "16"; txlen "3587";
chr17	ENSEMBL_gcm37	exon	49780314	49780420	9.70722562378358	-	.	gene_id "ENSMUSG00000040260.9"; transcript_id "ENSMUSG00000040260.9_tx_3"; exon_id "chr17_49780314_49780420_-"; exonnum "16"; txlen "3428";
chr17	ENSEMBL_gcm37	exon	49780314	49780420	6.1260320421665	-	.	gene_id "ENSMUSG00000040260.9"; transcript_id "ENSMUSG00000040260.9_tx_5"; exon_id "chr17_49780314_49780420_-"; exonnum "16"; txlen "3753";
chr17	ENSEMBL_gcm37	exon	49780314	49780420	5.3111181512148	-	.	gene_id "ENSMUSG00000040260.9"; transcript_id "ENSMUSG00000040260.9_tx_6"; exon_id "chr17_49780314_49780420_-"; exonnum "17"; txlen "3572";
chr17	HAVANA	exon	49780314	49783583	0	-	.	gene_id "ENSMUSG00000040260.9"; transcript_id "ENSMUST00000224954.2"; gene_type "protein_coding"; gene_name "Daam2"; transcript_type "retained_intron"; transcript_name "Daam2-203"; exon_number 15; exon_id "ENSMUSE00001427851.2"; level 2; mgi_id "MGI:1923691"; havana_gene "OTTMUSG00000069033.1"; havana_transcript "OTTMUST00000167042.1";
chr17	HAVANA	exon	49781137	49781280	0	-	.	gene_id "ENSMUSG00000040260.9"; transcript_id "ENSMUST00000057610.8"; gene_type "protein_coding"; gene_name "Daam2"; transcript_type "protein_coding"; transcript_name "Daam2-201"; exon_number 16; exon_id "ENSMUSE00000542151.3"; level 2; protein_id "ENSMUSP00000052085.7"; transcript_support_level "1"; mgi_id "MGI:1923691"; tag "basic"; tag "Ensembl_canonical"; tag "GENCODE_Primary"; tag "appris_principal_1"; tag "CCDS"; ccdsid "CCDS37648.1"; havana_gene "OTTMUSG00000069033.1"; havana_transcript "OTTMUST00000167043.1";
chr17	HAVANA	CDS	49781137	49781280	0	-	0	gene_id "ENSMUSG00000040260.9"; transcript_id "ENSMUST00000057610.8"; gene_type "protein_coding"; gene_name "Daam2"; transcript_type "protein_coding"; transcript_name "Daam2-201"; exon_number 16; exon_id "ENSMUSE00000542151.3"; level 2; protein_id "ENSMUSP00000052085.7"; transcript_support_level "1"; mgi_id "MGI:1923691"; tag "basic"; tag "Ensembl_canonical"; tag "GENCODE_Primary"; tag "appris_principal_1"; tag "CCDS"; ccdsid "CCDS37648.1"; havana_gene "OTTMUSG00000069033.1"; havana_transcript "OTTMUST00000167043.1";
chr17	ENSEMBL_gcm37	exon	49781137	49781280	5.3111181512148	-	.	gene_id "ENSMUSG00000040260.9"; transcript_id "ENSMUSG00000040260.9_tx_6"; exon_id "chr17_49781137_49781280_-"; exonnum "16"; txlen "3572";
chr17	HAVANA	exon	49783476	49783583	0	-	.	gene_id "ENSMUSG00000040260.9"; transcript_id "ENSMUST00000057610.8"; gene_type "protein_coding"; gene_name "Daam2"; transcript_type "protein_coding"; transcript_name "Daam2-201"; exon_number 15; exon_id "ENSMUSE00000314606.5"; level 2; protein_id "ENSMUSP00000052085.7"; transcript_support_level "1"; mgi_id "MGI:1923691"; tag "basic"; tag "Ensembl_canonical"; tag "GENCODE_Primary"; tag "appris_principal_1"; tag "CCDS"; ccdsid "CCDS37648.1"; havana_gene "OTTMUSG00000069033.1"; havana_transcript "OTTMUST00000167043.1";
chr17	HAVANA	CDS	49783476	49783583	0	-	0	gene_id "ENSMUSG00000040260.9"; transcript_id "ENSMUST00000057610.8"; gene_type "protein_coding"; gene_name "Daam2"; transcript_type "protein_coding"; transcript_name "Daam2-201"; exon_number 15; exon_id "ENSMUSE00000314606.5"; level 2; protein_id "ENSMUSP00000052085.7"; transcript_support_level "1"; mgi_id "MGI:1923691"; tag "basic"; tag "Ensembl_canonical"; tag "GENCODE_Primary"; tag "appris_principal_1"; tag "CCDS"; ccdsid "CCDS37648.1"; havana_gene "OTTMUSG00000069033.1"; havana_transcript "OTTMUST00000167043.1";
chr17	ENSEMBL_gcm37	exon	49783476	49783583	13.0298063371547	-	.	gene_id "ENSMUSG00000040260.9"; transcript_id "ENSMUSG00000040260.9_tx_2"; exon_id "chr17_49783476_49783583_-"; exonnum "15"; txlen "3587";
chr17	ENSEMBL_gcm37	exon	49783476	49783583	9.70722562378358	-	.	gene_id "ENSMUSG00000040260.9"; transcript_id "ENSMUSG00000040260.9_tx_3"; exon_id "chr17_49783476_49783583_-"; exonnum "15"; txlen "3428";
chr17	ENSEMBL_gcm37	exon	49783476	49783583	6.1260320421665	-	.	gene_id "ENSMUSG00000040260.9"; transcript_id "ENSMUSG00000040260.9_tx_5"; exon_id "chr17_49783476_49783583_-"; exonnum "15"; txlen "3753";
chr17	ENSEMBL_gcm37	exon	49783476	49783583	5.3111181512148	-	.	gene_id "ENSMUSG00000040260.9"; transcript_id "ENSMUSG00000040260.9_tx_6"; exon_id "chr17_49783476_49783583_-"; exonnum "15"; txlen "3572";
chr17	HAVANA	exon	49786694	49786993	0	-	.	gene_id "ENSMUSG00000040260.9"; transcript_id "ENSMUST00000224954.2"; gene_type "protein_coding"; gene_name "Daam2"; transcript_type "retained_intron"; transcript_name "Daam2-203"; exon_number 14; exon_id "ENSMUSE00001422643.2"; level 2; mgi_id "MGI:1923691"; havana_gene "OTTMUSG00000069033.1"; havana_transcript "OTTMUST00000167042.1";
chr17	HAVANA	exon	49786694	49786993	0	-	.	gene_id "ENSMUSG00000040260.9"; transcript_id "ENSMUST00000057610.8"; gene_type "protein_coding"; gene_name "Daam2"; transcript_type "protein_coding"; transcript_name "Daam2-201"; exon_number 14; exon_id "ENSMUSE00000314629.4"; level 2; protein_id "ENSMUSP00000052085.7"; transcript_support_level "1"; mgi_id "MGI:1923691"; tag "basic"; tag "Ensembl_canonical"; tag "GENCODE_Primary"; tag "appris_principal_1"; tag "CCDS"; ccdsid "CCDS37648.1"; havana_gene "OTTMUSG00000069033.1"; havana_transcript "OTTMUST00000167043.1";
chr17	HAVANA	CDS	49786694	49786993	0	-	0	gene_id "ENSMUSG00000040260.9"; transcript_id "ENSMUST00000057610.8"; gene_type "protein_coding"; gene_name "Daam2"; transcript_type "protein_coding"; transcript_name "Daam2-201"; exon_number 14; exon_id "ENSMUSE00000314629.4"; level 2; protein_id "ENSMUSP00000052085.7"; transcript_support_level "1"; mgi_id "MGI:1923691"; tag "basic"; tag "Ensembl_canonical"; tag "GENCODE_Primary"; tag "appris_principal_1"; tag "CCDS"; ccdsid "CCDS37648.1"; havana_gene "OTTMUSG00000069033.1"; havana_transcript "OTTMUST00000167043.1";
chr17	ENSEMBL_gcm37	exon	49786694	49786993	13.0298063371547	-	.	gene_id "ENSMUSG00000040260.9"; transcript_id "ENSMUSG00000040260.9_tx_2"; exon_id "chr17_49786694_49786993_-"; exonnum "14"; txlen "3587";
chr17	ENSEMBL_gcm37	exon	49786694	49786993	9.70722562378358	-	.	gene_id "ENSMUSG00000040260.9"; transcript_id "ENSMUSG00000040260.9_tx_3"; exon_id "chr17_49786694_49786993_-"; exonnum "14"; txlen "3428";
chr17	ENSEMBL_gcm37	exon	49786694	49786993	6.1260320421665	-	.	gene_id "ENSMUSG00000040260.9"; transcript_id "ENSMUSG00000040260.9_tx_5"; exon_id "chr17_49786694_49786993_-"; exonnum "14"; txlen "3753";
chr17	ENSEMBL_gcm37	exon	49786694	49786993	5.3111181512148	-	.	gene_id "ENSMUSG00000040260.9"; transcript_id "ENSMUSG00000040260.9_tx_6"; exon_id "chr17_49786694_49786993_-"; exonnum "14"; txlen "3572";
chr17	HAVANA	UTR	49787270	49787430	0	-	.	gene_id "ENSMUSG00000040260.9"; transcript_id "ENSMUST00000224595.2"; gene_type "protein_coding"; gene_name "Daam2"; transcript_type "protein_coding"; transcript_name "Daam2-202"; exon_number 13; exon_id "ENSMUSE00001428074.2"; level 2; protein_id "ENSMUSP00000153095.2"; mgi_id "MGI:1923691"; tag "basic"; havana_gene "OTTMUSG00000069033.1"; havana_transcript "OTTMUST00000167044.1";
chr17	HAVANA	exon	49787270	49787642	0	-	.	gene_id "ENSMUSG00000040260.9"; transcript_id "ENSMUST00000224595.2"; gene_type "protein_coding"; gene_name "Daam2"; transcript_type "protein_coding"; transcript_name "Daam2-202"; exon_number 13; exon_id "ENSMUSE00001428074.2"; level 2; protein_id "ENSMUSP00000153095.2"; mgi_id "MGI:1923691"; tag "basic"; havana_gene "OTTMUSG00000069033.1"; havana_transcript "OTTMUST00000167044.1";
chr17	HAVANA	transcript	49787270	49871365	0	-	.	gene_id "ENSMUSG00000040260.9"; transcript_id "ENSMUST00000224595.2"; gene_type "protein_coding"; gene_name "Daam2"; transcript_type "protein_coding"; transcript_name "Daam2-202"; level 2; protein_id "ENSMUSP00000153095.2"; mgi_id "MGI:1923691"; tag "basic"; havana_gene "OTTMUSG00000069033.1"; havana_transcript "OTTMUST00000167044.1";
chr17	HAVANA	stop_codon	49787428	49787430	0	-	0	gene_id "ENSMUSG00000040260.9"; transcript_id "ENSMUST00000224595.2"; gene_type "protein_coding"; gene_name "Daam2"; transcript_type "protein_coding"; transcript_name "Daam2-202"; exon_number 13; exon_id "ENSMUSE00001428074.2"; level 2; protein_id "ENSMUSP00000153095.2"; mgi_id "MGI:1923691"; tag "basic"; havana_gene "OTTMUSG00000069033.1"; havana_transcript "OTTMUST00000167044.1";
chr17	HAVANA	CDS	49787431	49787642	0	-	2	gene_id "ENSMUSG00000040260.9"; transcript_id "ENSMUST00000224595.2"; gene_type "protein_coding"; gene_name "Daam2"; transcript_type "protein_coding"; transcript_name "Daam2-202"; exon_number 13; exon_id "ENSMUSE00001428074.2"; level 2; protein_id "ENSMUSP00000153095.2"; mgi_id "MGI:1923691"; tag "basic"; havana_gene "OTTMUSG00000069033.1"; havana_transcript "OTTMUST00000167044.1";
chr17	HAVANA	exon	49787458	49787642	0	-	.	gene_id "ENSMUSG00000040260.9"; transcript_id "ENSMUST00000224954.2"; gene_type "protein_coding"; gene_name "Daam2"; transcript_type "retained_intron"; transcript_name "Daam2-203"; exon_number 13; exon_id "ENSMUSE00001426755.2"; level 2; mgi_id "MGI:1923691"; havana_gene "OTTMUSG00000069033.1"; havana_transcript "OTTMUST00000167042.1";
chr17	HAVANA	exon	49787458	49787642	0	-	.	gene_id "ENSMUSG00000040260.9"; transcript_id "ENSMUST00000057610.8"; gene_type "protein_coding"; gene_name "Daam2"; transcript_type "protein_coding"; transcript_name "Daam2-201"; exon_number 13; exon_id "ENSMUSE00000314642.4"; level 2; protein_id "ENSMUSP00000052085.7"; transcript_support_level "1"; mgi_id "MGI:1923691"; tag "basic"; tag "Ensembl_canonical"; tag "GENCODE_Primary"; tag "appris_principal_1"; tag "CCDS"; ccdsid "CCDS37648.1"; havana_gene "OTTMUSG00000069033.1"; havana_transcript "OTTMUST00000167043.1";
chr17	HAVANA	CDS	49787458	49787642	0	-	2	gene_id "ENSMUSG00000040260.9"; transcript_id "ENSMUST00000057610.8"; gene_type "protein_coding"; gene_name "Daam2"; transcript_type "protein_coding"; transcript_name "Daam2-201"; exon_number 13; exon_id "ENSMUSE00000314642.4"; level 2; protein_id "ENSMUSP00000052085.7"; transcript_support_level "1"; mgi_id "MGI:1923691"; tag "basic"; tag "Ensembl_canonical"; tag "GENCODE_Primary"; tag "appris_principal_1"; tag "CCDS"; ccdsid "CCDS37648.1"; havana_gene "OTTMUSG00000069033.1"; havana_transcript "OTTMUST00000167043.1";
chr17	ENSEMBL_gcm37	exon	49787458	49787642	13.0298063371547	-	.	gene_id "ENSMUSG00000040260.9"; transcript_id "ENSMUSG00000040260.9_tx_2"; exon_id "chr17_49787458_49787642_-"; exonnum "13"; txlen "3587";
chr17	ENSEMBL_gcm37	exon	49787458	49787642	9.70722562378358	-	.	gene_id "ENSMUSG00000040260.9"; transcript_id "ENSMUSG00000040260.9_tx_3"; exon_id "chr17_49787458_49787642_-"; exonnum "13"; txlen "3428";
chr17	ENSEMBL_gcm37	exon	49787458	49787642	6.1260320421665	-	.	gene_id "ENSMUSG00000040260.9"; transcript_id "ENSMUSG00000040260.9_tx_5"; exon_id "chr17_49787458_49787642_-"; exonnum "13"; txlen "3753";
chr17	ENSEMBL_gcm37	exon	49787458	49787642	5.3111181512148	-	.	gene_id "ENSMUSG00000040260.9"; transcript_id "ENSMUSG00000040260.9_tx_6"; exon_id "chr17_49787458_49787642_-"; exonnum "13"; txlen "3572";
chr17	HAVANA	exon	49787752	49787810	0	-	.	gene_id "ENSMUSG00000040260.9"; transcript_id "ENSMUST00000224954.2"; gene_type "protein_coding"; gene_name "Daam2"; transcript_type "retained_intron"; transcript_name "Daam2-203"; exon_number 12; exon_id "ENSMUSE00001426736.2"; level 2; mgi_id "MGI:1923691"; havana_gene "OTTMUSG00000069033.1"; havana_transcript "OTTMUST00000167042.1";
chr17	HAVANA	exon	49787752	49787810	0	-	.	gene_id "ENSMUSG00000040260.9"; transcript_id "ENSMUST00000057610.8"; gene_type "protein_coding"; gene_name "Daam2"; transcript_type "protein_coding"; transcript_name "Daam2-201"; exon_number 12; exon_id "ENSMUSE00000314667.4"; level 2; protein_id "ENSMUSP00000052085.7"; transcript_support_level "1"; mgi_id "MGI:1923691"; tag "basic"; tag "Ensembl_canonical"; tag "GENCODE_Primary"; tag "appris_principal_1"; tag "CCDS"; ccdsid "CCDS37648.1"; havana_gene "OTTMUSG00000069033.1"; havana_transcript "OTTMUST00000167043.1";
chr17	HAVANA	CDS	49787752	49787810	0	-	1	gene_id "ENSMUSG00000040260.9"; transcript_id "ENSMUST00000057610.8"; gene_type "protein_coding"; gene_name "Daam2"; transcript_type "protein_coding"; transcript_name "Daam2-201"; exon_number 12; exon_id "ENSMUSE00000314667.4"; level 2; protein_id "ENSMUSP00000052085.7"; transcript_support_level "1"; mgi_id "MGI:1923691"; tag "basic"; tag "Ensembl_canonical"; tag "GENCODE_Primary"; tag "appris_principal_1"; tag "CCDS"; ccdsid "CCDS37648.1"; havana_gene "OTTMUSG00000069033.1"; havana_transcript "OTTMUST00000167043.1";
chr17	HAVANA	exon	49787752	49787810	0	-	.	gene_id "ENSMUSG00000040260.9"; transcript_id "ENSMUST00000224595.2"; gene_type "protein_coding"; gene_name "Daam2"; transcript_type "protein_coding"; transcript_name "Daam2-202"; exon_number 12; exon_id "ENSMUSE00000314667.4"; level 2; protein_id "ENSMUSP00000153095.2"; mgi_id "MGI:1923691"; tag "basic"; havana_gene "OTTMUSG00000069033.1"; havana_transcript "OTTMUST00000167044.1";
chr17	HAVANA	CDS	49787752	49787810	0	-	1	gene_id "ENSMUSG00000040260.9"; transcript_id "ENSMUST00000224595.2"; gene_type "protein_coding"; gene_name "Daam2"; transcript_type "protein_coding"; transcript_name "Daam2-202"; exon_number 12; exon_id "ENSMUSE00000314667.4"; level 2; protein_id "ENSMUSP00000153095.2"; mgi_id "MGI:1923691"; tag "basic"; havana_gene "OTTMUSG00000069033.1"; havana_transcript "OTTMUST00000167044.1";
chr17	ENSEMBL_gcm37	exon	49787752	49787810	13.0298063371547	-	.	gene_id "ENSMUSG00000040260.9"; transcript_id "ENSMUSG00000040260.9_tx_2"; exon_id "chr17_49787752_49787810_-"; exonnum "12"; txlen "3587";
chr17	ENSEMBL_gcm37	exon	49787752	49787810	9.70722562378358	-	.	gene_id "ENSMUSG00000040260.9"; transcript_id "ENSMUSG00000040260.9_tx_3"; exon_id "chr17_49787752_49787810_-"; exonnum "12"; txlen "3428";
chr17	ENSEMBL_gcm37	exon	49787752	49787810	6.1260320421665	-	.	gene_id "ENSMUSG00000040260.9"; transcript_id "ENSMUSG00000040260.9_tx_5"; exon_id "chr17_49787752_49787810_-"; exonnum "12"; txlen "3753";
chr17	ENSEMBL_gcm37	exon	49787752	49787810	5.3111181512148	-	.	gene_id "ENSMUSG00000040260.9"; transcript_id "ENSMUSG00000040260.9_tx_6"; exon_id "chr17_49787752_49787810_-"; exonnum "12"; txlen "3572";
chr17	HAVANA	exon	49789955	49790093	0	-	.	gene_id "ENSMUSG00000040260.9"; transcript_id "ENSMUST00000224954.2"; gene_type "protein_coding"; gene_name "Daam2"; transcript_type "retained_intron"; transcript_name "Daam2-203"; exon_number 11; exon_id "ENSMUSE00001423267.2"; level 2; mgi_id "MGI:1923691"; havana_gene "OTTMUSG00000069033.1"; havana_transcript "OTTMUST00000167042.1";
chr17	HAVANA	exon	49789955	49790093	0	-	.	gene_id "ENSMUSG00000040260.9"; transcript_id "ENSMUST00000057610.8"; gene_type "protein_coding"; gene_name "Daam2"; transcript_type "protein_coding"; transcript_name "Daam2-201"; exon_number 11; exon_id "ENSMUSE00000314693.4"; level 2; protein_id "ENSMUSP00000052085.7"; transcript_support_level "1"; mgi_id "MGI:1923691"; tag "basic"; tag "Ensembl_canonical"; tag "GENCODE_Primary"; tag "appris_principal_1"; tag "CCDS"; ccdsid "CCDS37648.1"; havana_gene "OTTMUSG00000069033.1"; havana_transcript "OTTMUST00000167043.1";
chr17	HAVANA	CDS	49789955	49790093	0	-	2	gene_id "ENSMUSG00000040260.9"; transcript_id "ENSMUST00000057610.8"; gene_type "protein_coding"; gene_name "Daam2"; transcript_type "protein_coding"; transcript_name "Daam2-201"; exon_number 11; exon_id "ENSMUSE00000314693.4"; level 2; protein_id "ENSMUSP00000052085.7"; transcript_support_level "1"; mgi_id "MGI:1923691"; tag "basic"; tag "Ensembl_canonical"; tag "GENCODE_Primary"; tag "appris_principal_1"; tag "CCDS"; ccdsid "CCDS37648.1"; havana_gene "OTTMUSG00000069033.1"; havana_transcript "OTTMUST00000167043.1";
chr17	HAVANA	exon	49789955	49790093	0	-	.	gene_id "ENSMUSG00000040260.9"; transcript_id "ENSMUST00000224595.2"; gene_type "protein_coding"; gene_name "Daam2"; transcript_type "protein_coding"; transcript_name "Daam2-202"; exon_number 11; exon_id "ENSMUSE00000314693.4"; level 2; protein_id "ENSMUSP00000153095.2"; mgi_id "MGI:1923691"; tag "basic"; havana_gene "OTTMUSG00000069033.1"; havana_transcript "OTTMUST00000167044.1";
chr17	HAVANA	CDS	49789955	49790093	0	-	2	gene_id "ENSMUSG00000040260.9"; transcript_id "ENSMUST00000224595.2"; gene_type "protein_coding"; gene_name "Daam2"; transcript_type "protein_coding"; transcript_name "Daam2-202"; exon_number 11; exon_id "ENSMUSE00000314693.4"; level 2; protein_id "ENSMUSP00000153095.2"; mgi_id "MGI:1923691"; tag "basic"; havana_gene "OTTMUSG00000069033.1"; havana_transcript "OTTMUST00000167044.1";
chr17	ENSEMBL_gcm37	exon	49789955	49790093	13.0298063371547	-	.	gene_id "ENSMUSG00000040260.9"; transcript_id "ENSMUSG00000040260.9_tx_2"; exon_id "chr17_49789955_49790093_-"; exonnum "11"; txlen "3587";
chr17	ENSEMBL_gcm37	exon	49789955	49790093	9.70722562378358	-	.	gene_id "ENSMUSG00000040260.9"; transcript_id "ENSMUSG00000040260.9_tx_3"; exon_id "chr17_49789955_49790093_-"; exonnum "11"; txlen "3428";
chr17	ENSEMBL_gcm37	exon	49789955	49790093	6.1260320421665	-	.	gene_id "ENSMUSG00000040260.9"; transcript_id "ENSMUSG00000040260.9_tx_5"; exon_id "chr17_49789955_49790093_-"; exonnum "11"; txlen "3753";
chr17	ENSEMBL_gcm37	exon	49789955	49790093	5.3111181512148	-	.	gene_id "ENSMUSG00000040260.9"; transcript_id "ENSMUSG00000040260.9_tx_6"; exon_id "chr17_49789955_49790093_-"; exonnum "11"; txlen "3572";
chr17	HAVANA	exon	49792405	49792522	0	-	.	gene_id "ENSMUSG00000040260.9"; transcript_id "ENSMUST00000224954.2"; gene_type "protein_coding"; gene_name "Daam2"; transcript_type "retained_intron"; transcript_name "Daam2-203"; exon_number 10; exon_id "ENSMUSE00001425541.2"; level 2; mgi_id "MGI:1923691"; havana_gene "OTTMUSG00000069033.1"; havana_transcript "OTTMUST00000167042.1";
chr17	HAVANA	exon	49792405	49792522	0	-	.	gene_id "ENSMUSG00000040260.9"; transcript_id "ENSMUST00000057610.8"; gene_type "protein_coding"; gene_name "Daam2"; transcript_type "protein_coding"; transcript_name "Daam2-201"; exon_number 10; exon_id "ENSMUSE00000542153.2"; level 2; protein_id "ENSMUSP00000052085.7"; transcript_support_level "1"; mgi_id "MGI:1923691"; tag "basic"; tag "Ensembl_canonical"; tag "GENCODE_Primary"; tag "appris_principal_1"; tag "CCDS"; ccdsid "CCDS37648.1"; havana_gene "OTTMUSG00000069033.1"; havana_transcript "OTTMUST00000167043.1";
chr17	HAVANA	CDS	49792405	49792522	0	-	0	gene_id "ENSMUSG00000040260.9"; transcript_id "ENSMUST00000057610.8"; gene_type "protein_coding"; gene_name "Daam2"; transcript_type "protein_coding"; transcript_name "Daam2-201"; exon_number 10; exon_id "ENSMUSE00000542153.2"; level 2; protein_id "ENSMUSP00000052085.7"; transcript_support_level "1"; mgi_id "MGI:1923691"; tag "basic"; tag "Ensembl_canonical"; tag "GENCODE_Primary"; tag "appris_principal_1"; tag "CCDS"; ccdsid "CCDS37648.1"; havana_gene "OTTMUSG00000069033.1"; havana_transcript "OTTMUST00000167043.1";
chr17	HAVANA	exon	49792405	49792522	0	-	.	gene_id "ENSMUSG00000040260.9"; transcript_id "ENSMUST00000224595.2"; gene_type "protein_coding"; gene_name "Daam2"; transcript_type "protein_coding"; transcript_name "Daam2-202"; exon_number 10; exon_id "ENSMUSE00000542153.2"; level 2; protein_id "ENSMUSP00000153095.2"; mgi_id "MGI:1923691"; tag "basic"; havana_gene "OTTMUSG00000069033.1"; havana_transcript "OTTMUST00000167044.1";
chr17	HAVANA	CDS	49792405	49792522	0	-	0	gene_id "ENSMUSG00000040260.9"; transcript_id "ENSMUST00000224595.2"; gene_type "protein_coding"; gene_name "Daam2"; transcript_type "protein_coding"; transcript_name "Daam2-202"; exon_number 10; exon_id "ENSMUSE00000542153.2"; level 2; protein_id "ENSMUSP00000153095.2"; mgi_id "MGI:1923691"; tag "basic"; havana_gene "OTTMUSG00000069033.1"; havana_transcript "OTTMUST00000167044.1";
chr17	ENSEMBL_gcm37	exon	49792405	49792522	13.0298063371547	-	.	gene_id "ENSMUSG00000040260.9"; transcript_id "ENSMUSG00000040260.9_tx_2"; exon_id "chr17_49792405_49792522_-"; exonnum "10"; txlen "3587";
chr17	ENSEMBL_gcm37	exon	49792405	49792522	9.70722562378358	-	.	gene_id "ENSMUSG00000040260.9"; transcript_id "ENSMUSG00000040260.9_tx_3"; exon_id "chr17_49792405_49792522_-"; exonnum "10"; txlen "3428";
chr17	ENSEMBL_gcm37	exon	49792405	49792522	6.1260320421665	-	.	gene_id "ENSMUSG00000040260.9"; transcript_id "ENSMUSG00000040260.9_tx_5"; exon_id "chr17_49792405_49792522_-"; exonnum "10"; txlen "3753";
chr17	ENSEMBL_gcm37	exon	49792405	49792522	5.3111181512148	-	.	gene_id "ENSMUSG00000040260.9"; transcript_id "ENSMUSG00000040260.9_tx_6"; exon_id "chr17_49792405_49792522_-"; exonnum "10"; txlen "3572";
chr17	HAVANA	exon	49793472	49793538	0	-	.	gene_id "ENSMUSG00000040260.9"; transcript_id "ENSMUST00000224954.2"; gene_type "protein_coding"; gene_name "Daam2"; transcript_type "retained_intron"; transcript_name "Daam2-203"; exon_number 9; exon_id "ENSMUSE00001423375.2"; level 2; mgi_id "MGI:1923691"; havana_gene "OTTMUSG00000069033.1"; havana_transcript "OTTMUST00000167042.1";
chr17	HAVANA	exon	49793472	49793538	0	-	.	gene_id "ENSMUSG00000040260.9"; transcript_id "ENSMUST00000057610.8"; gene_type "protein_coding"; gene_name "Daam2"; transcript_type "protein_coding"; transcript_name "Daam2-201"; exon_number 9; exon_id "ENSMUSE00000542155.2"; level 2; protein_id "ENSMUSP00000052085.7"; transcript_support_level "1"; mgi_id "MGI:1923691"; tag "basic"; tag "Ensembl_canonical"; tag "GENCODE_Primary"; tag "appris_principal_1"; tag "CCDS"; ccdsid "CCDS37648.1"; havana_gene "OTTMUSG00000069033.1"; havana_transcript "OTTMUST00000167043.1";
chr17	HAVANA	CDS	49793472	49793538	0	-	1	gene_id "ENSMUSG00000040260.9"; transcript_id "ENSMUST00000057610.8"; gene_type "protein_coding"; gene_name "Daam2"; transcript_type "protein_coding"; transcript_name "Daam2-201"; exon_number 9; exon_id "ENSMUSE00000542155.2"; level 2; protein_id "ENSMUSP00000052085.7"; transcript_support_level "1"; mgi_id "MGI:1923691"; tag "basic"; tag "Ensembl_canonical"; tag "GENCODE_Primary"; tag "appris_principal_1"; tag "CCDS"; ccdsid "CCDS37648.1"; havana_gene "OTTMUSG00000069033.1"; havana_transcript "OTTMUST00000167043.1";
chr17	HAVANA	exon	49793472	49793538	0	-	.	gene_id "ENSMUSG00000040260.9"; transcript_id "ENSMUST00000224595.2"; gene_type "protein_coding"; gene_name "Daam2"; transcript_type "protein_coding"; transcript_name "Daam2-202"; exon_number 9; exon_id "ENSMUSE00000542155.2"; level 2; protein_id "ENSMUSP00000153095.2"; mgi_id "MGI:1923691"; tag "basic"; havana_gene "OTTMUSG00000069033.1"; havana_transcript "OTTMUST00000167044.1";
chr17	HAVANA	CDS	49793472	49793538	0	-	1	gene_id "ENSMUSG00000040260.9"; transcript_id "ENSMUST00000224595.2"; gene_type "protein_coding"; gene_name "Daam2"; transcript_type "protein_coding"; transcript_name "Daam2-202"; exon_number 9; exon_id "ENSMUSE00000542155.2"; level 2; protein_id "ENSMUSP00000153095.2"; mgi_id "MGI:1923691"; tag "basic"; havana_gene "OTTMUSG00000069033.1"; havana_transcript "OTTMUST00000167044.1";
chr17	ENSEMBL_gcm37	exon	49793472	49793538	13.0298063371547	-	.	gene_id "ENSMUSG00000040260.9"; transcript_id "ENSMUSG00000040260.9_tx_2"; exon_id "chr17_49793472_49793538_-"; exonnum "9"; txlen "3587";
chr17	ENSEMBL_gcm37	exon	49793472	49793538	9.70722562378358	-	.	gene_id "ENSMUSG00000040260.9"; transcript_id "ENSMUSG00000040260.9_tx_3"; exon_id "chr17_49793472_49793538_-"; exonnum "9"; txlen "3428";
chr17	ENSEMBL_gcm37	exon	49793472	49793538	6.1260320421665	-	.	gene_id "ENSMUSG00000040260.9"; transcript_id "ENSMUSG00000040260.9_tx_5"; exon_id "chr17_49793472_49793538_-"; exonnum "9"; txlen "3753";
chr17	ENSEMBL_gcm37	exon	49793472	49793538	5.3111181512148	-	.	gene_id "ENSMUSG00000040260.9"; transcript_id "ENSMUSG00000040260.9_tx_6"; exon_id "chr17_49793472_49793538_-"; exonnum "9"; txlen "3572";
chr17	HAVANA	exon	49795215	49795318	0	-	.	gene_id "ENSMUSG00000040260.9"; transcript_id "ENSMUST00000224954.2"; gene_type "protein_coding"; gene_name "Daam2"; transcript_type "retained_intron"; transcript_name "Daam2-203"; exon_number 8; exon_id "ENSMUSE00001422577.2"; level 2; mgi_id "MGI:1923691"; havana_gene "OTTMUSG00000069033.1"; havana_transcript "OTTMUST00000167042.1";
chr17	HAVANA	exon	49795215	49795318	0	-	.	gene_id "ENSMUSG00000040260.9"; transcript_id "ENSMUST00000057610.8"; gene_type "protein_coding"; gene_name "Daam2"; transcript_type "protein_coding"; transcript_name "Daam2-201"; exon_number 8; exon_id "ENSMUSE00000314758.4"; level 2; protein_id "ENSMUSP00000052085.7"; transcript_support_level "1"; mgi_id "MGI:1923691"; tag "basic"; tag "Ensembl_canonical"; tag "GENCODE_Primary"; tag "appris_principal_1"; tag "CCDS"; ccdsid "CCDS37648.1"; havana_gene "OTTMUSG00000069033.1"; havana_transcript "OTTMUST00000167043.1";
chr17	HAVANA	CDS	49795215	49795318	0	-	0	gene_id "ENSMUSG00000040260.9"; transcript_id "ENSMUST00000057610.8"; gene_type "protein_coding"; gene_name "Daam2"; transcript_type "protein_coding"; transcript_name "Daam2-201"; exon_number 8; exon_id "ENSMUSE00000314758.4"; level 2; protein_id "ENSMUSP00000052085.7"; transcript_support_level "1"; mgi_id "MGI:1923691"; tag "basic"; tag "Ensembl_canonical"; tag "GENCODE_Primary"; tag "appris_principal_1"; tag "CCDS"; ccdsid "CCDS37648.1"; havana_gene "OTTMUSG00000069033.1"; havana_transcript "OTTMUST00000167043.1";
chr17	HAVANA	exon	49795215	49795318	0	-	.	gene_id "ENSMUSG00000040260.9"; transcript_id "ENSMUST00000224595.2"; gene_type "protein_coding"; gene_name "Daam2"; transcript_type "protein_coding"; transcript_name "Daam2-202"; exon_number 8; exon_id "ENSMUSE00000314758.4"; level 2; protein_id "ENSMUSP00000153095.2"; mgi_id "MGI:1923691"; tag "basic"; havana_gene "OTTMUSG00000069033.1"; havana_transcript "OTTMUST00000167044.1";
chr17	HAVANA	CDS	49795215	49795318	0	-	0	gene_id "ENSMUSG00000040260.9"; transcript_id "ENSMUST00000224595.2"; gene_type "protein_coding"; gene_name "Daam2"; transcript_type "protein_coding"; transcript_name "Daam2-202"; exon_number 8; exon_id "ENSMUSE00000314758.4"; level 2; protein_id "ENSMUSP00000153095.2"; mgi_id "MGI:1923691"; tag "basic"; havana_gene "OTTMUSG00000069033.1"; havana_transcript "OTTMUST00000167044.1";
chr17	ENSEMBL_gcm37	exon	49795215	49795318	13.0298063371547	-	.	gene_id "ENSMUSG00000040260.9"; transcript_id "ENSMUSG00000040260.9_tx_2"; exon_id "chr17_49795215_49795318_-"; exonnum "8"; txlen "3587";
chr17	ENSEMBL_gcm37	exon	49795215	49795318	9.70722562378358	-	.	gene_id "ENSMUSG00000040260.9"; transcript_id "ENSMUSG00000040260.9_tx_3"; exon_id "chr17_49795215_49795318_-"; exonnum "8"; txlen "3428";
chr17	ENSEMBL_gcm37	exon	49795215	49795318	6.1260320421665	-	.	gene_id "ENSMUSG00000040260.9"; transcript_id "ENSMUSG00000040260.9_tx_5"; exon_id "chr17_49795215_49795318_-"; exonnum "8"; txlen "3753";
chr17	ENSEMBL_gcm37	exon	49795215	49795318	5.3111181512148	-	.	gene_id "ENSMUSG00000040260.9"; transcript_id "ENSMUSG00000040260.9_tx_6"; exon_id "chr17_49795215_49795318_-"; exonnum "8"; txlen "3572";
chr17	HAVANA	exon	49795973	49796083	0	-	.	gene_id "ENSMUSG00000040260.9"; transcript_id "ENSMUST00000224954.2"; gene_type "protein_coding"; gene_name "Daam2"; transcript_type "retained_intron"; transcript_name "Daam2-203"; exon_number 7; exon_id "ENSMUSE00001424793.2"; level 2; mgi_id "MGI:1923691"; havana_gene "OTTMUSG00000069033.1"; havana_transcript "OTTMUST00000167042.1";
chr17	HAVANA	exon	49795973	49796083	0	-	.	gene_id "ENSMUSG00000040260.9"; transcript_id "ENSMUST00000057610.8"; gene_type "protein_coding"; gene_name "Daam2"; transcript_type "protein_coding"; transcript_name "Daam2-201"; exon_number 7; exon_id "ENSMUSE00000542158.2"; level 2; protein_id "ENSMUSP00000052085.7"; transcript_support_level "1"; mgi_id "MGI:1923691"; tag "basic"; tag "Ensembl_canonical"; tag "GENCODE_Primary"; tag "appris_principal_1"; tag "CCDS"; ccdsid "CCDS37648.1"; havana_gene "OTTMUSG00000069033.1"; havana_transcript "OTTMUST00000167043.1";
chr17	HAVANA	CDS	49795973	49796083	0	-	0	gene_id "ENSMUSG00000040260.9"; transcript_id "ENSMUST00000057610.8"; gene_type "protein_coding"; gene_name "Daam2"; transcript_type "protein_coding"; transcript_name "Daam2-201"; exon_number 7; exon_id "ENSMUSE00000542158.2"; level 2; protein_id "ENSMUSP00000052085.7"; transcript_support_level "1"; mgi_id "MGI:1923691"; tag "basic"; tag "Ensembl_canonical"; tag "GENCODE_Primary"; tag "appris_principal_1"; tag "CCDS"; ccdsid "CCDS37648.1"; havana_gene "OTTMUSG00000069033.1"; havana_transcript "OTTMUST00000167043.1";
chr17	HAVANA	exon	49795973	49796083	0	-	.	gene_id "ENSMUSG00000040260.9"; transcript_id "ENSMUST00000224595.2"; gene_type "protein_coding"; gene_name "Daam2"; transcript_type "protein_coding"; transcript_name "Daam2-202"; exon_number 7; exon_id "ENSMUSE00000542158.2"; level 2; protein_id "ENSMUSP00000153095.2"; mgi_id "MGI:1923691"; tag "basic"; havana_gene "OTTMUSG00000069033.1"; havana_transcript "OTTMUST00000167044.1";
chr17	HAVANA	CDS	49795973	49796083	0	-	0	gene_id "ENSMUSG00000040260.9"; transcript_id "ENSMUST00000224595.2"; gene_type "protein_coding"; gene_name "Daam2"; transcript_type "protein_coding"; transcript_name "Daam2-202"; exon_number 7; exon_id "ENSMUSE00000542158.2"; level 2; protein_id "ENSMUSP00000153095.2"; mgi_id "MGI:1923691"; tag "basic"; havana_gene "OTTMUSG00000069033.1"; havana_transcript "OTTMUST00000167044.1";
chr17	ENSEMBL_gcm37	exon	49795973	49796083	13.0298063371547	-	.	gene_id "ENSMUSG00000040260.9"; transcript_id "ENSMUSG00000040260.9_tx_2"; exon_id "chr17_49795973_49796083_-"; exonnum "7"; txlen "3587";
chr17	ENSEMBL_gcm37	exon	49795973	49796083	9.70722562378358	-	.	gene_id "ENSMUSG00000040260.9"; transcript_id "ENSMUSG00000040260.9_tx_3"; exon_id "chr17_49795973_49796083_-"; exonnum "7"; txlen "3428";
chr17	ENSEMBL_gcm37	exon	49795973	49796083	6.1260320421665	-	.	gene_id "ENSMUSG00000040260.9"; transcript_id "ENSMUSG00000040260.9_tx_5"; exon_id "chr17_49795973_49796083_-"; exonnum "7"; txlen "3753";
chr17	ENSEMBL_gcm37	exon	49795973	49796083	5.3111181512148	-	.	gene_id "ENSMUSG00000040260.9"; transcript_id "ENSMUSG00000040260.9_tx_6"; exon_id "chr17_49795973_49796083_-"; exonnum "7"; txlen "3572";
chr17	HAVANA	exon	49797022	49797355	0	-	.	gene_id "ENSMUSG00000040260.9"; transcript_id "ENSMUST00000224954.2"; gene_type "protein_coding"; gene_name "Daam2"; transcript_type "retained_intron"; transcript_name "Daam2-203"; exon_number 6; exon_id "ENSMUSE00001427210.2"; level 2; mgi_id "MGI:1923691"; havana_gene "OTTMUSG00000069033.1"; havana_transcript "OTTMUST00000167042.1";
chr17	HAVANA	exon	49797022	49797355	0	-	.	gene_id "ENSMUSG00000040260.9"; transcript_id "ENSMUST00000057610.8"; gene_type "protein_coding"; gene_name "Daam2"; transcript_type "protein_coding"; transcript_name "Daam2-201"; exon_number 6; exon_id "ENSMUSE00000542160.2"; level 2; protein_id "ENSMUSP00000052085.7"; transcript_support_level "1"; mgi_id "MGI:1923691"; tag "basic"; tag "Ensembl_canonical"; tag "GENCODE_Primary"; tag "appris_principal_1"; tag "CCDS"; ccdsid "CCDS37648.1"; havana_gene "OTTMUSG00000069033.1"; havana_transcript "OTTMUST00000167043.1";
chr17	HAVANA	CDS	49797022	49797355	0	-	1	gene_id "ENSMUSG00000040260.9"; transcript_id "ENSMUST00000057610.8"; gene_type "protein_coding"; gene_name "Daam2"; transcript_type "protein_coding"; transcript_name "Daam2-201"; exon_number 6; exon_id "ENSMUSE00000542160.2"; level 2; protein_id "ENSMUSP00000052085.7"; transcript_support_level "1"; mgi_id "MGI:1923691"; tag "basic"; tag "Ensembl_canonical"; tag "GENCODE_Primary"; tag "appris_principal_1"; tag "CCDS"; ccdsid "CCDS37648.1"; havana_gene "OTTMUSG00000069033.1"; havana_transcript "OTTMUST00000167043.1";
chr17	HAVANA	exon	49797022	49797355	0	-	.	gene_id "ENSMUSG00000040260.9"; transcript_id "ENSMUST00000224595.2"; gene_type "protein_coding"; gene_name "Daam2"; transcript_type "protein_coding"; transcript_name "Daam2-202"; exon_number 6; exon_id "ENSMUSE00000542160.2"; level 2; protein_id "ENSMUSP00000153095.2"; mgi_id "MGI:1923691"; tag "basic"; havana_gene "OTTMUSG00000069033.1"; havana_transcript "OTTMUST00000167044.1";
chr17	HAVANA	CDS	49797022	49797355	0	-	1	gene_id "ENSMUSG00000040260.9"; transcript_id "ENSMUST00000224595.2"; gene_type "protein_coding"; gene_name "Daam2"; transcript_type "protein_coding"; transcript_name "Daam2-202"; exon_number 6; exon_id "ENSMUSE00000542160.2"; level 2; protein_id "ENSMUSP00000153095.2"; mgi_id "MGI:1923691"; tag "basic"; havana_gene "OTTMUSG00000069033.1"; havana_transcript "OTTMUST00000167044.1";
chr17	ENSEMBL_gcm37	exon	49797022	49797355	13.0298063371547	-	.	gene_id "ENSMUSG00000040260.9"; transcript_id "ENSMUSG00000040260.9_tx_2"; exon_id "chr17_49797022_49797355_-"; exonnum "6"; txlen "3587";
chr17	ENSEMBL_gcm37	exon	49797022	49797355	9.70722562378358	-	.	gene_id "ENSMUSG00000040260.9"; transcript_id "ENSMUSG00000040260.9_tx_3"; exon_id "chr17_49797022_49797355_-"; exonnum "6"; txlen "3428";
chr17	ENSEMBL_gcm37	exon	49797022	49797355	6.1260320421665	-	.	gene_id "ENSMUSG00000040260.9"; transcript_id "ENSMUSG00000040260.9_tx_5"; exon_id "chr17_49797022_49797355_-"; exonnum "6"; txlen "3753";
chr17	ENSEMBL_gcm37	exon	49797022	49797355	5.3111181512148	-	.	gene_id "ENSMUSG00000040260.9"; transcript_id "ENSMUSG00000040260.9_tx_6"; exon_id "chr17_49797022_49797355_-"; exonnum "6"; txlen "3572";
chr17	HAVANA	exon	49800849	49800943	0	-	.	gene_id "ENSMUSG00000040260.9"; transcript_id "ENSMUST00000224954.2"; gene_type "protein_coding"; gene_name "Daam2"; transcript_type "retained_intron"; transcript_name "Daam2-203"; exon_number 5; exon_id "ENSMUSE00001428330.2"; level 2; mgi_id "MGI:1923691"; havana_gene "OTTMUSG00000069033.1"; havana_transcript "OTTMUST00000167042.1";
chr17	HAVANA	exon	49800849	49800943	0	-	.	gene_id "ENSMUSG00000040260.9"; transcript_id "ENSMUST00000057610.8"; gene_type "protein_coding"; gene_name "Daam2"; transcript_type "protein_coding"; transcript_name "Daam2-201"; exon_number 5; exon_id "ENSMUSE00000314807.4"; level 2; protein_id "ENSMUSP00000052085.7"; transcript_support_level "1"; mgi_id "MGI:1923691"; tag "basic"; tag "Ensembl_canonical"; tag "GENCODE_Primary"; tag "appris_principal_1"; tag "CCDS"; ccdsid "CCDS37648.1"; havana_gene "OTTMUSG00000069033.1"; havana_transcript "OTTMUST00000167043.1";
chr17	HAVANA	CDS	49800849	49800943	0	-	0	gene_id "ENSMUSG00000040260.9"; transcript_id "ENSMUST00000057610.8"; gene_type "protein_coding"; gene_name "Daam2"; transcript_type "protein_coding"; transcript_name "Daam2-201"; exon_number 5; exon_id "ENSMUSE00000314807.4"; level 2; protein_id "ENSMUSP00000052085.7"; transcript_support_level "1"; mgi_id "MGI:1923691"; tag "basic"; tag "Ensembl_canonical"; tag "GENCODE_Primary"; tag "appris_principal_1"; tag "CCDS"; ccdsid "CCDS37648.1"; havana_gene "OTTMUSG00000069033.1"; havana_transcript "OTTMUST00000167043.1";
chr17	HAVANA	exon	49800849	49800943	0	-	.	gene_id "ENSMUSG00000040260.9"; transcript_id "ENSMUST00000224595.2"; gene_type "protein_coding"; gene_name "Daam2"; transcript_type "protein_coding"; transcript_name "Daam2-202"; exon_number 5; exon_id "ENSMUSE00000314807.4"; level 2; protein_id "ENSMUSP00000153095.2"; mgi_id "MGI:1923691"; tag "basic"; havana_gene "OTTMUSG00000069033.1"; havana_transcript "OTTMUST00000167044.1";
chr17	HAVANA	CDS	49800849	49800943	0	-	0	gene_id "ENSMUSG00000040260.9"; transcript_id "ENSMUST00000224595.2"; gene_type "protein_coding"; gene_name "Daam2"; transcript_type "protein_coding"; transcript_name "Daam2-202"; exon_number 5; exon_id "ENSMUSE00000314807.4"; level 2; protein_id "ENSMUSP00000153095.2"; mgi_id "MGI:1923691"; tag "basic"; havana_gene "OTTMUSG00000069033.1"; havana_transcript "OTTMUST00000167044.1";
chr17	ENSEMBL_gcm37	exon	49800849	49800943	13.0298063371547	-	.	gene_id "ENSMUSG00000040260.9"; transcript_id "ENSMUSG00000040260.9_tx_2"; exon_id "chr17_49800849_49800943_-"; exonnum "5"; txlen "3587";
chr17	ENSEMBL_gcm37	exon	49800849	49800943	9.70722562378358	-	.	gene_id "ENSMUSG00000040260.9"; transcript_id "ENSMUSG00000040260.9_tx_3"; exon_id "chr17_49800849_49800943_-"; exonnum "5"; txlen "3428";
chr17	ENSEMBL_gcm37	exon	49800849	49800943	6.1260320421665	-	.	gene_id "ENSMUSG00000040260.9"; transcript_id "ENSMUSG00000040260.9_tx_5"; exon_id "chr17_49800849_49800943_-"; exonnum "5"; txlen "3753";
chr17	ENSEMBL_gcm37	exon	49800849	49800943	5.3111181512148	-	.	gene_id "ENSMUSG00000040260.9"; transcript_id "ENSMUSG00000040260.9_tx_6"; exon_id "chr17_49800849_49800943_-"; exonnum "5"; txlen "3572";
chr17	HAVANA	exon	49801403	49801477	0	-	.	gene_id "ENSMUSG00000040260.9"; transcript_id "ENSMUST00000224954.2"; gene_type "protein_coding"; gene_name "Daam2"; transcript_type "retained_intron"; transcript_name "Daam2-203"; exon_number 4; exon_id "ENSMUSE00001426475.2"; level 2; mgi_id "MGI:1923691"; havana_gene "OTTMUSG00000069033.1"; havana_transcript "OTTMUST00000167042.1";
chr17	HAVANA	exon	49801403	49801477	0	-	.	gene_id "ENSMUSG00000040260.9"; transcript_id "ENSMUST00000057610.8"; gene_type "protein_coding"; gene_name "Daam2"; transcript_type "protein_coding"; transcript_name "Daam2-201"; exon_number 4; exon_id "ENSMUSE00000314820.4"; level 2; protein_id "ENSMUSP00000052085.7"; transcript_support_level "1"; mgi_id "MGI:1923691"; tag "basic"; tag "Ensembl_canonical"; tag "GENCODE_Primary"; tag "appris_principal_1"; tag "CCDS"; ccdsid "CCDS37648.1"; havana_gene "OTTMUSG00000069033.1"; havana_transcript "OTTMUST00000167043.1";
chr17	HAVANA	CDS	49801403	49801477	0	-	0	gene_id "ENSMUSG00000040260.9"; transcript_id "ENSMUST00000057610.8"; gene_type "protein_coding"; gene_name "Daam2"; transcript_type "protein_coding"; transcript_name "Daam2-201"; exon_number 4; exon_id "ENSMUSE00000314820.4"; level 2; protein_id "ENSMUSP00000052085.7"; transcript_support_level "1"; mgi_id "MGI:1923691"; tag "basic"; tag "Ensembl_canonical"; tag "GENCODE_Primary"; tag "appris_principal_1"; tag "CCDS"; ccdsid "CCDS37648.1"; havana_gene "OTTMUSG00000069033.1"; havana_transcript "OTTMUST00000167043.1";
chr17	HAVANA	exon	49801403	49801477	0	-	.	gene_id "ENSMUSG00000040260.9"; transcript_id "ENSMUST00000224595.2"; gene_type "protein_coding"; gene_name "Daam2"; transcript_type "protein_coding"; transcript_name "Daam2-202"; exon_number 4; exon_id "ENSMUSE00000314820.4"; level 2; protein_id "ENSMUSP00000153095.2"; mgi_id "MGI:1923691"; tag "basic"; havana_gene "OTTMUSG00000069033.1"; havana_transcript "OTTMUST00000167044.1";
chr17	HAVANA	CDS	49801403	49801477	0	-	0	gene_id "ENSMUSG00000040260.9"; transcript_id "ENSMUST00000224595.2"; gene_type "protein_coding"; gene_name "Daam2"; transcript_type "protein_coding"; transcript_name "Daam2-202"; exon_number 4; exon_id "ENSMUSE00000314820.4"; level 2; protein_id "ENSMUSP00000153095.2"; mgi_id "MGI:1923691"; tag "basic"; havana_gene "OTTMUSG00000069033.1"; havana_transcript "OTTMUST00000167044.1";
chr17	ENSEMBL_gcm37	exon	49801403	49801477	13.0298063371547	-	.	gene_id "ENSMUSG00000040260.9"; transcript_id "ENSMUSG00000040260.9_tx_2"; exon_id "chr17_49801403_49801477_-"; exonnum "4"; txlen "3587";
chr17	ENSEMBL_gcm37	exon	49801403	49801477	9.70722562378358	-	.	gene_id "ENSMUSG00000040260.9"; transcript_id "ENSMUSG00000040260.9_tx_3"; exon_id "chr17_49801403_49801477_-"; exonnum "4"; txlen "3428";
chr17	ENSEMBL_gcm37	exon	49801403	49801477	6.1260320421665	-	.	gene_id "ENSMUSG00000040260.9"; transcript_id "ENSMUSG00000040260.9_tx_5"; exon_id "chr17_49801403_49801477_-"; exonnum "4"; txlen "3753";
chr17	ENSEMBL_gcm37	exon	49801403	49801477	5.3111181512148	-	.	gene_id "ENSMUSG00000040260.9"; transcript_id "ENSMUSG00000040260.9_tx_6"; exon_id "chr17_49801403_49801477_-"; exonnum "4"; txlen "3572";
chr17	HAVANA	exon	49802534	49803242	0	-	.	gene_id "ENSMUSG00000040260.9"; transcript_id "ENSMUST00000226030.2"; gene_type "protein_coding"; gene_name "Daam2"; transcript_type "retained_intron"; transcript_name "Daam2-204"; exon_number 3; exon_id "ENSMUSE00001421929.2"; level 2; mgi_id "MGI:1923691"; havana_gene "OTTMUSG00000069033.1"; havana_transcript "OTTMUST00000167045.1";
chr17	HAVANA	transcript	49802534	49871334	0	-	.	gene_id "ENSMUSG00000040260.9"; transcript_id "ENSMUST00000226030.2"; gene_type "protein_coding"; gene_name "Daam2"; transcript_type "retained_intron"; transcript_name "Daam2-204"; level 2; mgi_id "MGI:1923691"; havana_gene "OTTMUSG00000069033.1"; havana_transcript "OTTMUST00000167045.1";
chr17	HAVANA	exon	49803153	49803242	0	-	.	gene_id "ENSMUSG00000040260.9"; transcript_id "ENSMUST00000224954.2"; gene_type "protein_coding"; gene_name "Daam2"; transcript_type "retained_intron"; transcript_name "Daam2-203"; exon_number 3; exon_id "ENSMUSE00001426955.2"; level 2; mgi_id "MGI:1923691"; havana_gene "OTTMUSG00000069033.1"; havana_transcript "OTTMUST00000167042.1";
chr17	HAVANA	exon	49803153	49803242	0	-	.	gene_id "ENSMUSG00000040260.9"; transcript_id "ENSMUST00000057610.8"; gene_type "protein_coding"; gene_name "Daam2"; transcript_type "protein_coding"; transcript_name "Daam2-201"; exon_number 3; exon_id "ENSMUSE00000314833.4"; level 2; protein_id "ENSMUSP00000052085.7"; transcript_support_level "1"; mgi_id "MGI:1923691"; tag "basic"; tag "Ensembl_canonical"; tag "GENCODE_Primary"; tag "appris_principal_1"; tag "CCDS"; ccdsid "CCDS37648.1"; havana_gene "OTTMUSG00000069033.1"; havana_transcript "OTTMUST00000167043.1";
chr17	HAVANA	CDS	49803153	49803242	0	-	0	gene_id "ENSMUSG00000040260.9"; transcript_id "ENSMUST00000057610.8"; gene_type "protein_coding"; gene_name "Daam2"; transcript_type "protein_coding"; transcript_name "Daam2-201"; exon_number 3; exon_id "ENSMUSE00000314833.4"; level 2; protein_id "ENSMUSP00000052085.7"; transcript_support_level "1"; mgi_id "MGI:1923691"; tag "basic"; tag "Ensembl_canonical"; tag "GENCODE_Primary"; tag "appris_principal_1"; tag "CCDS"; ccdsid "CCDS37648.1"; havana_gene "OTTMUSG00000069033.1"; havana_transcript "OTTMUST00000167043.1";
chr17	HAVANA	exon	49803153	49803242	0	-	.	gene_id "ENSMUSG00000040260.9"; transcript_id "ENSMUST00000224595.2"; gene_type "protein_coding"; gene_name "Daam2"; transcript_type "protein_coding"; transcript_name "Daam2-202"; exon_number 3; exon_id "ENSMUSE00000314833.4"; level 2; protein_id "ENSMUSP00000153095.2"; mgi_id "MGI:1923691"; tag "basic"; havana_gene "OTTMUSG00000069033.1"; havana_transcript "OTTMUST00000167044.1";
chr17	HAVANA	CDS	49803153	49803242	0	-	0	gene_id "ENSMUSG00000040260.9"; transcript_id "ENSMUST00000224595.2"; gene_type "protein_coding"; gene_name "Daam2"; transcript_type "protein_coding"; transcript_name "Daam2-202"; exon_number 3; exon_id "ENSMUSE00000314833.4"; level 2; protein_id "ENSMUSP00000153095.2"; mgi_id "MGI:1923691"; tag "basic"; havana_gene "OTTMUSG00000069033.1"; havana_transcript "OTTMUST00000167044.1";
chr17	ENSEMBL_gcm37	exon	49803153	49803242	13.0298063371547	-	.	gene_id "ENSMUSG00000040260.9"; transcript_id "ENSMUSG00000040260.9_tx_2"; exon_id "chr17_49803153_49803242_-"; exonnum "3"; txlen "3587";
chr17	ENSEMBL_gcm37	exon	49803153	49803242	9.70722562378358	-	.	gene_id "ENSMUSG00000040260.9"; transcript_id "ENSMUSG00000040260.9_tx_3"; exon_id "chr17_49803153_49803242_-"; exonnum "3"; txlen "3428";
chr17	ENSEMBL_gcm37	exon	49803153	49803242	6.1260320421665	-	.	gene_id "ENSMUSG00000040260.9"; transcript_id "ENSMUSG00000040260.9_tx_5"; exon_id "chr17_49803153_49803242_-"; exonnum "3"; txlen "3753";
chr17	ENSEMBL_gcm37	exon	49803153	49803242	5.3111181512148	-	.	gene_id "ENSMUSG00000040260.9"; transcript_id "ENSMUSG00000040260.9_tx_6"; exon_id "chr17_49803153_49803242_-"; exonnum "3"; txlen "3572";
chr17	HAVANA	CDS	49805734	49805901	0	-	0	gene_id "ENSMUSG00000040260.9"; transcript_id "ENSMUST00000057610.8"; gene_type "protein_coding"; gene_name "Daam2"; transcript_type "protein_coding"; transcript_name "Daam2-201"; exon_number 2; exon_id "ENSMUSE00000314858.5"; level 2; protein_id "ENSMUSP00000052085.7"; transcript_support_level "1"; mgi_id "MGI:1923691"; tag "basic"; tag "Ensembl_canonical"; tag "GENCODE_Primary"; tag "appris_principal_1"; tag "CCDS"; ccdsid "CCDS37648.1"; havana_gene "OTTMUSG00000069033.1"; havana_transcript "OTTMUST00000167043.1";
chr17	HAVANA	CDS	49805734	49805901	0	-	0	gene_id "ENSMUSG00000040260.9"; transcript_id "ENSMUST00000224595.2"; gene_type "protein_coding"; gene_name "Daam2"; transcript_type "protein_coding"; transcript_name "Daam2-202"; exon_number 2; exon_id "ENSMUSE00000314858.5"; level 2; protein_id "ENSMUSP00000153095.2"; mgi_id "MGI:1923691"; tag "basic"; havana_gene "OTTMUSG00000069033.1"; havana_transcript "OTTMUST00000167044.1";
chr17	HAVANA	exon	49805734	49805959	0	-	.	gene_id "ENSMUSG00000040260.9"; transcript_id "ENSMUST00000224954.2"; gene_type "protein_coding"; gene_name "Daam2"; transcript_type "retained_intron"; transcript_name "Daam2-203"; exon_number 2; exon_id "ENSMUSE00001426023.2"; level 2; mgi_id "MGI:1923691"; havana_gene "OTTMUSG00000069033.1"; havana_transcript "OTTMUST00000167042.1";
chr17	HAVANA	exon	49805734	49805959	0	-	.	gene_id "ENSMUSG00000040260.9"; transcript_id "ENSMUST00000057610.8"; gene_type "protein_coding"; gene_name "Daam2"; transcript_type "protein_coding"; transcript_name "Daam2-201"; exon_number 2; exon_id "ENSMUSE00000314858.5"; level 2; protein_id "ENSMUSP00000052085.7"; transcript_support_level "1"; mgi_id "MGI:1923691"; tag "basic"; tag "Ensembl_canonical"; tag "GENCODE_Primary"; tag "appris_principal_1"; tag "CCDS"; ccdsid "CCDS37648.1"; havana_gene "OTTMUSG00000069033.1"; havana_transcript "OTTMUST00000167043.1";
chr17	HAVANA	exon	49805734	49805959	0	-	.	gene_id "ENSMUSG00000040260.9"; transcript_id "ENSMUST00000224595.2"; gene_type "protein_coding"; gene_name "Daam2"; transcript_type "protein_coding"; transcript_name "Daam2-202"; exon_number 2; exon_id "ENSMUSE00000314858.5"; level 2; protein_id "ENSMUSP00000153095.2"; mgi_id "MGI:1923691"; tag "basic"; havana_gene "OTTMUSG00000069033.1"; havana_transcript "OTTMUST00000167044.1";
chr17	HAVANA	exon	49805734	49805959	0	-	.	gene_id "ENSMUSG00000040260.9"; transcript_id "ENSMUST00000226030.2"; gene_type "protein_coding"; gene_name "Daam2"; transcript_type "retained_intron"; transcript_name "Daam2-204"; exon_number 2; exon_id "ENSMUSE00001426023.2"; level 2; mgi_id "MGI:1923691"; havana_gene "OTTMUSG00000069033.1"; havana_transcript "OTTMUST00000167045.1";
chr17	ENSEMBL_gcm37	exon	49805734	49805959	13.0298063371547	-	.	gene_id "ENSMUSG00000040260.9"; transcript_id "ENSMUSG00000040260.9_tx_2"; exon_id "chr17_49805734_49805959_-"; exonnum "2"; txlen "3587";
chr17	ENSEMBL_gcm37	exon	49805734	49805959	9.70722562378358	-	.	gene_id "ENSMUSG00000040260.9"; transcript_id "ENSMUSG00000040260.9_tx_3"; exon_id "chr17_49805734_49805959_-"; exonnum "2"; txlen "3428";
chr17	ENSEMBL_gcm37	exon	49805734	49805959	6.1260320421665	-	.	gene_id "ENSMUSG00000040260.9"; transcript_id "ENSMUSG00000040260.9_tx_5"; exon_id "chr17_49805734_49805959_-"; exonnum "2"; txlen "3753";
chr17	ENSEMBL_gcm37	exon	49805734	49805959	5.3111181512148	-	.	gene_id "ENSMUSG00000040260.9"; transcript_id "ENSMUSG00000040260.9_tx_6"; exon_id "chr17_49805734_49805959_-"; exonnum "2"; txlen "3572";
chr17	HAVANA	start_codon	49805899	49805901	0	-	0	gene_id "ENSMUSG00000040260.9"; transcript_id "ENSMUST00000057610.8"; gene_type "protein_coding"; gene_name "Daam2"; transcript_type "protein_coding"; transcript_name "Daam2-201"; exon_number 2; exon_id "ENSMUSE00000314858.5"; level 2; protein_id "ENSMUSP00000052085.7"; transcript_support_level "1"; mgi_id "MGI:1923691"; tag "basic"; tag "Ensembl_canonical"; tag "GENCODE_Primary"; tag "appris_principal_1"; tag "CCDS"; ccdsid "CCDS37648.1"; havana_gene "OTTMUSG00000069033.1"; havana_transcript "OTTMUST00000167043.1";
chr17	HAVANA	start_codon	49805899	49805901	0	-	0	gene_id "ENSMUSG00000040260.9"; transcript_id "ENSMUST00000224595.2"; gene_type "protein_coding"; gene_name "Daam2"; transcript_type "protein_coding"; transcript_name "Daam2-202"; exon_number 2; exon_id "ENSMUSE00000314858.5"; level 2; protein_id "ENSMUSP00000153095.2"; mgi_id "MGI:1923691"; tag "basic"; havana_gene "OTTMUSG00000069033.1"; havana_transcript "OTTMUST00000167044.1";
chr17	HAVANA	UTR	49805902	49805959	0	-	.	gene_id "ENSMUSG00000040260.9"; transcript_id "ENSMUST00000057610.8"; gene_type "protein_coding"; gene_name "Daam2"; transcript_type "protein_coding"; transcript_name "Daam2-201"; exon_number 2; exon_id "ENSMUSE00000314858.5"; level 2; protein_id "ENSMUSP00000052085.7"; transcript_support_level "1"; mgi_id "MGI:1923691"; tag "basic"; tag "Ensembl_canonical"; tag "GENCODE_Primary"; tag "appris_principal_1"; tag "CCDS"; ccdsid "CCDS37648.1"; havana_gene "OTTMUSG00000069033.1"; havana_transcript "OTTMUST00000167043.1";
chr17	HAVANA	UTR	49805902	49805959	0	-	.	gene_id "ENSMUSG00000040260.9"; transcript_id "ENSMUST00000224595.2"; gene_type "protein_coding"; gene_name "Daam2"; transcript_type "protein_coding"; transcript_name "Daam2-202"; exon_number 2; exon_id "ENSMUSE00000314858.5"; level 2; protein_id "ENSMUSP00000153095.2"; mgi_id "MGI:1923691"; tag "basic"; havana_gene "OTTMUSG00000069033.1"; havana_transcript "OTTMUST00000167044.1";
chr17	sragcm37_ss	exon	49816842	49816908	9.70722562378358	-	.	gene_id "ENSMUSG00000040260.9"; transcript_id "ENSMUSG00000040260.9_tx_3"; exon_id "chr17_49816842_49816908_-"; exonnum "1"; txlen "3428";
chr17	sragcm37_ss	exon	49816842	49816908	5.3111181512148	-	.	gene_id "ENSMUSG00000040260.9"; transcript_id "ENSMUSG00000040260.9_tx_6"; exon_id "chr17_49816842_49816908_-"; exonnum "1"; txlen "3572";
chr17	sragcm37_ss	exon	49831323	49831714	6.1260320421665	-	.	gene_id "ENSMUSG00000040260.9"; transcript_id "ENSMUSG00000040260.9_tx_5"; exon_id "chr17_49831323_49831714_-"; exonnum "1"; txlen "3753";
chr17	sragcm37_ss	exon	49835903	49836128	13.0298063371547	-	.	gene_id "ENSMUSG00000040260.9"; transcript_id "ENSMUSG00000040260.9_tx_2"; exon_id "chr17_49835903_49836128_-"; exonnum "1"; txlen "3587";
chr17	HAVANA	exon	49871231	49871334	0	-	.	gene_id "ENSMUSG00000040260.9"; transcript_id "ENSMUST00000226030.2"; gene_type "protein_coding"; gene_name "Daam2"; transcript_type "retained_intron"; transcript_name "Daam2-204"; exon_number 1; exon_id "ENSMUSE00001423644.2"; level 2; mgi_id "MGI:1923691"; havana_gene "OTTMUSG00000069033.1"; havana_transcript "OTTMUST00000167045.1";
chr17	HAVANA	exon	49871231	49871365	0	-	.	gene_id "ENSMUSG00000040260.9"; transcript_id "ENSMUST00000224954.2"; gene_type "protein_coding"; gene_name "Daam2"; transcript_type "retained_intron"; transcript_name "Daam2-203"; exon_number 1; exon_id "ENSMUSE00000425683.2"; level 2; mgi_id "MGI:1923691"; havana_gene "OTTMUSG00000069033.1"; havana_transcript "OTTMUST00000167042.1";
chr17	HAVANA	exon	49871231	49871365	0	-	.	gene_id "ENSMUSG00000040260.9"; transcript_id "ENSMUST00000224595.2"; gene_type "protein_coding"; gene_name "Daam2"; transcript_type "protein_coding"; transcript_name "Daam2-202"; exon_number 1; exon_id "ENSMUSE00000425683.2"; level 2; protein_id "ENSMUSP00000153095.2"; mgi_id "MGI:1923691"; tag "basic"; havana_gene "OTTMUSG00000069033.1"; havana_transcript "OTTMUST00000167044.1";
chr17	HAVANA	UTR	49871231	49871365	0	-	.	gene_id "ENSMUSG00000040260.9"; transcript_id "ENSMUST00000224595.2"; gene_type "protein_coding"; gene_name "Daam2"; transcript_type "protein_coding"; transcript_name "Daam2-202"; exon_number 1; exon_id "ENSMUSE00000425683.2"; level 2; protein_id "ENSMUSP00000153095.2"; mgi_id "MGI:1923691"; tag "basic"; havana_gene "OTTMUSG00000069033.1"; havana_transcript "OTTMUST00000167044.1";
chr17	HAVANA	exon	49871231	49871371	0	-	.	gene_id "ENSMUSG00000040260.9"; transcript_id "ENSMUST00000057610.8"; gene_type "protein_coding"; gene_name "Daam2"; transcript_type "protein_coding"; transcript_name "Daam2-201"; exon_number 1; exon_id "ENSMUSE00001425052.2"; level 2; protein_id "ENSMUSP00000052085.7"; transcript_support_level "1"; mgi_id "MGI:1923691"; tag "basic"; tag "Ensembl_canonical"; tag "GENCODE_Primary"; tag "appris_principal_1"; tag "CCDS"; ccdsid "CCDS37648.1"; havana_gene "OTTMUSG00000069033.1"; havana_transcript "OTTMUST00000167043.1";
chr17	HAVANA	UTR	49871231	49871371	0	-	.	gene_id "ENSMUSG00000040260.9"; transcript_id "ENSMUST00000057610.8"; gene_type "protein_coding"; gene_name "Daam2"; transcript_type "protein_coding"; transcript_name "Daam2-201"; exon_number 1; exon_id "ENSMUSE00001425052.2"; level 2; protein_id "ENSMUSP00000052085.7"; transcript_support_level "1"; mgi_id "MGI:1923691"; tag "basic"; tag "Ensembl_canonical"; tag "GENCODE_Primary"; tag "appris_principal_1"; tag "CCDS"; ccdsid "CCDS37648.1"; havana_gene "OTTMUSG00000069033.1"; havana_transcript "OTTMUST00000167043.1";
chr17	HAVANA	exon	49920132	49920548	0	-	.	gene_id "ENSMUSG00000141281.1"; transcript_id "ENSMUST00000364364.1"; gene_type "lncRNA"; gene_name "ENSMUSG00000141281"; transcript_type "lncRNA"; transcript_name "ENSMUST00000364364"; exon_number 2; exon_id "ENSMUSE00001716891.1"; level 2; tag "basic"; tag "Ensembl_canonical"; tag "GENCODE_Primary"; tag "TAGENE";
chr17	HAVANA	transcript	49920132	49922568	0	-	.	gene_id "ENSMUSG00000141281.1"; transcript_id "ENSMUST00000364364.1"; gene_type "lncRNA"; gene_name "ENSMUSG00000141281"; transcript_type "lncRNA"; transcript_name "ENSMUST00000364364"; level 2; tag "basic"; tag "Ensembl_canonical"; tag "GENCODE_Primary"; tag "TAGENE";
chr17	HAVANA	gene	49920132	49922609	0	-	.	gene_id "ENSMUSG00000141281.1"; gene_type "lncRNA"; gene_name "ENSMUSG00000141281"; level 2;
chr17	sragcm37_es	exon	49920173	49920688	0.00747264605503015	-	.	gene_id "ENSMUSG00000141281.1"; transcript_id "ENSMUSG00000141281.1_tx_4"; exon_id "chr17_49920173_49920688_-"; exonnum "2"; txlen "584";
chr17	HAVANA	exon	49921134	49921223	0	-	.	gene_id "ENSMUSG00000141281.1"; transcript_id "ENSMUST00000364365.1"; gene_type "lncRNA"; gene_name "ENSMUSG00000141281"; transcript_type "lncRNA"; transcript_name "ENSMUST00000364365"; exon_number 2; exon_id "ENSMUSE00001716885.1"; level 2; tag "TAGENE";
chr17	HAVANA	transcript	49921134	49922565	0	-	.	gene_id "ENSMUSG00000141281.1"; transcript_id "ENSMUST00000364365.1"; gene_type "lncRNA"; gene_name "ENSMUSG00000141281"; transcript_type "lncRNA"; transcript_name "ENSMUST00000364365"; level 2; tag "TAGENE";
chr17	HAVANA	exon	49921655	49921836	0	-	.	gene_id "ENSMUSG00000141281.1"; transcript_id "ENSMUST00000364366.1"; gene_type "lncRNA"; gene_name "ENSMUSG00000141281"; transcript_type "lncRNA"; transcript_name "ENSMUST00000364366"; exon_number 2; exon_id "ENSMUSE00001716888.1"; level 2; tag "basic"; tag "TAGENE";
chr17	HAVANA	transcript	49921655	49922572	0	-	.	gene_id "ENSMUSG00000141281.1"; transcript_id "ENSMUST00000364366.1"; gene_type "lncRNA"; gene_name "ENSMUSG00000141281"; transcript_type "lncRNA"; transcript_name "ENSMUST00000364366"; level 2; tag "basic"; tag "TAGENE";
chr17	HAVANA	exon	49921997	49922185	0	-	.	gene_id "ENSMUSG00000141281.1"; transcript_id "ENSMUST00000364367.1"; gene_type "lncRNA"; gene_name "ENSMUSG00000141281"; transcript_type "lncRNA"; transcript_name "ENSMUST00000364367"; exon_number 2; exon_id "ENSMUSE00001716886.1"; level 2; tag "basic"; tag "TAGENE";
chr17	HAVANA	transcript	49921997	49922609	0	-	.	gene_id "ENSMUSG00000141281.1"; transcript_id "ENSMUST00000364367.1"; gene_type "lncRNA"; gene_name "ENSMUSG00000141281"; transcript_type "lncRNA"; transcript_name "ENSMUST00000364367"; level 2; tag "basic"; tag "TAGENE";
chr17	HAVANA	exon	49922501	49922565	0	-	.	gene_id "ENSMUSG00000141281.1"; transcript_id "ENSMUST00000364365.1"; gene_type "lncRNA"; gene_name "ENSMUSG00000141281"; transcript_type "lncRNA"; transcript_name "ENSMUST00000364365"; exon_number 1; exon_id "ENSMUSE00001716892.1"; level 2; tag "TAGENE";
chr17	HAVANA	exon	49922501	49922568	0	-	.	gene_id "ENSMUSG00000141281.1"; transcript_id "ENSMUST00000364364.1"; gene_type "lncRNA"; gene_name "ENSMUSG00000141281"; transcript_type "lncRNA"; transcript_name "ENSMUST00000364364"; exon_number 1; exon_id "ENSMUSE00001716890.1"; level 2; tag "basic"; tag "Ensembl_canonical"; tag "GENCODE_Primary"; tag "TAGENE";
chr17	ENSEMBL_gcm37	exon	49922501	49922568	0.00747264605503015	-	.	gene_id "ENSMUSG00000141281.1"; transcript_id "ENSMUSG00000141281.1_tx_4"; exon_id "chr17_49922501_49922568_-"; exonnum "1"; txlen "584";
chr17	HAVANA	exon	49922501	49922572	0	-	.	gene_id "ENSMUSG00000141281.1"; transcript_id "ENSMUST00000364366.1"; gene_type "lncRNA"; gene_name "ENSMUSG00000141281"; transcript_type "lncRNA"; transcript_name "ENSMUST00000364366"; exon_number 1; exon_id "ENSMUSE00001716887.1"; level 2; tag "basic"; tag "TAGENE";
chr17	HAVANA	exon	49922501	49922609	0	-	.	gene_id "ENSMUSG00000141281.1"; transcript_id "ENSMUST00000364367.1"; gene_type "lncRNA"; gene_name "ENSMUSG00000141281"; transcript_type "lncRNA"; transcript_name "ENSMUST00000364367"; exon_number 1; exon_id "ENSMUSE00001716889.1"; level 2; tag "basic"; tag "TAGENE";
chr17	sragcm37_es	exon	49959255	49959599	0.02339263112879	-	.	gene_id "sragcm37_gene_37067"; transcript_id "sragcm37_gene_37067_tx_1"; exon_id "chr17_49959255_49959599_-"; exonnum "2"; txlen "525";
chr17	sragcm37_es	exon	49962885	49964037	0.00574404264119188	-	.	gene_id "sragcm37_gene_37067"; transcript_id "sragcm37_gene_37067_tx_2"; exon_id "chr17_49962885_49964037_-"; exonnum "3"; txlen "1492";
chr17	sragcm37_mid	exon	49964564	49964743	0.02339263112879	-	.	gene_id "sragcm37_gene_37067"; transcript_id "sragcm37_gene_37067_tx_1"; exon_id "chr17_49964564_49964743_-"; exonnum "1"; txlen "525";
chr17	sragcm37_mid	exon	49964564	49964743	0.00574404264119188	-	.	gene_id "sragcm37_gene_37067"; transcript_id "sragcm37_gene_37067_tx_2"; exon_id "chr17_49964564_49964743_-"; exonnum "2"; txlen "1492";
chr17	sragcm37_mid	exon	49967738	49967896	0.00574404264119188	-	.	gene_id "sragcm37_gene_37067"; transcript_id "sragcm37_gene_37067_tx_2"; exon_id "chr17_49967738_49967896_-"; exonnum "1"; txlen "1492";
chr17	sragcm37_es	exon	49972095	49972751	0.00574663128985583	-	.	gene_id "sragcm37_gene_37068"; transcript_id "sragcm37_gene_37068_tx_6"; exon_id "chr17_49972095_49972751_-"; exonnum "2"; txlen "782";
chr17	sragcm37_es	exon	50023269	50023992	0.0367481591611392	-	.	gene_id "sragcm37_gene_47601"; transcript_id "sragcm37_gene_47601_tx_1"; exon_id "chr17_50023269_50023992_-"; exonnum "3"; txlen "880";
chr17	sragcm37_es	exon	50023269	50023992	0.00529924123462458	-	.	gene_id "sragcm37_gene_47601"; transcript_id "sragcm37_gene_47601_tx_2"; exon_id "chr17_50023269_50023992_-"; exonnum "3"; txlen "920";
chr17	sragcm37_mid	exon	50024142	50024237	0.00529924123462458	-	.	gene_id "sragcm37_gene_47601"; transcript_id "sragcm37_gene_47601_tx_2"; exon_id "chr17_50024142_50024237_-"; exonnum "2"; txlen "920";
chr17	sragcm37_mid	exon	50024182	50024237	0.0367481591611392	-	.	gene_id "sragcm37_gene_47601"; transcript_id "sragcm37_gene_47601_tx_1"; exon_id "chr17_50024182_50024237_-"; exonnum "2"; txlen "880";
chr17	sragcm37_ss	exon	50045124	50045223	0.0367481591611392	-	.	gene_id "sragcm37_gene_47601"; transcript_id "sragcm37_gene_47601_tx_1"; exon_id "chr17_50045124_50045223_-"; exonnum "1"; txlen "880";
chr17	sragcm37_ss	exon	50045124	50045223	0.00529924123462458	-	.	gene_id "sragcm37_gene_47601"; transcript_id "sragcm37_gene_47601_tx_2"; exon_id "chr17_50045124_50045223_-"; exonnum "1"; txlen "920";
chr17	sragcm37_es	exon	50069159	50069626	0.0075855533026097	-	.	gene_id "sragcm37_gene_37068"; transcript_id "sragcm37_gene_37068_tx_4"; exon_id "chr17_50069159_50069626_-"; exonnum "2"; txlen "593";
chr17	sragcm37_es	exon	50071993	50072459	0.0961513692950472	-	.	gene_id "sragcm37_gene_37068"; transcript_id "sragcm37_gene_37068_tx_2"; exon_id "chr17_50071993_50072459_-"; exonnum "3"; txlen "725";
chr17	sragcm37_mid	exon	50076362	50076486	0.0961513692950472	-	.	gene_id "sragcm37_gene_37068"; transcript_id "sragcm37_gene_37068_tx_2"; exon_id "chr17_50076362_50076486_-"; exonnum "2"; txlen "725";
chr17	sragcm37_mid	exon	50076362	50076486	0.0075855533026097	-	.	gene_id "sragcm37_gene_37068"; transcript_id "sragcm37_gene_37068_tx_4"; exon_id "chr17_50076362_50076486_-"; exonnum "1"; txlen "593";
chr17	sragcm37_mid	exon	50076362	50076486	0.00574663128985583	-	.	gene_id "sragcm37_gene_37068"; transcript_id "sragcm37_gene_37068_tx_6"; exon_id "chr17_50076362_50076486_-"; exonnum "1"; txlen "782";
chr17	sragcm37_ss	exon	50084128	50084260	0.0961513692950472	-	.	gene_id "sragcm37_gene_37068"; transcript_id "sragcm37_gene_37068_tx_2"; exon_id "chr17_50084128_50084260_-"; exonnum "1"; txlen "725";
chr17	sragcm37_es	exon	50089322	50090144	0.0252506833235762	-	.	gene_id "ENSMUSG00000138863.1"; transcript_id "ENSMUSG00000138863.1_tx_2"; exon_id "chr17_50089322_50090144_-"; exonnum "4"; txlen "1388";
chr17	sragcm37_es	exon	50089322	50090144	0.0055167660382616	-	.	gene_id "ENSMUSG00000138863.1"; transcript_id "ENSMUSG00000138863.1_tx_3"; exon_id "chr17_50089322_50090144_-"; exonnum "4"; txlen "1290";
chr17	sragcm37_mid	exon	50093096	50093319	0.0252506833235762	-	.	gene_id "ENSMUSG00000138863.1"; transcript_id "ENSMUSG00000138863.1_tx_2"; exon_id "chr17_50093096_50093319_-"; exonnum "3"; txlen "1388";
chr17	sragcm37_mid	exon	50097531	50097667	0.0252506833235762	-	.	gene_id "ENSMUSG00000138863.1"; transcript_id "ENSMUSG00000138863.1_tx_2"; exon_id "chr17_50097531_50097667_-"; exonnum "2"; txlen "1388";
chr17	sragcm37_mid	exon	50097531	50097667	0.0055167660382616	-	.	gene_id "ENSMUSG00000138863.1"; transcript_id "ENSMUSG00000138863.1_tx_3"; exon_id "chr17_50097531_50097667_-"; exonnum "3"; txlen "1290";
chr17	sragcm37_mid	exon	50098766	50098969	0.0055167660382616	-	.	gene_id "ENSMUSG00000138863.1"; transcript_id "ENSMUSG00000138863.1_tx_3"; exon_id "chr17_50098766_50098969_-"; exonnum "2"; txlen "1290";
chr17	sragcm37_ss	exon	50099079	50099204	0.0055167660382616	-	.	gene_id "ENSMUSG00000138863.1"; transcript_id "ENSMUSG00000138863.1_tx_3"; exon_id "chr17_50099079_50099204_-"; exonnum "1"; txlen "1290";
chr17	HAVANA	exon	50101082	50101379	0	-	.	gene_id "ENSMUSG00000138863.1"; transcript_id "ENSMUST00000350025.1"; gene_type "lncRNA"; gene_name "ENSMUSG00000138863"; transcript_type "lncRNA"; transcript_name "ENSMUST00000350025"; exon_number 2; exon_id "ENSMUSE00001689199.1"; level 2; tag "Ensembl_canonical"; tag "GENCODE_Primary"; tag "TAGENE";
chr17	HAVANA	gene	50101082	50103368	0	-	.	gene_id "ENSMUSG00000138863.1"; gene_type "lncRNA"; gene_name "ENSMUSG00000138863"; level 2;
chr17	HAVANA	transcript	50101082	50103368	0	-	.	gene_id "ENSMUSG00000138863.1"; transcript_id "ENSMUST00000350025.1"; gene_type "lncRNA"; gene_name "ENSMUSG00000138863"; transcript_type "lncRNA"; transcript_name "ENSMUST00000350025"; level 2; tag "Ensembl_canonical"; tag "GENCODE_Primary"; tag "TAGENE";
chr17	HAVANA	exon	50101087	50101379	0	-	.	gene_id "ENSMUSG00000138863.1"; transcript_id "ENSMUST00000350026.1"; gene_type "lncRNA"; gene_name "ENSMUSG00000138863"; transcript_type "lncRNA"; transcript_name "ENSMUST00000350026"; exon_number 2; exon_id "ENSMUSE00001689200.1"; level 2; tag "TAGENE";
chr17	HAVANA	exon	50101087	50101379	0	-	.	gene_id "ENSMUSG00000138863.1"; transcript_id "ENSMUST00000350027.1"; gene_type "lncRNA"; gene_name "ENSMUSG00000138863"; transcript_type "lncRNA"; transcript_name "ENSMUST00000350027"; exon_number 2; exon_id "ENSMUSE00001689200.1"; level 2; tag "basic"; tag "TAGENE";
chr17	HAVANA	transcript	50101087	50103315	0	-	.	gene_id "ENSMUSG00000138863.1"; transcript_id "ENSMUST00000350026.1"; gene_type "lncRNA"; gene_name "ENSMUSG00000138863"; transcript_type "lncRNA"; transcript_name "ENSMUST00000350026"; level 2; tag "TAGENE";
chr17	HAVANA	transcript	50101087	50103315	0	-	.	gene_id "ENSMUSG00000138863.1"; transcript_id "ENSMUST00000350027.1"; gene_type "lncRNA"; gene_name "ENSMUSG00000138863"; transcript_type "lncRNA"; transcript_name "ENSMUST00000350027"; level 2; tag "basic"; tag "TAGENE";
chr17	HAVANA	transcript	50103074	50103312	0	-	.	gene_id "ENSMUSG00000138863.1"; transcript_id "ENSMUST00000350028.1"; gene_type "lncRNA"; gene_name "ENSMUSG00000138863"; transcript_type "lncRNA"; transcript_name "ENSMUST00000350028"; level 2; tag "TAGENE";
chr17	HAVANA	exon	50103074	50103312	0	-	.	gene_id "ENSMUSG00000138863.1"; transcript_id "ENSMUST00000350028.1"; gene_type "lncRNA"; gene_name "ENSMUSG00000138863"; transcript_type "lncRNA"; transcript_name "ENSMUST00000350028"; exon_number 1; exon_id "ENSMUSE00001689203.1"; level 2; tag "TAGENE";
chr17	HAVANA	exon	50103087	50103315	0	-	.	gene_id "ENSMUSG00000138863.1"; transcript_id "ENSMUST00000350027.1"; gene_type "lncRNA"; gene_name "ENSMUSG00000138863"; transcript_type "lncRNA"; transcript_name "ENSMUST00000350027"; exon_number 1; exon_id "ENSMUSE00001689201.1"; level 2; tag "basic"; tag "TAGENE";
chr17	HAVANA	exon	50103165	50103368	0	-	.	gene_id "ENSMUSG00000138863.1"; transcript_id "ENSMUST00000350025.1"; gene_type "lncRNA"; gene_name "ENSMUSG00000138863"; transcript_type "lncRNA"; transcript_name "ENSMUST00000350025"; exon_number 1; exon_id "ENSMUSE00001689202.1"; level 2; tag "Ensembl_canonical"; tag "GENCODE_Primary"; tag "TAGENE";
chr17	ENSEMBL_gcm37	exon	50103165	50103368	0.0252506833235762	-	.	gene_id "ENSMUSG00000138863.1"; transcript_id "ENSMUSG00000138863.1_tx_2"; exon_id "chr17_50103165_50103368_-"; exonnum "1"; txlen "1388";
chr17	HAVANA	exon	50103187	50103315	0	-	.	gene_id "ENSMUSG00000138863.1"; transcript_id "ENSMUST00000350026.1"; gene_type "lncRNA"; gene_name "ENSMUSG00000138863"; transcript_type "lncRNA"; transcript_name "ENSMUST00000350026"; exon_number 1; exon_id "ENSMUSE00001689204.1"; level 2; tag "TAGENE";
chr17	HAVANA	exon	50124654	50125484	0	-	.	gene_id "ENSMUSG00000090012.2"; transcript_id "ENSMUST00000159971.2"; gene_type "lncRNA"; gene_name "Gm16555"; transcript_type "lncRNA"; transcript_name "Gm16555-201"; exon_number 2; exon_id "ENSMUSE00000869469.2"; level 2; transcript_support_level "1"; mgi_id "MGI:4414975"; tag "basic"; tag "Ensembl_canonical"; tag "GENCODE_Primary"; havana_gene "OTTMUSG00000034553.1"; havana_transcript "OTTMUST00000087662.1";
chr17	HAVANA	gene	50124654	50128853	0	-	.	gene_id "ENSMUSG00000090012.2"; gene_type "lncRNA"; gene_name "Gm16555"; level 2; mgi_id "MGI:4414975"; havana_gene "OTTMUSG00000034553.1";
chr17	HAVANA	transcript	50124654	50128853	0	-	.	gene_id "ENSMUSG00000090012.2"; transcript_id "ENSMUST00000159971.2"; gene_type "lncRNA"; gene_name "Gm16555"; transcript_type "lncRNA"; transcript_name "Gm16555-201"; level 2; transcript_support_level "1"; mgi_id "MGI:4414975"; tag "basic"; tag "Ensembl_canonical"; tag "GENCODE_Primary"; havana_gene "OTTMUSG00000034553.1"; havana_transcript "OTTMUST00000087662.1";
chr17	sragcm37_es	exon	50124709	50124889	0.0113500986753176	-	.	gene_id "ENSMUSG00000090012.2"; transcript_id "ENSMUSG00000090012.2_tx_2"; exon_id "chr17_50124709_50124889_-"; exonnum "6"; txlen "1020";
chr17	sragcm37_es	exon	50124709	50124889	0.0113500986753176	-	.	gene_id "ENSMUSG00000090012.2"; transcript_id "ENSMUSG00000090012.2_tx_3"; exon_id "chr17_50124709_50124889_-"; exonnum "5"; txlen "942";
chr17	sragcm37_mid	exon	50125374	50125484	0.0475554535927352	-	.	gene_id "ENSMUSG00000090012.2"; transcript_id "ENSMUSG00000090012.2_tx_1"; exon_id "chr17_50125374_50125484_-"; exonnum "4"; txlen "521";
chr17	sragcm37_mid	exon	50125374	50125484	0.0113500986753176	-	.	gene_id "ENSMUSG00000090012.2"; transcript_id "ENSMUSG00000090012.2_tx_2"; exon_id "chr17_50125374_50125484_-"; exonnum "5"; txlen "1020";
chr17	sragcm37_mid	exon	50125374	50125484	0.0113500986753176	-	.	gene_id "ENSMUSG00000090012.2"; transcript_id "ENSMUSG00000090012.2_tx_3"; exon_id "chr17_50125374_50125484_-"; exonnum "4"; txlen "942";
chr17	sragcm37_mid	exon	50126339	50126416	0.0475554535927352	-	.	gene_id "ENSMUSG00000090012.2"; transcript_id "ENSMUSG00000090012.2_tx_1"; exon_id "chr17_50126339_50126416_-"; exonnum "3"; txlen "521";
chr17	sragcm37_mid	exon	50126339	50126416	0.0113500986753176	-	.	gene_id "ENSMUSG00000090012.2"; transcript_id "ENSMUSG00000090012.2_tx_2"; exon_id "chr17_50126339_50126416_-"; exonnum "4"; txlen "1020";
chr17	sragcm37_mid	exon	50126844	50126999	0.0475554535927352	-	.	gene_id "ENSMUSG00000090012.2"; transcript_id "ENSMUSG00000090012.2_tx_1"; exon_id "chr17_50126844_50126999_-"; exonnum "2"; txlen "521";
chr17	sragcm37_mid	exon	50128486	50128661	0.0475554535927352	-	.	gene_id "ENSMUSG00000090012.2"; transcript_id "ENSMUSG00000090012.2_tx_1"; exon_id "chr17_50128486_50128661_-"; exonnum "1"; txlen "521";
chr17	sragcm37_mid	exon	50128486	50128661	0.0113500986753176	-	.	gene_id "ENSMUSG00000090012.2"; transcript_id "ENSMUSG00000090012.2_tx_2"; exon_id "chr17_50128486_50128661_-"; exonnum "3"; txlen "1020";
chr17	sragcm37_mid	exon	50128486	50128661	0.0113500986753176	-	.	gene_id "ENSMUSG00000090012.2"; transcript_id "ENSMUSG00000090012.2_tx_3"; exon_id "chr17_50128486_50128661_-"; exonnum "3"; txlen "942";
chr17	HAVANA	exon	50128486	50128853	0	-	.	gene_id "ENSMUSG00000090012.2"; transcript_id "ENSMUST00000159971.2"; gene_type "lncRNA"; gene_name "Gm16555"; transcript_type "lncRNA"; transcript_name "Gm16555-201"; exon_number 1; exon_id "ENSMUSE00000863175.2"; level 2; transcript_support_level "1"; mgi_id "MGI:4414975"; tag "basic"; tag "Ensembl_canonical"; tag "GENCODE_Primary"; havana_gene "OTTMUSG00000034553.1"; havana_transcript "OTTMUST00000087662.1";
chr17	sragcm37_mid	exon	50156046	50156158	0.0113500986753176	-	.	gene_id "ENSMUSG00000090012.2"; transcript_id "ENSMUSG00000090012.2_tx_2"; exon_id "chr17_50156046_50156158_-"; exonnum "2"; txlen "1020";
chr17	sragcm37_mid	exon	50156046	50156158	0.0113500986753176	-	.	gene_id "ENSMUSG00000090012.2"; transcript_id "ENSMUSG00000090012.2_tx_3"; exon_id "chr17_50156046_50156158_-"; exonnum "2"; txlen "942";
chr17	sragcm37_ss	exon	50157716	50158076	0.0113500986753176	-	.	gene_id "ENSMUSG00000090012.2"; transcript_id "ENSMUSG00000090012.2_tx_2"; exon_id "chr17_50157716_50158076_-"; exonnum "1"; txlen "1020";
chr17	sragcm37_ss	exon	50157716	50158076	0.0113500986753176	-	.	gene_id "ENSMUSG00000090012.2"; transcript_id "ENSMUSG00000090012.2_tx_3"; exon_id "chr17_50157716_50158076_-"; exonnum "1"; txlen "942";
chr17	sragcm37_es	exon	50200174	50200493	0.00568140374780464	-	.	gene_id "sragcm37_gene_42595"; transcript_id "sragcm37_gene_42595_tx_1"; exon_id "chr17_50200174_50200493_-"; exonnum "2"; txlen "501";
chr17	sragcm37_ss	exon	50200972	50201152	0.00568140374780464	-	.	gene_id "sragcm37_gene_42595"; transcript_id "sragcm37_gene_42595_tx_1"; exon_id "chr17_50200972_50201152_-"; exonnum "1"; txlen "501";
chr17	HAVANA	exon	50201770	50202082	0	-	.	gene_id "ENSMUSG00000090227.2"; transcript_id "ENSMUST00000159471.2"; gene_type "lncRNA"; gene_name "Gm16554"; transcript_type "lncRNA"; transcript_name "Gm16554-201"; exon_number 2; exon_id "ENSMUSE00000866604.2"; level 2; transcript_support_level "3"; mgi_id "MGI:4414974"; tag "basic"; tag "Ensembl_canonical"; tag "GENCODE_Primary"; havana_gene "OTTMUSG00000034552.1"; havana_transcript "OTTMUST00000087661.1";
chr17	ENSEMBL_gcm37	exon	50201770	50202082	0.000600296960583273	-	.	gene_id "ENSMUSG00000090227.2"; transcript_id "ENSMUSG00000090227.2_tx_2"; exon_id "chr17_50201770_50202082_-"; exonnum "3"; txlen "1213";
chr17	HAVANA	gene	50201770	50202995	0	-	.	gene_id "ENSMUSG00000090227.2"; gene_type "lncRNA"; gene_name "Gm16554"; level 2; mgi_id "MGI:4414974"; havana_gene "OTTMUSG00000034552.1";
chr17	HAVANA	transcript	50201770	50202995	0	-	.	gene_id "ENSMUSG00000090227.2"; transcript_id "ENSMUST00000159471.2"; gene_type "lncRNA"; gene_name "Gm16554"; transcript_type "lncRNA"; transcript_name "Gm16554-201"; level 2; transcript_support_level "3"; mgi_id "MGI:4414974"; tag "basic"; tag "Ensembl_canonical"; tag "GENCODE_Primary"; havana_gene "OTTMUSG00000034552.1"; havana_transcript "OTTMUST00000087661.1";
chr17	sragcm37_mid	exon	50202251	50202629	0.000600296960583273	-	.	gene_id "ENSMUSG00000090227.2"; transcript_id "ENSMUSG00000090227.2_tx_2"; exon_id "chr17_50202251_50202629_-"; exonnum "2"; txlen "1213";
chr17	HAVANA	exon	50202849	50202995	0	-	.	gene_id "ENSMUSG00000090227.2"; transcript_id "ENSMUST00000159471.2"; gene_type "lncRNA"; gene_name "Gm16554"; transcript_type "lncRNA"; transcript_name "Gm16554-201"; exon_number 1; exon_id "ENSMUSE00000858089.2"; level 2; transcript_support_level "3"; mgi_id "MGI:4414974"; tag "basic"; tag "Ensembl_canonical"; tag "GENCODE_Primary"; havana_gene "OTTMUSG00000034552.1"; havana_transcript "OTTMUST00000087661.1";
chr17	sragcm37_ss	exon	50204713	50205233	0.000600296960583273	-	.	gene_id "ENSMUSG00000090227.2"; transcript_id "ENSMUSG00000090227.2_tx_2"; exon_id "chr17_50204713_50205233_-"; exonnum "1"; txlen "1213";
chr17	sragcm37_es	exon	50219491	50219999	0.014162089284962	-	.	gene_id "sragcm37_gene_47602"; transcript_id "sragcm37_gene_47602_tx_1"; exon_id "chr17_50219491_50219999_-"; exonnum "4"; txlen "1107";
chr17	sragcm37_mid	exon	50221412	50221604	0.014162089284962	-	.	gene_id "sragcm37_gene_47602"; transcript_id "sragcm37_gene_47602_tx_1"; exon_id "chr17_50221412_50221604_-"; exonnum "3"; txlen "1107";
chr17	sragcm37_mid	exon	50242460	50242580	0.014162089284962	-	.	gene_id "sragcm37_gene_47602"; transcript_id "sragcm37_gene_47602_tx_1"; exon_id "chr17_50242460_50242580_-"; exonnum "2"; txlen "1107";
chr17	sragcm37_ss	exon	50243002	50243285	0.014162089284962	-	.	gene_id "sragcm37_gene_47602"; transcript_id "sragcm37_gene_47602_tx_1"; exon_id "chr17_50243002_50243285_-"; exonnum "1"; txlen "1107";
chr17	HAVANA	UTR	50299285	50301185	0	-	.	gene_id "ENSMUSG00000039316.15"; transcript_id "ENSMUST00000044503.14"; gene_type "protein_coding"; gene_name "Rftn1"; transcript_type "protein_coding"; transcript_name "Rftn1-201"; exon_number 10; exon_id "ENSMUSE00000313539.8"; level 2; protein_id "ENSMUSP00000046524.8"; transcript_support_level "1"; mgi_id "MGI:1923688"; tag "basic"; tag "Ensembl_canonical"; tag "GENCODE_Primary"; tag "appris_principal_1"; tag "CCDS"; ccdsid "CCDS28873.1"; havana_gene "OTTMUSG00000023326.1"; havana_transcript "OTTMUST00000056511.1";
chr17	HAVANA	exon	50299285	50301509	0	-	.	gene_id "ENSMUSG00000039316.15"; transcript_id "ENSMUST00000044503.14"; gene_type "protein_coding"; gene_name "Rftn1"; transcript_type "protein_coding"; transcript_name "Rftn1-201"; exon_number 10; exon_id "ENSMUSE00000313539.8"; level 2; protein_id "ENSMUSP00000046524.8"; transcript_support_level "1"; mgi_id "MGI:1923688"; tag "basic"; tag "Ensembl_canonical"; tag "GENCODE_Primary"; tag "appris_principal_1"; tag "CCDS"; ccdsid "CCDS28873.1"; havana_gene "OTTMUSG00000023326.1"; havana_transcript "OTTMUST00000056511.1";
chr17	HAVANA	gene	50299285	50497702	0	-	.	gene_id "ENSMUSG00000039316.15"; gene_type "protein_coding"; gene_name "Rftn1"; level 1; mgi_id "MGI:1923688"; havana_gene "OTTMUSG00000023326.1";
chr17	HAVANA	transcript	50299285	50497702	0	-	.	gene_id "ENSMUSG00000039316.15"; transcript_id "ENSMUST00000044503.14"; gene_type "protein_coding"; gene_name "Rftn1"; transcript_type "protein_coding"; transcript_name "Rftn1-201"; level 2; protein_id "ENSMUSP00000046524.8"; transcript_support_level "1"; mgi_id "MGI:1923688"; tag "basic"; tag "Ensembl_canonical"; tag "GENCODE_Primary"; tag "appris_principal_1"; tag "CCDS"; ccdsid "CCDS28873.1"; havana_gene "OTTMUSG00000023326.1"; havana_transcript "OTTMUST00000056511.1";
chr17	HAVANA	UTR	50300288	50301185	0	-	.	gene_id "ENSMUSG00000039316.15"; transcript_id "ENSMUST00000113195.8"; gene_type "protein_coding"; gene_name "Rftn1"; transcript_type "protein_coding"; transcript_name "Rftn1-202"; exon_number 8; exon_id "ENSMUSE00000694738.2"; level 1; protein_id "ENSMUSP00000108820.2"; transcript_support_level "1"; mgi_id "MGI:1923688"; tag "basic"; tag "exp_conf"; havana_gene "OTTMUSG00000023326.1"; havana_transcript "OTTMUST00000056512.1";
chr17	HAVANA	exon	50300288	50301509	0	-	.	gene_id "ENSMUSG00000039316.15"; transcript_id "ENSMUST00000113195.8"; gene_type "protein_coding"; gene_name "Rftn1"; transcript_type "protein_coding"; transcript_name "Rftn1-202"; exon_number 8; exon_id "ENSMUSE00000694738.2"; level 1; protein_id "ENSMUSP00000108820.2"; transcript_support_level "1"; mgi_id "MGI:1923688"; tag "basic"; tag "exp_conf"; havana_gene "OTTMUSG00000023326.1"; havana_transcript "OTTMUST00000056512.1";
chr17	HAVANA	transcript	50300288	50401360	0	-	.	gene_id "ENSMUSG00000039316.15"; transcript_id "ENSMUST00000113195.8"; gene_type "protein_coding"; gene_name "Rftn1"; transcript_type "protein_coding"; transcript_name "Rftn1-202"; level 1; protein_id "ENSMUSP00000108820.2"; transcript_support_level "1"; mgi_id "MGI:1923688"; tag "basic"; tag "exp_conf"; havana_gene "OTTMUSG00000023326.1"; havana_transcript "OTTMUST00000056512.1";
chr17	HAVANA	stop_codon	50301183	50301185	0	-	0	gene_id "ENSMUSG00000039316.15"; transcript_id "ENSMUST00000044503.14"; gene_type "protein_coding"; gene_name "Rftn1"; transcript_type "protein_coding"; transcript_name "Rftn1-201"; exon_number 10; exon_id "ENSMUSE00000313539.8"; level 2; protein_id "ENSMUSP00000046524.8"; transcript_support_level "1"; mgi_id "MGI:1923688"; tag "basic"; tag "Ensembl_canonical"; tag "GENCODE_Primary"; tag "appris_principal_1"; tag "CCDS"; ccdsid "CCDS28873.1"; havana_gene "OTTMUSG00000023326.1"; havana_transcript "OTTMUST00000056511.1";
chr17	HAVANA	stop_codon	50301183	50301185	0	-	0	gene_id "ENSMUSG00000039316.15"; transcript_id "ENSMUST00000113195.8"; gene_type "protein_coding"; gene_name "Rftn1"; transcript_type "protein_coding"; transcript_name "Rftn1-202"; exon_number 8; exon_id "ENSMUSE00000694738.2"; level 1; protein_id "ENSMUSP00000108820.2"; transcript_support_level "1"; mgi_id "MGI:1923688"; tag "basic"; tag "exp_conf"; havana_gene "OTTMUSG00000023326.1"; havana_transcript "OTTMUST00000056512.1";
chr17	HAVANA	CDS	50301186	50301509	0	-	0	gene_id "ENSMUSG00000039316.15"; transcript_id "ENSMUST00000044503.14"; gene_type "protein_coding"; gene_name "Rftn1"; transcript_type "protein_coding"; transcript_name "Rftn1-201"; exon_number 10; exon_id "ENSMUSE00000313539.8"; level 2; protein_id "ENSMUSP00000046524.8"; transcript_support_level "1"; mgi_id "MGI:1923688"; tag "basic"; tag "Ensembl_canonical"; tag "GENCODE_Primary"; tag "appris_principal_1"; tag "CCDS"; ccdsid "CCDS28873.1"; havana_gene "OTTMUSG00000023326.1"; havana_transcript "OTTMUST00000056511.1";
chr17	HAVANA	CDS	50301186	50301509	0	-	0	gene_id "ENSMUSG00000039316.15"; transcript_id "ENSMUST00000113195.8"; gene_type "protein_coding"; gene_name "Rftn1"; transcript_type "protein_coding"; transcript_name "Rftn1-202"; exon_number 8; exon_id "ENSMUSE00000694738.2"; level 1; protein_id "ENSMUSP00000108820.2"; transcript_support_level "1"; mgi_id "MGI:1923688"; tag "basic"; tag "exp_conf"; havana_gene "OTTMUSG00000023326.1"; havana_transcript "OTTMUST00000056512.1";
chr17	HAVANA	exon	50309660	50309741	0	-	.	gene_id "ENSMUSG00000039316.15"; transcript_id "ENSMUST00000044503.14"; gene_type "protein_coding"; gene_name "Rftn1"; transcript_type "protein_coding"; transcript_name "Rftn1-201"; exon_number 9; exon_id "ENSMUSE00000313576.2"; level 2; protein_id "ENSMUSP00000046524.8"; transcript_support_level "1"; mgi_id "MGI:1923688"; tag "basic"; tag "Ensembl_canonical"; tag "GENCODE_Primary"; tag "appris_principal_1"; tag "CCDS"; ccdsid "CCDS28873.1"; havana_gene "OTTMUSG00000023326.1"; havana_transcript "OTTMUST00000056511.1";
chr17	HAVANA	CDS	50309660	50309741	0	-	1	gene_id "ENSMUSG00000039316.15"; transcript_id "ENSMUST00000044503.14"; gene_type "protein_coding"; gene_name "Rftn1"; transcript_type "protein_coding"; transcript_name "Rftn1-201"; exon_number 9; exon_id "ENSMUSE00000313576.2"; level 2; protein_id "ENSMUSP00000046524.8"; transcript_support_level "1"; mgi_id "MGI:1923688"; tag "basic"; tag "Ensembl_canonical"; tag "GENCODE_Primary"; tag "appris_principal_1"; tag "CCDS"; ccdsid "CCDS28873.1"; havana_gene "OTTMUSG00000023326.1"; havana_transcript "OTTMUST00000056511.1";
chr17	HAVANA	exon	50309660	50309741	0	-	.	gene_id "ENSMUSG00000039316.15"; transcript_id "ENSMUST00000113195.8"; gene_type "protein_coding"; gene_name "Rftn1"; transcript_type "protein_coding"; transcript_name "Rftn1-202"; exon_number 7; exon_id "ENSMUSE00000313576.2"; level 1; protein_id "ENSMUSP00000108820.2"; transcript_support_level "1"; mgi_id "MGI:1923688"; tag "basic"; tag "exp_conf"; havana_gene "OTTMUSG00000023326.1"; havana_transcript "OTTMUST00000056512.1";
chr17	HAVANA	CDS	50309660	50309741	0	-	1	gene_id "ENSMUSG00000039316.15"; transcript_id "ENSMUST00000113195.8"; gene_type "protein_coding"; gene_name "Rftn1"; transcript_type "protein_coding"; transcript_name "Rftn1-202"; exon_number 7; exon_id "ENSMUSE00000313576.2"; level 1; protein_id "ENSMUSP00000108820.2"; transcript_support_level "1"; mgi_id "MGI:1923688"; tag "basic"; tag "exp_conf"; havana_gene "OTTMUSG00000023326.1"; havana_transcript "OTTMUST00000056512.1";
chr17	HAVANA	exon	50311282	50311385	0	-	.	gene_id "ENSMUSG00000039316.15"; transcript_id "ENSMUST00000044503.14"; gene_type "protein_coding"; gene_name "Rftn1"; transcript_type "protein_coding"; transcript_name "Rftn1-201"; exon_number 8; exon_id "ENSMUSE00000313604.2"; level 2; protein_id "ENSMUSP00000046524.8"; transcript_support_level "1"; mgi_id "MGI:1923688"; tag "basic"; tag "Ensembl_canonical"; tag "GENCODE_Primary"; tag "appris_principal_1"; tag "CCDS"; ccdsid "CCDS28873.1"; havana_gene "OTTMUSG00000023326.1"; havana_transcript "OTTMUST00000056511.1";
chr17	HAVANA	CDS	50311282	50311385	0	-	0	gene_id "ENSMUSG00000039316.15"; transcript_id "ENSMUST00000044503.14"; gene_type "protein_coding"; gene_name "Rftn1"; transcript_type "protein_coding"; transcript_name "Rftn1-201"; exon_number 8; exon_id "ENSMUSE00000313604.2"; level 2; protein_id "ENSMUSP00000046524.8"; transcript_support_level "1"; mgi_id "MGI:1923688"; tag "basic"; tag "Ensembl_canonical"; tag "GENCODE_Primary"; tag "appris_principal_1"; tag "CCDS"; ccdsid "CCDS28873.1"; havana_gene "OTTMUSG00000023326.1"; havana_transcript "OTTMUST00000056511.1";
chr17	HAVANA	exon	50311282	50311385	0	-	.	gene_id "ENSMUSG00000039316.15"; transcript_id "ENSMUST00000113195.8"; gene_type "protein_coding"; gene_name "Rftn1"; transcript_type "protein_coding"; transcript_name "Rftn1-202"; exon_number 6; exon_id "ENSMUSE00000313604.2"; level 1; protein_id "ENSMUSP00000108820.2"; transcript_support_level "1"; mgi_id "MGI:1923688"; tag "basic"; tag "exp_conf"; havana_gene "OTTMUSG00000023326.1"; havana_transcript "OTTMUST00000056512.1";
chr17	HAVANA	CDS	50311282	50311385	0	-	0	gene_id "ENSMUSG00000039316.15"; transcript_id "ENSMUST00000113195.8"; gene_type "protein_coding"; gene_name "Rftn1"; transcript_type "protein_coding"; transcript_name "Rftn1-202"; exon_number 6; exon_id "ENSMUSE00000313604.2"; level 1; protein_id "ENSMUSP00000108820.2"; transcript_support_level "1"; mgi_id "MGI:1923688"; tag "basic"; tag "exp_conf"; havana_gene "OTTMUSG00000023326.1"; havana_transcript "OTTMUST00000056512.1";
chr17	HAVANA	exon	50343651	50344084	0	-	.	gene_id "ENSMUSG00000039316.15"; transcript_id "ENSMUST00000156094.2"; gene_type "protein_coding"; gene_name "Rftn1"; transcript_type "retained_intron"; transcript_name "Rftn1-203"; exon_number 7; exon_id "ENSMUSE00000822588.2"; level 2; transcript_support_level "1"; mgi_id "MGI:1923688"; havana_gene "OTTMUSG00000023326.1"; havana_transcript "OTTMUST00000056513.1";
chr17	HAVANA	transcript	50343651	50497525	0	-	.	gene_id "ENSMUSG00000039316.15"; transcript_id "ENSMUST00000156094.2"; gene_type "protein_coding"; gene_name "Rftn1"; transcript_type "retained_intron"; transcript_name "Rftn1-203"; level 2; transcript_support_level "1"; mgi_id "MGI:1923688"; havana_gene "OTTMUSG00000023326.1"; havana_transcript "OTTMUST00000056513.1";
chr17	HAVANA	exon	50343969	50344084	0	-	.	gene_id "ENSMUSG00000039316.15"; transcript_id "ENSMUST00000044503.14"; gene_type "protein_coding"; gene_name "Rftn1"; transcript_type "protein_coding"; transcript_name "Rftn1-201"; exon_number 7; exon_id "ENSMUSE00000313635.2"; level 2; protein_id "ENSMUSP00000046524.8"; transcript_support_level "1"; mgi_id "MGI:1923688"; tag "basic"; tag "Ensembl_canonical"; tag "GENCODE_Primary"; tag "appris_principal_1"; tag "CCDS"; ccdsid "CCDS28873.1"; havana_gene "OTTMUSG00000023326.1"; havana_transcript "OTTMUST00000056511.1";
chr17	HAVANA	CDS	50343969	50344084	0	-	2	gene_id "ENSMUSG00000039316.15"; transcript_id "ENSMUST00000044503.14"; gene_type "protein_coding"; gene_name "Rftn1"; transcript_type "protein_coding"; transcript_name "Rftn1-201"; exon_number 7; exon_id "ENSMUSE00000313635.2"; level 2; protein_id "ENSMUSP00000046524.8"; transcript_support_level "1"; mgi_id "MGI:1923688"; tag "basic"; tag "Ensembl_canonical"; tag "GENCODE_Primary"; tag "appris_principal_1"; tag "CCDS"; ccdsid "CCDS28873.1"; havana_gene "OTTMUSG00000023326.1"; havana_transcript "OTTMUST00000056511.1";
chr17	HAVANA	exon	50343969	50344084	0	-	.	gene_id "ENSMUSG00000039316.15"; transcript_id "ENSMUST00000113195.8"; gene_type "protein_coding"; gene_name "Rftn1"; transcript_type "protein_coding"; transcript_name "Rftn1-202"; exon_number 5; exon_id "ENSMUSE00000313635.2"; level 1; protein_id "ENSMUSP00000108820.2"; transcript_support_level "1"; mgi_id "MGI:1923688"; tag "basic"; tag "exp_conf"; havana_gene "OTTMUSG00000023326.1"; havana_transcript "OTTMUST00000056512.1";
chr17	HAVANA	CDS	50343969	50344084	0	-	2	gene_id "ENSMUSG00000039316.15"; transcript_id "ENSMUST00000113195.8"; gene_type "protein_coding"; gene_name "Rftn1"; transcript_type "protein_coding"; transcript_name "Rftn1-202"; exon_number 5; exon_id "ENSMUSE00000313635.2"; level 1; protein_id "ENSMUSP00000108820.2"; transcript_support_level "1"; mgi_id "MGI:1923688"; tag "basic"; tag "exp_conf"; havana_gene "OTTMUSG00000023326.1"; havana_transcript "OTTMUST00000056512.1";
chr17	HAVANA	CDS	50354325	50354526	0	-	0	gene_id "ENSMUSG00000039316.15"; transcript_id "ENSMUST00000113195.8"; gene_type "protein_coding"; gene_name "Rftn1"; transcript_type "protein_coding"; transcript_name "Rftn1-202"; exon_number 4; exon_id "ENSMUSE00001267033.2"; level 1; protein_id "ENSMUSP00000108820.2"; transcript_support_level "1"; mgi_id "MGI:1923688"; tag "basic"; tag "exp_conf"; havana_gene "OTTMUSG00000023326.1"; havana_transcript "OTTMUST00000056512.1";
chr17	HAVANA	exon	50354325	50354528	0	-	.	gene_id "ENSMUSG00000039316.15"; transcript_id "ENSMUST00000044503.14"; gene_type "protein_coding"; gene_name "Rftn1"; transcript_type "protein_coding"; transcript_name "Rftn1-201"; exon_number 6; exon_id "ENSMUSE00001249456.2"; level 2; protein_id "ENSMUSP00000046524.8"; transcript_support_level "1"; mgi_id "MGI:1923688"; tag "basic"; tag "Ensembl_canonical"; tag "GENCODE_Primary"; tag "appris_principal_1"; tag "CCDS"; ccdsid "CCDS28873.1"; havana_gene "OTTMUSG00000023326.1"; havana_transcript "OTTMUST00000056511.1";
chr17	HAVANA	CDS	50354325	50354528	0	-	2	gene_id "ENSMUSG00000039316.15"; transcript_id "ENSMUST00000044503.14"; gene_type "protein_coding"; gene_name "Rftn1"; transcript_type "protein_coding"; transcript_name "Rftn1-201"; exon_number 6; exon_id "ENSMUSE00001249456.2"; level 2; protein_id "ENSMUSP00000046524.8"; transcript_support_level "1"; mgi_id "MGI:1923688"; tag "basic"; tag "Ensembl_canonical"; tag "GENCODE_Primary"; tag "appris_principal_1"; tag "CCDS"; ccdsid "CCDS28873.1"; havana_gene "OTTMUSG00000023326.1"; havana_transcript "OTTMUST00000056511.1";
chr17	HAVANA	exon	50354325	50354528	0	-	.	gene_id "ENSMUSG00000039316.15"; transcript_id "ENSMUST00000113195.8"; gene_type "protein_coding"; gene_name "Rftn1"; transcript_type "protein_coding"; transcript_name "Rftn1-202"; exon_number 4; exon_id "ENSMUSE00001267033.2"; level 1; protein_id "ENSMUSP00000108820.2"; transcript_support_level "1"; mgi_id "MGI:1923688"; tag "basic"; tag "exp_conf"; havana_gene "OTTMUSG00000023326.1"; havana_transcript "OTTMUST00000056512.1";
chr17	HAVANA	exon	50354325	50354528	0	-	.	gene_id "ENSMUSG00000039316.15"; transcript_id "ENSMUST00000156094.2"; gene_type "protein_coding"; gene_name "Rftn1"; transcript_type "retained_intron"; transcript_name "Rftn1-203"; exon_number 6; exon_id "ENSMUSE00001276224.2"; level 2; transcript_support_level "1"; mgi_id "MGI:1923688"; havana_gene "OTTMUSG00000023326.1"; havana_transcript "OTTMUST00000056513.1";
chr17	HAVANA	start_codon	50354524	50354526	0	-	0	gene_id "ENSMUSG00000039316.15"; transcript_id "ENSMUST00000113195.8"; gene_type "protein_coding"; gene_name "Rftn1"; transcript_type "protein_coding"; transcript_name "Rftn1-202"; exon_number 4; exon_id "ENSMUSE00001267033.2"; level 1; protein_id "ENSMUSP00000108820.2"; transcript_support_level "1"; mgi_id "MGI:1923688"; tag "basic"; tag "exp_conf"; havana_gene "OTTMUSG00000023326.1"; havana_transcript "OTTMUST00000056512.1";
chr17	HAVANA	UTR	50354527	50354528	0	-	.	gene_id "ENSMUSG00000039316.15"; transcript_id "ENSMUST00000113195.8"; gene_type "protein_coding"; gene_name "Rftn1"; transcript_type "protein_coding"; transcript_name "Rftn1-202"; exon_number 4; exon_id "ENSMUSE00001267033.2"; level 1; protein_id "ENSMUSP00000108820.2"; transcript_support_level "1"; mgi_id "MGI:1923688"; tag "basic"; tag "exp_conf"; havana_gene "OTTMUSG00000023326.1"; havana_transcript "OTTMUST00000056512.1";
chr17	HAVANA	exon	50362265	50362655	0	-	.	gene_id "ENSMUSG00000039316.15"; transcript_id "ENSMUST00000044503.14"; gene_type "protein_coding"; gene_name "Rftn1"; transcript_type "protein_coding"; transcript_name "Rftn1-201"; exon_number 5; exon_id "ENSMUSE00001227947.2"; level 2; protein_id "ENSMUSP00000046524.8"; transcript_support_level "1"; mgi_id "MGI:1923688"; tag "basic"; tag "Ensembl_canonical"; tag "GENCODE_Primary"; tag "appris_principal_1"; tag "CCDS"; ccdsid "CCDS28873.1"; havana_gene "OTTMUSG00000023326.1"; havana_transcript "OTTMUST00000056511.1";
chr17	HAVANA	CDS	50362265	50362655	0	-	0	gene_id "ENSMUSG00000039316.15"; transcript_id "ENSMUST00000044503.14"; gene_type "protein_coding"; gene_name "Rftn1"; transcript_type "protein_coding"; transcript_name "Rftn1-201"; exon_number 5; exon_id "ENSMUSE00001227947.2"; level 2; protein_id "ENSMUSP00000046524.8"; transcript_support_level "1"; mgi_id "MGI:1923688"; tag "basic"; tag "Ensembl_canonical"; tag "GENCODE_Primary"; tag "appris_principal_1"; tag "CCDS"; ccdsid "CCDS28873.1"; havana_gene "OTTMUSG00000023326.1"; havana_transcript "OTTMUST00000056511.1";
chr17	HAVANA	exon	50362265	50362655	0	-	.	gene_id "ENSMUSG00000039316.15"; transcript_id "ENSMUST00000113195.8"; gene_type "protein_coding"; gene_name "Rftn1"; transcript_type "protein_coding"; transcript_name "Rftn1-202"; exon_number 3; exon_id "ENSMUSE00001232972.2"; level 1; protein_id "ENSMUSP00000108820.2"; transcript_support_level "1"; mgi_id "MGI:1923688"; tag "basic"; tag "exp_conf"; havana_gene "OTTMUSG00000023326.1"; havana_transcript "OTTMUST00000056512.1";
chr17	HAVANA	UTR	50362265	50362655	0	-	.	gene_id "ENSMUSG00000039316.15"; transcript_id "ENSMUST00000113195.8"; gene_type "protein_coding"; gene_name "Rftn1"; transcript_type "protein_coding"; transcript_name "Rftn1-202"; exon_number 3; exon_id "ENSMUSE00001232972.2"; level 1; protein_id "ENSMUSP00000108820.2"; transcript_support_level "1"; mgi_id "MGI:1923688"; tag "basic"; tag "exp_conf"; havana_gene "OTTMUSG00000023326.1"; havana_transcript "OTTMUST00000056512.1";
chr17	HAVANA	exon	50362265	50362655	0	-	.	gene_id "ENSMUSG00000039316.15"; transcript_id "ENSMUST00000156094.2"; gene_type "protein_coding"; gene_name "Rftn1"; transcript_type "retained_intron"; transcript_name "Rftn1-203"; exon_number 5; exon_id "ENSMUSE00001232972.2"; level 2; transcript_support_level "1"; mgi_id "MGI:1923688"; havana_gene "OTTMUSG00000023326.1"; havana_transcript "OTTMUST00000056513.1";
chr17	HAVANA	exon	50393596	50393704	0	-	.	gene_id "ENSMUSG00000039316.15"; transcript_id "ENSMUST00000044503.14"; gene_type "protein_coding"; gene_name "Rftn1"; transcript_type "protein_coding"; transcript_name "Rftn1-201"; exon_number 4; exon_id "ENSMUSE00001304195.2"; level 2; protein_id "ENSMUSP00000046524.8"; transcript_support_level "1"; mgi_id "MGI:1923688"; tag "basic"; tag "Ensembl_canonical"; tag "GENCODE_Primary"; tag "appris_principal_1"; tag "CCDS"; ccdsid "CCDS28873.1"; havana_gene "OTTMUSG00000023326.1"; havana_transcript "OTTMUST00000056511.1";
chr17	HAVANA	CDS	50393596	50393704	0	-	1	gene_id "ENSMUSG00000039316.15"; transcript_id "ENSMUST00000044503.14"; gene_type "protein_coding"; gene_name "Rftn1"; transcript_type "protein_coding"; transcript_name "Rftn1-201"; exon_number 4; exon_id "ENSMUSE00001304195.2"; level 2; protein_id "ENSMUSP00000046524.8"; transcript_support_level "1"; mgi_id "MGI:1923688"; tag "basic"; tag "Ensembl_canonical"; tag "GENCODE_Primary"; tag "appris_principal_1"; tag "CCDS"; ccdsid "CCDS28873.1"; havana_gene "OTTMUSG00000023326.1"; havana_transcript "OTTMUST00000056511.1";
chr17	HAVANA	exon	50393596	50393704	0	-	.	gene_id "ENSMUSG00000039316.15"; transcript_id "ENSMUST00000113195.8"; gene_type "protein_coding"; gene_name "Rftn1"; transcript_type "protein_coding"; transcript_name "Rftn1-202"; exon_number 2; exon_id "ENSMUSE00001212715.2"; level 1; protein_id "ENSMUSP00000108820.2"; transcript_support_level "1"; mgi_id "MGI:1923688"; tag "basic"; tag "exp_conf"; havana_gene "OTTMUSG00000023326.1"; havana_transcript "OTTMUST00000056512.1";
chr17	HAVANA	UTR	50393596	50393704	0	-	.	gene_id "ENSMUSG00000039316.15"; transcript_id "ENSMUST00000113195.8"; gene_type "protein_coding"; gene_name "Rftn1"; transcript_type "protein_coding"; transcript_name "Rftn1-202"; exon_number 2; exon_id "ENSMUSE00001212715.2"; level 1; protein_id "ENSMUSP00000108820.2"; transcript_support_level "1"; mgi_id "MGI:1923688"; tag "basic"; tag "exp_conf"; havana_gene "OTTMUSG00000023326.1"; havana_transcript "OTTMUST00000056512.1";
chr17	HAVANA	exon	50393596	50393704	0	-	.	gene_id "ENSMUSG00000039316.15"; transcript_id "ENSMUST00000156094.2"; gene_type "protein_coding"; gene_name "Rftn1"; transcript_type "retained_intron"; transcript_name "Rftn1-203"; exon_number 4; exon_id "ENSMUSE00001212715.2"; level 2; transcript_support_level "1"; mgi_id "MGI:1923688"; havana_gene "OTTMUSG00000023326.1"; havana_transcript "OTTMUST00000056513.1";
chr17	HAVANA	exon	50401204	50401360	0	-	.	gene_id "ENSMUSG00000039316.15"; transcript_id "ENSMUST00000113195.8"; gene_type "protein_coding"; gene_name "Rftn1"; transcript_type "protein_coding"; transcript_name "Rftn1-202"; exon_number 1; exon_id "ENSMUSE00000694744.2"; level 1; protein_id "ENSMUSP00000108820.2"; transcript_support_level "1"; mgi_id "MGI:1923688"; tag "basic"; tag "exp_conf"; havana_gene "OTTMUSG00000023326.1"; havana_transcript "OTTMUST00000056512.1";
chr17	HAVANA	UTR	50401204	50401360	0	-	.	gene_id "ENSMUSG00000039316.15"; transcript_id "ENSMUST00000113195.8"; gene_type "protein_coding"; gene_name "Rftn1"; transcript_type "protein_coding"; transcript_name "Rftn1-202"; exon_number 1; exon_id "ENSMUSE00000694744.2"; level 1; protein_id "ENSMUSP00000108820.2"; transcript_support_level "1"; mgi_id "MGI:1923688"; tag "basic"; tag "exp_conf"; havana_gene "OTTMUSG00000023326.1"; havana_transcript "OTTMUST00000056512.1";
chr17	HAVANA	exon	50414098	50414284	0	-	.	gene_id "ENSMUSG00000039316.15"; transcript_id "ENSMUST00000044503.14"; gene_type "protein_coding"; gene_name "Rftn1"; transcript_type "protein_coding"; transcript_name "Rftn1-201"; exon_number 3; exon_id "ENSMUSE00001254203.2"; level 2; protein_id "ENSMUSP00000046524.8"; transcript_support_level "1"; mgi_id "MGI:1923688"; tag "basic"; tag "Ensembl_canonical"; tag "GENCODE_Primary"; tag "appris_principal_1"; tag "CCDS"; ccdsid "CCDS28873.1"; havana_gene "OTTMUSG00000023326.1"; havana_transcript "OTTMUST00000056511.1";
chr17	HAVANA	CDS	50414098	50414284	0	-	2	gene_id "ENSMUSG00000039316.15"; transcript_id "ENSMUST00000044503.14"; gene_type "protein_coding"; gene_name "Rftn1"; transcript_type "protein_coding"; transcript_name "Rftn1-201"; exon_number 3; exon_id "ENSMUSE00001254203.2"; level 2; protein_id "ENSMUSP00000046524.8"; transcript_support_level "1"; mgi_id "MGI:1923688"; tag "basic"; tag "Ensembl_canonical"; tag "GENCODE_Primary"; tag "appris_principal_1"; tag "CCDS"; ccdsid "CCDS28873.1"; havana_gene "OTTMUSG00000023326.1"; havana_transcript "OTTMUST00000056511.1";
chr17	HAVANA	exon	50414098	50414284	0	-	.	gene_id "ENSMUSG00000039316.15"; transcript_id "ENSMUST00000156094.2"; gene_type "protein_coding"; gene_name "Rftn1"; transcript_type "retained_intron"; transcript_name "Rftn1-203"; exon_number 3; exon_id "ENSMUSE00001247495.2"; level 2; transcript_support_level "1"; mgi_id "MGI:1923688"; havana_gene "OTTMUSG00000023326.1"; havana_transcript "OTTMUST00000056513.1";
chr17	sragcm37_es	exon	50414970	50415190	0.652311619695333	-	.	gene_id "sragcm37_gene_49294"; transcript_id "sragcm37_gene_49294_tx_1"; exon_id "chr17_50414970_50415190_-"; exonnum "2"; txlen "1535";
chr17	sragcm37_ss	exon	50415373	50416686	0.652311619695333	-	.	gene_id "sragcm37_gene_49294"; transcript_id "sragcm37_gene_49294_tx_1"; exon_id "chr17_50415373_50416686_-"; exonnum "1"; txlen "1535";
chr17	HAVANA	CDS	50476031	50476175	0	-	0	gene_id "ENSMUSG00000039316.15"; transcript_id "ENSMUST00000044503.14"; gene_type "protein_coding"; gene_name "Rftn1"; transcript_type "protein_coding"; transcript_name "Rftn1-201"; exon_number 2; exon_id "ENSMUSE00001225817.2"; level 2; protein_id "ENSMUSP00000046524.8"; transcript_support_level "1"; mgi_id "MGI:1923688"; tag "basic"; tag "Ensembl_canonical"; tag "GENCODE_Primary"; tag "appris_principal_1"; tag "CCDS"; ccdsid "CCDS28873.1"; havana_gene "OTTMUSG00000023326.1"; havana_transcript "OTTMUST00000056511.1";
chr17	HAVANA	exon	50476031	50476187	0	-	.	gene_id "ENSMUSG00000039316.15"; transcript_id "ENSMUST00000044503.14"; gene_type "protein_coding"; gene_name "Rftn1"; transcript_type "protein_coding"; transcript_name "Rftn1-201"; exon_number 2; exon_id "ENSMUSE00001225817.2"; level 2; protein_id "ENSMUSP00000046524.8"; transcript_support_level "1"; mgi_id "MGI:1923688"; tag "basic"; tag "Ensembl_canonical"; tag "GENCODE_Primary"; tag "appris_principal_1"; tag "CCDS"; ccdsid "CCDS28873.1"; havana_gene "OTTMUSG00000023326.1"; havana_transcript "OTTMUST00000056511.1";
chr17	HAVANA	exon	50476031	50476187	0	-	.	gene_id "ENSMUSG00000039316.15"; transcript_id "ENSMUST00000156094.2"; gene_type "protein_coding"; gene_name "Rftn1"; transcript_type "retained_intron"; transcript_name "Rftn1-203"; exon_number 2; exon_id "ENSMUSE00001209815.2"; level 2; transcript_support_level "1"; mgi_id "MGI:1923688"; havana_gene "OTTMUSG00000023326.1"; havana_transcript "OTTMUST00000056513.1";
chr17	HAVANA	start_codon	50476173	50476175	0	-	0	gene_id "ENSMUSG00000039316.15"; transcript_id "ENSMUST00000044503.14"; gene_type "protein_coding"; gene_name "Rftn1"; transcript_type "protein_coding"; transcript_name "Rftn1-201"; exon_number 2; exon_id "ENSMUSE00001225817.2"; level 2; protein_id "ENSMUSP00000046524.8"; transcript_support_level "1"; mgi_id "MGI:1923688"; tag "basic"; tag "Ensembl_canonical"; tag "GENCODE_Primary"; tag "appris_principal_1"; tag "CCDS"; ccdsid "CCDS28873.1"; havana_gene "OTTMUSG00000023326.1"; havana_transcript "OTTMUST00000056511.1";
chr17	HAVANA	UTR	50476176	50476187	0	-	.	gene_id "ENSMUSG00000039316.15"; transcript_id "ENSMUST00000044503.14"; gene_type "protein_coding"; gene_name "Rftn1"; transcript_type "protein_coding"; transcript_name "Rftn1-201"; exon_number 2; exon_id "ENSMUSE00001225817.2"; level 2; protein_id "ENSMUSP00000046524.8"; transcript_support_level "1"; mgi_id "MGI:1923688"; tag "basic"; tag "Ensembl_canonical"; tag "GENCODE_Primary"; tag "appris_principal_1"; tag "CCDS"; ccdsid "CCDS28873.1"; havana_gene "OTTMUSG00000023326.1"; havana_transcript "OTTMUST00000056511.1";
chr17	HAVANA	exon	50497249	50497525	0	-	.	gene_id "ENSMUSG00000039316.15"; transcript_id "ENSMUST00000156094.2"; gene_type "protein_coding"; gene_name "Rftn1"; transcript_type "retained_intron"; transcript_name "Rftn1-203"; exon_number 1; exon_id "ENSMUSE00000542136.4"; level 2; transcript_support_level "1"; mgi_id "MGI:1923688"; havana_gene "OTTMUSG00000023326.1"; havana_transcript "OTTMUST00000056513.1";
chr17	HAVANA	exon	50497249	50497702	0	-	.	gene_id "ENSMUSG00000039316.15"; transcript_id "ENSMUST00000044503.14"; gene_type "protein_coding"; gene_name "Rftn1"; transcript_type "protein_coding"; transcript_name "Rftn1-201"; exon_number 1; exon_id "ENSMUSE00000837153.2"; level 2; protein_id "ENSMUSP00000046524.8"; transcript_support_level "1"; mgi_id "MGI:1923688"; tag "basic"; tag "Ensembl_canonical"; tag "GENCODE_Primary"; tag "appris_principal_1"; tag "CCDS"; ccdsid "CCDS28873.1"; havana_gene "OTTMUSG00000023326.1"; havana_transcript "OTTMUST00000056511.1";
chr17	HAVANA	UTR	50497249	50497702	0	-	.	gene_id "ENSMUSG00000039316.15"; transcript_id "ENSMUST00000044503.14"; gene_type "protein_coding"; gene_name "Rftn1"; transcript_type "protein_coding"; transcript_name "Rftn1-201"; exon_number 1; exon_id "ENSMUSE00000837153.2"; level 2; protein_id "ENSMUSP00000046524.8"; transcript_support_level "1"; mgi_id "MGI:1923688"; tag "basic"; tag "Ensembl_canonical"; tag "GENCODE_Primary"; tag "appris_principal_1"; tag "CCDS"; ccdsid "CCDS28873.1"; havana_gene "OTTMUSG00000023326.1"; havana_transcript "OTTMUST00000056511.1";
chr17	HAVANA	exon	50499025	50499810	0	-	.	gene_id "ENSMUSG00000124319.1"; transcript_id "ENSMUST00000263104.1"; gene_type "lncRNA"; gene_name "ENSMUSG00000124319"; transcript_type "lncRNA"; transcript_name "ENSMUST00000263104"; exon_number 4; exon_id "ENSMUSE00001522330.1"; level 2; tag "basic"; tag "Ensembl_canonical"; tag "GENCODE_Primary"; tag "TAGENE";
chr17	HAVANA	gene	50499025	50517026	0	-	.	gene_id "ENSMUSG00000124319.1"; gene_type "lncRNA"; gene_name "ENSMUSG00000124319"; level 2;
chr17	HAVANA	transcript	50499025	50517026	0	-	.	gene_id "ENSMUSG00000124319.1"; transcript_id "ENSMUST00000263104.1"; gene_type "lncRNA"; gene_name "ENSMUSG00000124319"; transcript_type "lncRNA"; transcript_name "ENSMUST00000263104"; level 2; tag "basic"; tag "Ensembl_canonical"; tag "GENCODE_Primary"; tag "TAGENE";
chr17	HAVANA	exon	50499604	50499810	0	-	.	gene_id "ENSMUSG00000124319.1"; transcript_id "ENSMUST00000263105.1"; gene_type "lncRNA"; gene_name "ENSMUSG00000124319"; transcript_type "lncRNA"; transcript_name "ENSMUST00000263105"; exon_number 4; exon_id "ENSMUSE00001522329.1"; level 2; tag "TAGENE";
chr17	ENSEMBL_gcm37	exon	50499604	50499810	0.0124149193007583	-	.	gene_id "ENSMUSG00000124319.1"; transcript_id "ENSMUSG00000124319.1_tx_3"; exon_id "chr17_50499604_50499810_-"; exonnum "4"; txlen "594";
chr17	HAVANA	transcript	50499604	50516980	0	-	.	gene_id "ENSMUSG00000124319.1"; transcript_id "ENSMUST00000263105.1"; gene_type "lncRNA"; gene_name "ENSMUSG00000124319"; transcript_type "lncRNA"; transcript_name "ENSMUST00000263105"; level 2; tag "TAGENE";
chr17	HAVANA	exon	50499951	50500042	0	-	.	gene_id "ENSMUSG00000124319.1"; transcript_id "ENSMUST00000263104.1"; gene_type "lncRNA"; gene_name "ENSMUSG00000124319"; transcript_type "lncRNA"; transcript_name "ENSMUST00000263104"; exon_number 3; exon_id "ENSMUSE00001522332.1"; level 2; tag "basic"; tag "Ensembl_canonical"; tag "GENCODE_Primary"; tag "TAGENE";
chr17	HAVANA	exon	50499951	50500042	0	-	.	gene_id "ENSMUSG00000124319.1"; transcript_id "ENSMUST00000263105.1"; gene_type "lncRNA"; gene_name "ENSMUSG00000124319"; transcript_type "lncRNA"; transcript_name "ENSMUST00000263105"; exon_number 3; exon_id "ENSMUSE00001522332.1"; level 2; tag "TAGENE";
chr17	ENSEMBL_gcm37	exon	50499951	50500042	0.0124149193007583	-	.	gene_id "ENSMUSG00000124319.1"; transcript_id "ENSMUSG00000124319.1_tx_3"; exon_id "chr17_50499951_50500042_-"; exonnum "3"; txlen "594";
chr17	HAVANA	exon	50501262	50501406	0	-	.	gene_id "ENSMUSG00000124319.1"; transcript_id "ENSMUST00000263104.1"; gene_type "lncRNA"; gene_name "ENSMUSG00000124319"; transcript_type "lncRNA"; transcript_name "ENSMUST00000263104"; exon_number 2; exon_id "ENSMUSE00001522327.1"; level 2; tag "basic"; tag "Ensembl_canonical"; tag "GENCODE_Primary"; tag "TAGENE";
chr17	HAVANA	exon	50501262	50501406	0	-	.	gene_id "ENSMUSG00000124319.1"; transcript_id "ENSMUST00000263105.1"; gene_type "lncRNA"; gene_name "ENSMUSG00000124319"; transcript_type "lncRNA"; transcript_name "ENSMUST00000263105"; exon_number 2; exon_id "ENSMUSE00001522327.1"; level 2; tag "TAGENE";
chr17	ENSEMBL_gcm37	exon	50501262	50501406	0.0124149193007583	-	.	gene_id "ENSMUSG00000124319.1"; transcript_id "ENSMUSG00000124319.1_tx_3"; exon_id "chr17_50501262_50501406_-"; exonnum "2"; txlen "594";
chr17	ENSEMBL_gcm37	exon	50501262	50501406	0.00574053409892041	-	.	gene_id "ENSMUSG00000124319.1"; transcript_id "ENSMUSG00000124319.1_tx_4"; exon_id "chr17_50501262_50501406_-"; exonnum "3"; txlen "519";
chr17	sragcm37_mid	exon	50504093	50504242	0.0124149193007583	-	.	gene_id "ENSMUSG00000124319.1"; transcript_id "ENSMUSG00000124319.1_tx_3"; exon_id "chr17_50504093_50504242_-"; exonnum "1"; txlen "594";
chr17	sragcm37_mid	exon	50504093	50504242	0.00574053409892041	-	.	gene_id "ENSMUSG00000124319.1"; transcript_id "ENSMUSG00000124319.1_tx_4"; exon_id "chr17_50504093_50504242_-"; exonnum "2"; txlen "519";
chr17	sragcm37_ss	exon	50504516	50504739	0.00574053409892041	-	.	gene_id "ENSMUSG00000124319.1"; transcript_id "ENSMUSG00000124319.1_tx_4"; exon_id "chr17_50504516_50504739_-"; exonnum "1"; txlen "519";
chr17	HAVANA	exon	50516884	50516980	0	-	.	gene_id "ENSMUSG00000124319.1"; transcript_id "ENSMUST00000263105.1"; gene_type "lncRNA"; gene_name "ENSMUSG00000124319"; transcript_type "lncRNA"; transcript_name "ENSMUST00000263105"; exon_number 1; exon_id "ENSMUSE00001522328.1"; level 2; tag "TAGENE";
chr17	HAVANA	exon	50516914	50517026	0	-	.	gene_id "ENSMUSG00000124319.1"; transcript_id "ENSMUST00000263104.1"; gene_type "lncRNA"; gene_name "ENSMUSG00000124319"; transcript_type "lncRNA"; transcript_name "ENSMUST00000263104"; exon_number 1; exon_id "ENSMUSE00001522331.1"; level 2; tag "basic"; tag "Ensembl_canonical"; tag "GENCODE_Primary"; tag "TAGENE";
chr17	HAVANA	gene	50519779	50521234	0	-	.	gene_id "ENSMUSG00000117138.2"; gene_type "processed_pseudogene"; gene_name "Gm9191"; level 2; mgi_id "MGI:3644386"; havana_gene "OTTMUSG00000072527.1";
chr17	HAVANA	transcript	50519779	50521234	0	-	.	gene_id "ENSMUSG00000117138.2"; transcript_id "ENSMUST00000232865.2"; gene_type "processed_pseudogene"; gene_name "Gm9191"; transcript_type "processed_pseudogene"; transcript_name "Gm9191-201"; level 2; mgi_id "MGI:3644386"; ont "PGO:0000004"; tag "basic"; tag "Ensembl_canonical"; tag "GENCODE_Primary"; havana_gene "OTTMUSG00000072527.1"; havana_transcript "OTTMUST00000175499.1";
chr17	HAVANA	exon	50519779	50521234	0	-	.	gene_id "ENSMUSG00000117138.2"; transcript_id "ENSMUST00000232865.2"; gene_type "processed_pseudogene"; gene_name "Gm9191"; transcript_type "processed_pseudogene"; transcript_name "Gm9191-201"; exon_number 1; exon_id "ENSMUSE00001448964.2"; level 2; mgi_id "MGI:3644386"; ont "PGO:0000004"; tag "basic"; tag "Ensembl_canonical"; tag "GENCODE_Primary"; havana_gene "OTTMUSG00000072527.1"; havana_transcript "OTTMUST00000175499.1";
chr17	sragcm37_es	exon	50520912	50521470	0.00189380124926821	-	.	gene_id "ENSMUSG00000117009.3"; transcript_id "ENSMUSG00000117009.3_tx_6"; exon_id "chr17_50520912_50521470_-"; exonnum "6"; txlen "1215";
chr17	sragcm37_es	exon	50520912	50521470	0.00189380124926821	-	.	gene_id "ENSMUSG00000117009.3"; transcript_id "ENSMUSG00000117009.3_tx_7"; exon_id "chr17_50520912_50521470_-"; exonnum "6"; txlen "1228";
chr17	sragcm37_mid	exon	50521579	50521653	0.00189380124926821	-	.	gene_id "ENSMUSG00000117009.3"; transcript_id "ENSMUSG00000117009.3_tx_6"; exon_id "chr17_50521579_50521653_-"; exonnum "5"; txlen "1215";
chr17	sragcm37_mid	exon	50521579	50521653	0.00189380124926821	-	.	gene_id "ENSMUSG00000117009.3"; transcript_id "ENSMUSG00000117009.3_tx_7"; exon_id "chr17_50521579_50521653_-"; exonnum "5"; txlen "1228";
chr17	sragcm37_es	exon	50526261	50526523	0.00336675777647683	-	.	gene_id "ENSMUSG00000117009.3"; transcript_id "ENSMUSG00000117009.3_tx_5"; exon_id "chr17_50526261_50526523_-"; exonnum "5"; txlen "844";
chr17	sragcm37_mid	exon	50527385	50527491	0.00336675777647683	-	.	gene_id "ENSMUSG00000117009.3"; transcript_id "ENSMUSG00000117009.3_tx_5"; exon_id "chr17_50527385_50527491_-"; exonnum "4"; txlen "844";
chr17	sragcm37_mid	exon	50527385	50527491	0.00189380124926821	-	.	gene_id "ENSMUSG00000117009.3"; transcript_id "ENSMUSG00000117009.3_tx_6"; exon_id "chr17_50527385_50527491_-"; exonnum "4"; txlen "1215";
chr17	sragcm37_mid	exon	50527385	50527491	0.00189380124926821	-	.	gene_id "ENSMUSG00000117009.3"; transcript_id "ENSMUSG00000117009.3_tx_7"; exon_id "chr17_50527385_50527491_-"; exonnum "4"; txlen "1228";
chr17	sragcm37_mid	exon	50530102	50530292	0.00336675777647683	-	.	gene_id "ENSMUSG00000117009.3"; transcript_id "ENSMUSG00000117009.3_tx_5"; exon_id "chr17_50530102_50530292_-"; exonnum "3"; txlen "844";
chr17	sragcm37_mid	exon	50530102	50530292	0.00189380124926821	-	.	gene_id "ENSMUSG00000117009.3"; transcript_id "ENSMUSG00000117009.3_tx_6"; exon_id "chr17_50530102_50530292_-"; exonnum "3"; txlen "1215";
chr17	sragcm37_mid	exon	50530102	50530292	0.00189380124926821	-	.	gene_id "ENSMUSG00000117009.3"; transcript_id "ENSMUSG00000117009.3_tx_7"; exon_id "chr17_50530102_50530292_-"; exonnum "3"; txlen "1228";
chr17	HAVANA	exon	50534671	50534956	0	-	.	gene_id "ENSMUSG00000117077.2"; transcript_id "ENSMUST00000233703.2"; gene_type "transcribed_processed_pseudogene"; gene_name "Gm18735"; transcript_type "transcribed_processed_pseudogene"; transcript_name "Gm18735-201"; exon_number 2; exon_id "ENSMUSE00001450041.2"; level 2; mgi_id "MGI:5010920"; ont "PGO:0000004"; ont "PGO:0000019"; tag "basic"; tag "Ensembl_canonical"; tag "GENCODE_Primary"; havana_gene "OTTMUSG00000072528.1"; havana_transcript "OTTMUST00000175500.1";
chr17	HAVANA	gene	50534671	50535397	0	-	.	gene_id "ENSMUSG00000117077.2"; gene_type "transcribed_processed_pseudogene"; gene_name "Gm18735"; level 2; mgi_id "MGI:5010920"; tag "overlapping_locus"; havana_gene "OTTMUSG00000072528.1";
chr17	HAVANA	transcript	50534671	50535397	0	-	.	gene_id "ENSMUSG00000117077.2"; transcript_id "ENSMUST00000233703.2"; gene_type "transcribed_processed_pseudogene"; gene_name "Gm18735"; transcript_type "transcribed_processed_pseudogene"; transcript_name "Gm18735-201"; level 2; mgi_id "MGI:5010920"; ont "PGO:0000004"; ont "PGO:0000019"; tag "basic"; tag "Ensembl_canonical"; tag "GENCODE_Primary"; havana_gene "OTTMUSG00000072528.1"; havana_transcript "OTTMUST00000175500.1";
chr17	HAVANA	exon	50534957	50535126	0	-	.	gene_id "ENSMUSG00000117009.3"; transcript_id "ENSMUST00000263194.1"; gene_type "lncRNA"; gene_name "Gm41597"; transcript_type "lncRNA"; transcript_name "Gm41597-204"; exon_number 2; exon_id "ENSMUSE00001522538.1"; level 2; mgi_id "MGI:5624482"; tag "basic"; tag "Ensembl_canonical"; tag "GENCODE_Primary"; tag "TAGENE"; havana_gene "OTTMUSG00000072529.1";
chr17	HAVANA	transcript	50534957	50545892	0	-	.	gene_id "ENSMUSG00000117009.3"; transcript_id "ENSMUST00000263194.1"; gene_type "lncRNA"; gene_name "Gm41597"; transcript_type "lncRNA"; transcript_name "Gm41597-204"; level 2; mgi_id "MGI:5624482"; tag "basic"; tag "Ensembl_canonical"; tag "GENCODE_Primary"; tag "TAGENE"; havana_gene "OTTMUSG00000072529.1";
chr17	HAVANA	gene	50534957	50546214	0	-	.	gene_id "ENSMUSG00000117009.3"; gene_type "lncRNA"; gene_name "Gm41597"; level 2; mgi_id "MGI:5624482"; tag "overlapping_locus"; tag "overlaps_pseudogene"; havana_gene "OTTMUSG00000072529.1";
chr17	HAVANA	exon	50534959	50535126	0	-	.	gene_id "ENSMUSG00000117009.3"; transcript_id "ENSMUST00000263192.1"; gene_type "lncRNA"; gene_name "Gm41597"; transcript_type "lncRNA"; transcript_name "Gm41597-202"; exon_number 2; exon_id "ENSMUSE00001522535.1"; level 2; mgi_id "MGI:5624482"; tag "TAGENE"; havana_gene "OTTMUSG00000072529.1";
chr17	HAVANA	transcript	50534959	50543569	0	-	.	gene_id "ENSMUSG00000117009.3"; transcript_id "ENSMUST00000263192.1"; gene_type "lncRNA"; gene_name "Gm41597"; transcript_type "lncRNA"; transcript_name "Gm41597-202"; level 2; mgi_id "MGI:5624482"; tag "TAGENE"; havana_gene "OTTMUSG00000072529.1";
chr17	sragcm37_mid	exon	50535024	50535126	0.00336675777647683	-	.	gene_id "ENSMUSG00000117009.3"; transcript_id "ENSMUSG00000117009.3_tx_5"; exon_id "chr17_50535024_50535126_-"; exonnum "2"; txlen "844";
chr17	sragcm37_mid	exon	50535024	50535126	0.00189380124926821	-	.	gene_id "ENSMUSG00000117009.3"; transcript_id "ENSMUSG00000117009.3_tx_6"; exon_id "chr17_50535024_50535126_-"; exonnum "2"; txlen "1215";
chr17	sragcm37_mid	exon	50535024	50535126	0.00189380124926821	-	.	gene_id "ENSMUSG00000117009.3"; transcript_id "ENSMUSG00000117009.3_tx_7"; exon_id "chr17_50535024_50535126_-"; exonnum "2"; txlen "1228";
chr17	HAVANA	exon	50535100	50535397	0	-	.	gene_id "ENSMUSG00000117077.2"; transcript_id "ENSMUST00000233703.2"; gene_type "transcribed_processed_pseudogene"; gene_name "Gm18735"; transcript_type "transcribed_processed_pseudogene"; transcript_name "Gm18735-201"; exon_number 1; exon_id "ENSMUSE00001450837.2"; level 2; mgi_id "MGI:5010920"; ont "PGO:0000004"; ont "PGO:0000019"; tag "basic"; tag "Ensembl_canonical"; tag "GENCODE_Primary"; havana_gene "OTTMUSG00000072528.1"; havana_transcript "OTTMUST00000175500.1";
chr17	HAVANA	exon	50542100	50542306	0	-	.	gene_id "ENSMUSG00000117009.3"; transcript_id "ENSMUST00000232953.2"; gene_type "lncRNA"; gene_name "Gm41597"; transcript_type "lncRNA"; transcript_name "Gm41597-201"; exon_number 2; exon_id "ENSMUSE00001450965.2"; level 2; mgi_id "MGI:5624482"; tag "basic"; havana_gene "OTTMUSG00000072529.1"; havana_transcript "OTTMUST00000175501.1";
chr17	HAVANA	transcript	50542100	50543584	0	-	.	gene_id "ENSMUSG00000117009.3"; transcript_id "ENSMUST00000232953.2"; gene_type "lncRNA"; gene_name "Gm41597"; transcript_type "lncRNA"; transcript_name "Gm41597-201"; level 2; mgi_id "MGI:5624482"; tag "basic"; havana_gene "OTTMUSG00000072529.1"; havana_transcript "OTTMUST00000175501.1";
chr17	HAVANA	exon	50542736	50542922	0	-	.	gene_id "ENSMUSG00000117009.3"; transcript_id "ENSMUST00000263193.1"; gene_type "lncRNA"; gene_name "Gm41597"; transcript_type "lncRNA"; transcript_name "Gm41597-203"; exon_number 2; exon_id "ENSMUSE00001522543.1"; level 2; mgi_id "MGI:5624482"; tag "TAGENE"; havana_gene "OTTMUSG00000072529.1";
chr17	HAVANA	transcript	50542736	50543559	0	-	.	gene_id "ENSMUSG00000117009.3"; transcript_id "ENSMUST00000263193.1"; gene_type "lncRNA"; gene_name "Gm41597"; transcript_type "lncRNA"; transcript_name "Gm41597-203"; level 2; mgi_id "MGI:5624482"; tag "TAGENE"; havana_gene "OTTMUSG00000072529.1";
chr17	HAVANA	exon	50543377	50543559	0	-	.	gene_id "ENSMUSG00000117009.3"; transcript_id "ENSMUST00000263193.1"; gene_type "lncRNA"; gene_name "Gm41597"; transcript_type "lncRNA"; transcript_name "Gm41597-203"; exon_number 1; exon_id "ENSMUSE00001522533.1"; level 2; mgi_id "MGI:5624482"; tag "TAGENE"; havana_gene "OTTMUSG00000072529.1";
chr17	HAVANA	exon	50543377	50543569	0	-	.	gene_id "ENSMUSG00000117009.3"; transcript_id "ENSMUST00000263192.1"; gene_type "lncRNA"; gene_name "Gm41597"; transcript_type "lncRNA"; transcript_name "Gm41597-202"; exon_number 1; exon_id "ENSMUSE00001522532.1"; level 2; mgi_id "MGI:5624482"; tag "TAGENE"; havana_gene "OTTMUSG00000072529.1";
chr17	ENSEMBL_gcm37	exon	50543377	50543569	0.00189380124926821	-	.	gene_id "ENSMUSG00000117009.3"; transcript_id "ENSMUSG00000117009.3_tx_7"; exon_id "chr17_50543377_50543569_-"; exonnum "1"; txlen "1228";
chr17	HAVANA	exon	50543377	50543584	0	-	.	gene_id "ENSMUSG00000117009.3"; transcript_id "ENSMUST00000232953.2"; gene_type "lncRNA"; gene_name "Gm41597"; transcript_type "lncRNA"; transcript_name "Gm41597-201"; exon_number 1; exon_id "ENSMUSE00001450644.2"; level 2; mgi_id "MGI:5624482"; tag "basic"; havana_gene "OTTMUSG00000072529.1"; havana_transcript "OTTMUST00000175501.1";
chr17	HAVANA	exon	50543795	50544589	0	-	.	gene_id "ENSMUSG00000117009.3"; transcript_id "ENSMUST00000263196.1"; gene_type "lncRNA"; gene_name "Gm41597"; transcript_type "lncRNA"; transcript_name "Gm41597-206"; exon_number 2; exon_id "ENSMUSE00001522531.1"; level 2; mgi_id "MGI:5624482"; tag "basic"; tag "TAGENE"; havana_gene "OTTMUSG00000072529.1";
chr17	HAVANA	transcript	50543795	50546176	0	-	.	gene_id "ENSMUSG00000117009.3"; transcript_id "ENSMUST00000263196.1"; gene_type "lncRNA"; gene_name "Gm41597"; transcript_type "lncRNA"; transcript_name "Gm41597-206"; level 2; mgi_id "MGI:5624482"; tag "basic"; tag "TAGENE"; havana_gene "OTTMUSG00000072529.1";
chr17	HAVANA	exon	50543796	50544589	0	-	.	gene_id "ENSMUSG00000117009.3"; transcript_id "ENSMUST00000263199.1"; gene_type "lncRNA"; gene_name "Gm41597"; transcript_type "lncRNA"; transcript_name "Gm41597-209"; exon_number 3; exon_id "ENSMUSE00001522540.1"; level 2; mgi_id "MGI:5624482"; tag "basic"; tag "TAGENE"; havana_gene "OTTMUSG00000072529.1";
chr17	HAVANA	transcript	50543796	50545387	0	-	.	gene_id "ENSMUSG00000117009.3"; transcript_id "ENSMUST00000263199.1"; gene_type "lncRNA"; gene_name "Gm41597"; transcript_type "lncRNA"; transcript_name "Gm41597-209"; level 2; mgi_id "MGI:5624482"; tag "basic"; tag "TAGENE"; havana_gene "OTTMUSG00000072529.1";
chr17	HAVANA	transcript	50543800	50546214	0	-	.	gene_id "ENSMUSG00000117009.3"; transcript_id "ENSMUST00000263195.1"; gene_type "lncRNA"; gene_name "Gm41597"; transcript_type "lncRNA"; transcript_name "Gm41597-205"; level 2; mgi_id "MGI:5624482"; tag "TAGENE"; havana_gene "OTTMUSG00000072529.1";
chr17	HAVANA	exon	50543800	50546214	0	-	.	gene_id "ENSMUSG00000117009.3"; transcript_id "ENSMUST00000263195.1"; gene_type "lncRNA"; gene_name "Gm41597"; transcript_type "lncRNA"; transcript_name "Gm41597-205"; exon_number 1; exon_id "ENSMUSE00001522536.1"; level 2; mgi_id "MGI:5624482"; tag "TAGENE"; havana_gene "OTTMUSG00000072529.1";
chr17	HAVANA	exon	50543811	50544387	0	-	.	gene_id "ENSMUSG00000117009.3"; transcript_id "ENSMUST00000263198.1"; gene_type "lncRNA"; gene_name "Gm41597"; transcript_type "lncRNA"; transcript_name "Gm41597-208"; exon_number 2; exon_id "ENSMUSE00001522529.1"; level 2; mgi_id "MGI:5624482"; tag "basic"; tag "TAGENE"; havana_gene "OTTMUSG00000072529.1";
chr17	HAVANA	transcript	50543811	50545536	0	-	.	gene_id "ENSMUSG00000117009.3"; transcript_id "ENSMUST00000263198.1"; gene_type "lncRNA"; gene_name "Gm41597"; transcript_type "lncRNA"; transcript_name "Gm41597-208"; level 2; mgi_id "MGI:5624482"; tag "basic"; tag "TAGENE"; havana_gene "OTTMUSG00000072529.1";
chr17	HAVANA	exon	50543815	50544214	0	-	.	gene_id "ENSMUSG00000117009.3"; transcript_id "ENSMUST00000263197.1"; gene_type "lncRNA"; gene_name "Gm41597"; transcript_type "lncRNA"; transcript_name "Gm41597-207"; exon_number 2; exon_id "ENSMUSE00001522527.1"; level 2; mgi_id "MGI:5624482"; tag "basic"; tag "TAGENE"; havana_gene "OTTMUSG00000072529.1";
chr17	HAVANA	transcript	50543815	50545620	0	-	.	gene_id "ENSMUSG00000117009.3"; transcript_id "ENSMUST00000263197.1"; gene_type "lncRNA"; gene_name "Gm41597"; transcript_type "lncRNA"; transcript_name "Gm41597-207"; level 2; mgi_id "MGI:5624482"; tag "basic"; tag "TAGENE"; havana_gene "OTTMUSG00000072529.1";
chr17	HAVANA	exon	50543833	50544211	0	-	.	gene_id "ENSMUSG00000117009.3"; transcript_id "ENSMUST00000263200.1"; gene_type "lncRNA"; gene_name "Gm41597"; transcript_type "lncRNA"; transcript_name "Gm41597-210"; exon_number 2; exon_id "ENSMUSE00001522539.1"; level 2; mgi_id "MGI:5624482"; tag "basic"; tag "TAGENE"; havana_gene "OTTMUSG00000072529.1";
chr17	HAVANA	transcript	50543833	50545321	0	-	.	gene_id "ENSMUSG00000117009.3"; transcript_id "ENSMUST00000263200.1"; gene_type "lncRNA"; gene_name "Gm41597"; transcript_type "lncRNA"; transcript_name "Gm41597-210"; level 2; mgi_id "MGI:5624482"; tag "basic"; tag "TAGENE"; havana_gene "OTTMUSG00000072529.1";
chr17	HAVANA	exon	50544968	50545147	0	-	.	gene_id "ENSMUSG00000117009.3"; transcript_id "ENSMUST00000263199.1"; gene_type "lncRNA"; gene_name "Gm41597"; transcript_type "lncRNA"; transcript_name "Gm41597-209"; exon_number 2; exon_id "ENSMUSE00001522541.1"; level 2; mgi_id "MGI:5624482"; tag "basic"; tag "TAGENE"; havana_gene "OTTMUSG00000072529.1";
chr17	ENSEMBL_gcm37	exon	50544968	50545147	0.00336675777647683	-	.	gene_id "ENSMUSG00000117009.3"; transcript_id "ENSMUSG00000117009.3_tx_5"; exon_id "chr17_50544968_50545147_-"; exonnum "1"; txlen "844";
chr17	ENSEMBL_gcm37	exon	50544968	50545147	0.00189380124926821	-	.	gene_id "ENSMUSG00000117009.3"; transcript_id "ENSMUSG00000117009.3_tx_6"; exon_id "chr17_50544968_50545147_-"; exonnum "1"; txlen "1215";
chr17	HAVANA	exon	50544968	50545321	0	-	.	gene_id "ENSMUSG00000117009.3"; transcript_id "ENSMUST00000263200.1"; gene_type "lncRNA"; gene_name "Gm41597"; transcript_type "lncRNA"; transcript_name "Gm41597-210"; exon_number 1; exon_id "ENSMUSE00001522528.1"; level 2; mgi_id "MGI:5624482"; tag "basic"; tag "TAGENE"; havana_gene "OTTMUSG00000072529.1";
chr17	HAVANA	exon	50544968	50545536	0	-	.	gene_id "ENSMUSG00000117009.3"; transcript_id "ENSMUST00000263198.1"; gene_type "lncRNA"; gene_name "Gm41597"; transcript_type "lncRNA"; transcript_name "Gm41597-208"; exon_number 1; exon_id "ENSMUSE00001522526.1"; level 2; mgi_id "MGI:5624482"; tag "basic"; tag "TAGENE"; havana_gene "OTTMUSG00000072529.1";
chr17	HAVANA	exon	50544968	50545620	0	-	.	gene_id "ENSMUSG00000117009.3"; transcript_id "ENSMUST00000263197.1"; gene_type "lncRNA"; gene_name "Gm41597"; transcript_type "lncRNA"; transcript_name "Gm41597-207"; exon_number 1; exon_id "ENSMUSE00001522542.1"; level 2; mgi_id "MGI:5624482"; tag "basic"; tag "TAGENE"; havana_gene "OTTMUSG00000072529.1";
chr17	HAVANA	exon	50544968	50545892	0	-	.	gene_id "ENSMUSG00000117009.3"; transcript_id "ENSMUST00000263194.1"; gene_type "lncRNA"; gene_name "Gm41597"; transcript_type "lncRNA"; transcript_name "Gm41597-204"; exon_number 1; exon_id "ENSMUSE00001522534.1"; level 2; mgi_id "MGI:5624482"; tag "basic"; tag "Ensembl_canonical"; tag "GENCODE_Primary"; tag "TAGENE"; havana_gene "OTTMUSG00000072529.1";
chr17	HAVANA	exon	50544968	50546176	0	-	.	gene_id "ENSMUSG00000117009.3"; transcript_id "ENSMUST00000263196.1"; gene_type "lncRNA"; gene_name "Gm41597"; transcript_type "lncRNA"; transcript_name "Gm41597-206"; exon_number 1; exon_id "ENSMUSE00001522537.1"; level 2; mgi_id "MGI:5624482"; tag "basic"; tag "TAGENE"; havana_gene "OTTMUSG00000072529.1";
chr17	HAVANA	exon	50545225	50545387	0	-	.	gene_id "ENSMUSG00000117009.3"; transcript_id "ENSMUST00000263199.1"; gene_type "lncRNA"; gene_name "Gm41597"; transcript_type "lncRNA"; transcript_name "Gm41597-209"; exon_number 1; exon_id "ENSMUSE00001522530.1"; level 2; mgi_id "MGI:5624482"; tag "basic"; tag "TAGENE"; havana_gene "OTTMUSG00000072529.1";
chr17	HAVANA	UTR	50586423	50588279	0	-	.	gene_id "ENSMUSG00000010592.10"; transcript_id "ENSMUST00000233248.2"; gene_type "protein_coding"; gene_name "Dazl"; transcript_type "protein_coding"; transcript_name "Dazl-204"; exon_number 11; exon_id "ENSMUSE00001450865.2"; level 2; protein_id "ENSMUSP00000156777.2"; mgi_id "MGI:1342328"; tag "basic"; havana_gene "OTTMUSG00000072530.1"; havana_transcript "OTTMUST00000175502.1";
chr17	HAVANA	exon	50586423	50588339	0	-	.	gene_id "ENSMUSG00000010592.10"; transcript_id "ENSMUST00000233248.2"; gene_type "protein_coding"; gene_name "Dazl"; transcript_type "protein_coding"; transcript_name "Dazl-204"; exon_number 11; exon_id "ENSMUSE00001450865.2"; level 2; protein_id "ENSMUSP00000156777.2"; mgi_id "MGI:1342328"; tag "basic"; havana_gene "OTTMUSG00000072530.1"; havana_transcript "OTTMUST00000175502.1";
chr17	HAVANA	transcript	50586423	50599920	0	-	.	gene_id "ENSMUSG00000010592.10"; transcript_id "ENSMUST00000233248.2"; gene_type "protein_coding"; gene_name "Dazl"; transcript_type "protein_coding"; transcript_name "Dazl-204"; level 2; protein_id "ENSMUSP00000156777.2"; mgi_id "MGI:1342328"; tag "basic"; havana_gene "OTTMUSG00000072530.1"; havana_transcript "OTTMUST00000175502.1";
chr17	HAVANA	gene	50586423	50600664	0	-	.	gene_id "ENSMUSG00000010592.10"; gene_type "protein_coding"; gene_name "Dazl"; level 2; mgi_id "MGI:1342328"; havana_gene "OTTMUSG00000072530.1";
chr17	HAVANA	UTR	50586425	50588279	0	-	.	gene_id "ENSMUSG00000010592.10"; transcript_id "ENSMUST00000010736.9"; gene_type "protein_coding"; gene_name "Dazl"; transcript_type "protein_coding"; transcript_name "Dazl-201"; exon_number 11; exon_id "ENSMUSE00000892197.3"; level 2; protein_id "ENSMUSP00000010736.8"; transcript_support_level "1"; mgi_id "MGI:1342328"; tag "basic"; tag "Ensembl_canonical"; tag "GENCODE_Primary"; tag "appris_principal_1"; tag "CCDS"; ccdsid "CCDS37649.1"; havana_gene "OTTMUSG00000072530.1"; havana_transcript "OTTMUST00000175503.1";
chr17	HAVANA	exon	50586425	50588339	0	-	.	gene_id "ENSMUSG00000010592.10"; transcript_id "ENSMUST00000010736.9"; gene_type "protein_coding"; gene_name "Dazl"; transcript_type "protein_coding"; transcript_name "Dazl-201"; exon_number 11; exon_id "ENSMUSE00000892197.3"; level 2; protein_id "ENSMUSP00000010736.8"; transcript_support_level "1"; mgi_id "MGI:1342328"; tag "basic"; tag "Ensembl_canonical"; tag "GENCODE_Primary"; tag "appris_principal_1"; tag "CCDS"; ccdsid "CCDS37649.1"; havana_gene "OTTMUSG00000072530.1"; havana_transcript "OTTMUST00000175503.1";
chr17	HAVANA	transcript	50586425	50600664	0	-	.	gene_id "ENSMUSG00000010592.10"; transcript_id "ENSMUST00000010736.9"; gene_type "protein_coding"; gene_name "Dazl"; transcript_type "protein_coding"; transcript_name "Dazl-201"; level 2; protein_id "ENSMUSP00000010736.8"; transcript_support_level "1"; mgi_id "MGI:1342328"; tag "basic"; tag "Ensembl_canonical"; tag "GENCODE_Primary"; tag "appris_principal_1"; tag "CCDS"; ccdsid "CCDS37649.1"; havana_gene "OTTMUSG00000072530.1"; havana_transcript "OTTMUST00000175503.1";
chr17	HAVANA	UTR	50588079	50588279	0	-	.	gene_id "ENSMUSG00000010592.10"; transcript_id "ENSMUST00000232796.2"; gene_type "protein_coding"; gene_name "Dazl"; transcript_type "protein_coding"; transcript_name "Dazl-202"; exon_number 5; exon_id "ENSMUSE00001449434.2"; level 2; protein_id "ENSMUSP00000156819.2"; mgi_id "MGI:1342328"; tag "mRNA_start_NF"; tag "cds_start_NF"; havana_gene "OTTMUSG00000072530.1"; havana_transcript "OTTMUST00000175505.1";
chr17	HAVANA	exon	50588079	50588339	0	-	.	gene_id "ENSMUSG00000010592.10"; transcript_id "ENSMUST00000233756.2"; gene_type "protein_coding"; gene_name "Dazl"; transcript_type "retained_intron"; transcript_name "Dazl-206"; exon_number 2; exon_id "ENSMUSE00001449442.2"; level 2; mgi_id "MGI:1342328"; havana_gene "OTTMUSG00000072530.1"; havana_transcript "OTTMUST00000175504.1";
chr17	HAVANA	exon	50588079	50588339	0	-	.	gene_id "ENSMUSG00000010592.10"; transcript_id "ENSMUST00000232796.2"; gene_type "protein_coding"; gene_name "Dazl"; transcript_type "protein_coding"; transcript_name "Dazl-202"; exon_number 5; exon_id "ENSMUSE00001449434.2"; level 2; protein_id "ENSMUSP00000156819.2"; mgi_id "MGI:1342328"; tag "mRNA_start_NF"; tag "cds_start_NF"; havana_gene "OTTMUSG00000072530.1"; havana_transcript "OTTMUST00000175505.1";
chr17	ENSEMBL_gcm37	exon	50588079	50588339	0.0611064633193246	-	.	gene_id "ENSMUSG00000010592.10"; transcript_id "ENSMUSG00000010592.10_tx_3"; exon_id "chr17_50588079_50588339_-"; exonnum "13"; txlen "1515";
chr17	ENSEMBL_gcm37	exon	50588079	50588339	0.030644998712898	-	.	gene_id "ENSMUSG00000010592.10"; transcript_id "ENSMUSG00000010592.10_tx_4"; exon_id "chr17_50588079_50588339_-"; exonnum "13"; txlen "1558";
chr17	HAVANA	transcript	50588079	50590351	0	-	.	gene_id "ENSMUSG00000010592.10"; transcript_id "ENSMUST00000233756.2"; gene_type "protein_coding"; gene_name "Dazl"; transcript_type "retained_intron"; transcript_name "Dazl-206"; level 2; mgi_id "MGI:1342328"; havana_gene "OTTMUSG00000072530.1"; havana_transcript "OTTMUST00000175504.1";
chr17	HAVANA	transcript	50588079	50594609	0	-	.	gene_id "ENSMUSG00000010592.10"; transcript_id "ENSMUST00000232796.2"; gene_type "protein_coding"; gene_name "Dazl"; transcript_type "protein_coding"; transcript_name "Dazl-202"; level 2; protein_id "ENSMUSP00000156819.2"; mgi_id "MGI:1342328"; tag "mRNA_start_NF"; tag "cds_start_NF"; havana_gene "OTTMUSG00000072530.1"; havana_transcript "OTTMUST00000175505.1";
chr17	HAVANA	exon	50588132	50588339	0	-	.	gene_id "ENSMUSG00000010592.10"; transcript_id "ENSMUST00000233620.2"; gene_type "protein_coding"; gene_name "Dazl"; transcript_type "retained_intron"; transcript_name "Dazl-205"; exon_number 3; exon_id "ENSMUSE00001450619.2"; level 2; mgi_id "MGI:1342328"; havana_gene "OTTMUSG00000072530.1"; havana_transcript "OTTMUST00000175506.1";
chr17	HAVANA	transcript	50588132	50591470	0	-	.	gene_id "ENSMUSG00000010592.10"; transcript_id "ENSMUST00000233620.2"; gene_type "protein_coding"; gene_name "Dazl"; transcript_type "retained_intron"; transcript_name "Dazl-205"; level 2; mgi_id "MGI:1342328"; havana_gene "OTTMUSG00000072530.1"; havana_transcript "OTTMUST00000175506.1";
chr17	HAVANA	stop_codon	50588277	50588279	0	-	0	gene_id "ENSMUSG00000010592.10"; transcript_id "ENSMUST00000233248.2"; gene_type "protein_coding"; gene_name "Dazl"; transcript_type "protein_coding"; transcript_name "Dazl-204"; exon_number 11; exon_id "ENSMUSE00001450865.2"; level 2; protein_id "ENSMUSP00000156777.2"; mgi_id "MGI:1342328"; tag "basic"; havana_gene "OTTMUSG00000072530.1"; havana_transcript "OTTMUST00000175502.1";
chr17	HAVANA	stop_codon	50588277	50588279	0	-	0	gene_id "ENSMUSG00000010592.10"; transcript_id "ENSMUST00000010736.9"; gene_type "protein_coding"; gene_name "Dazl"; transcript_type "protein_coding"; transcript_name "Dazl-201"; exon_number 11; exon_id "ENSMUSE00000892197.3"; level 2; protein_id "ENSMUSP00000010736.8"; transcript_support_level "1"; mgi_id "MGI:1342328"; tag "basic"; tag "Ensembl_canonical"; tag "GENCODE_Primary"; tag "appris_principal_1"; tag "CCDS"; ccdsid "CCDS37649.1"; havana_gene "OTTMUSG00000072530.1"; havana_transcript "OTTMUST00000175503.1";
chr17	HAVANA	stop_codon	50588277	50588279	0	-	0	gene_id "ENSMUSG00000010592.10"; transcript_id "ENSMUST00000232796.2"; gene_type "protein_coding"; gene_name "Dazl"; transcript_type "protein_coding"; transcript_name "Dazl-202"; exon_number 5; exon_id "ENSMUSE00001449434.2"; level 2; protein_id "ENSMUSP00000156819.2"; mgi_id "MGI:1342328"; tag "mRNA_start_NF"; tag "cds_start_NF"; havana_gene "OTTMUSG00000072530.1"; havana_transcript "OTTMUST00000175505.1";
chr17	HAVANA	CDS	50588280	50588339	0	-	0	gene_id "ENSMUSG00000010592.10"; transcript_id "ENSMUST00000233248.2"; gene_type "protein_coding"; gene_name "Dazl"; transcript_type "protein_coding"; transcript_name "Dazl-204"; exon_number 11; exon_id "ENSMUSE00001450865.2"; level 2; protein_id "ENSMUSP00000156777.2"; mgi_id "MGI:1342328"; tag "basic"; havana_gene "OTTMUSG00000072530.1"; havana_transcript "OTTMUST00000175502.1";
chr17	HAVANA	CDS	50588280	50588339	0	-	0	gene_id "ENSMUSG00000010592.10"; transcript_id "ENSMUST00000010736.9"; gene_type "protein_coding"; gene_name "Dazl"; transcript_type "protein_coding"; transcript_name "Dazl-201"; exon_number 11; exon_id "ENSMUSE00000892197.3"; level 2; protein_id "ENSMUSP00000010736.8"; transcript_support_level "1"; mgi_id "MGI:1342328"; tag "basic"; tag "Ensembl_canonical"; tag "GENCODE_Primary"; tag "appris_principal_1"; tag "CCDS"; ccdsid "CCDS37649.1"; havana_gene "OTTMUSG00000072530.1"; havana_transcript "OTTMUST00000175503.1";
chr17	HAVANA	CDS	50588280	50588339	0	-	0	gene_id "ENSMUSG00000010592.10"; transcript_id "ENSMUST00000232796.2"; gene_type "protein_coding"; gene_name "Dazl"; transcript_type "protein_coding"; transcript_name "Dazl-202"; exon_number 5; exon_id "ENSMUSE00001449434.2"; level 2; protein_id "ENSMUSP00000156819.2"; mgi_id "MGI:1342328"; tag "mRNA_start_NF"; tag "cds_start_NF"; havana_gene "OTTMUSG00000072530.1"; havana_transcript "OTTMUST00000175505.1";
chr17	HAVANA	exon	50590156	50590254	0	-	.	gene_id "ENSMUSG00000010592.10"; transcript_id "ENSMUST00000233248.2"; gene_type "protein_coding"; gene_name "Dazl"; transcript_type "protein_coding"; transcript_name "Dazl-204"; exon_number 10; exon_id "ENSMUSE00000137055.4"; level 2; protein_id "ENSMUSP00000156777.2"; mgi_id "MGI:1342328"; tag "basic"; havana_gene "OTTMUSG00000072530.1"; havana_transcript "OTTMUST00000175502.1";
chr17	HAVANA	CDS	50590156	50590254	0	-	0	gene_id "ENSMUSG00000010592.10"; transcript_id "ENSMUST00000233248.2"; gene_type "protein_coding"; gene_name "Dazl"; transcript_type "protein_coding"; transcript_name "Dazl-204"; exon_number 10; exon_id "ENSMUSE00000137055.4"; level 2; protein_id "ENSMUSP00000156777.2"; mgi_id "MGI:1342328"; tag "basic"; havana_gene "OTTMUSG00000072530.1"; havana_transcript "OTTMUST00000175502.1";
chr17	HAVANA	exon	50590156	50590254	0	-	.	gene_id "ENSMUSG00000010592.10"; transcript_id "ENSMUST00000010736.9"; gene_type "protein_coding"; gene_name "Dazl"; transcript_type "protein_coding"; transcript_name "Dazl-201"; exon_number 10; exon_id "ENSMUSE00000137055.4"; level 2; protein_id "ENSMUSP00000010736.8"; transcript_support_level "1"; mgi_id "MGI:1342328"; tag "basic"; tag "Ensembl_canonical"; tag "GENCODE_Primary"; tag "appris_principal_1"; tag "CCDS"; ccdsid "CCDS37649.1"; havana_gene "OTTMUSG00000072530.1"; havana_transcript "OTTMUST00000175503.1";
chr17	HAVANA	CDS	50590156	50590254	0	-	0	gene_id "ENSMUSG00000010592.10"; transcript_id "ENSMUST00000010736.9"; gene_type "protein_coding"; gene_name "Dazl"; transcript_type "protein_coding"; transcript_name "Dazl-201"; exon_number 10; exon_id "ENSMUSE00000137055.4"; level 2; protein_id "ENSMUSP00000010736.8"; transcript_support_level "1"; mgi_id "MGI:1342328"; tag "basic"; tag "Ensembl_canonical"; tag "GENCODE_Primary"; tag "appris_principal_1"; tag "CCDS"; ccdsid "CCDS37649.1"; havana_gene "OTTMUSG00000072530.1"; havana_transcript "OTTMUST00000175503.1";
chr17	HAVANA	exon	50590156	50590254	0	-	.	gene_id "ENSMUSG00000010592.10"; transcript_id "ENSMUST00000232796.2"; gene_type "protein_coding"; gene_name "Dazl"; transcript_type "protein_coding"; transcript_name "Dazl-202"; exon_number 4; exon_id "ENSMUSE00000137055.4"; level 2; protein_id "ENSMUSP00000156819.2"; mgi_id "MGI:1342328"; tag "mRNA_start_NF"; tag "cds_start_NF"; havana_gene "OTTMUSG00000072530.1"; havana_transcript "OTTMUST00000175505.1";
chr17	HAVANA	CDS	50590156	50590254	0	-	0	gene_id "ENSMUSG00000010592.10"; transcript_id "ENSMUST00000232796.2"; gene_type "protein_coding"; gene_name "Dazl"; transcript_type "protein_coding"; transcript_name "Dazl-202"; exon_number 4; exon_id "ENSMUSE00000137055.4"; level 2; protein_id "ENSMUSP00000156819.2"; mgi_id "MGI:1342328"; tag "mRNA_start_NF"; tag "cds_start_NF"; havana_gene "OTTMUSG00000072530.1"; havana_transcript "OTTMUST00000175505.1";
chr17	HAVANA	exon	50590156	50590254	0	-	.	gene_id "ENSMUSG00000010592.10"; transcript_id "ENSMUST00000233620.2"; gene_type "protein_coding"; gene_name "Dazl"; transcript_type "retained_intron"; transcript_name "Dazl-205"; exon_number 2; exon_id "ENSMUSE00001449505.2"; level 2; mgi_id "MGI:1342328"; havana_gene "OTTMUSG00000072530.1"; havana_transcript "OTTMUST00000175506.1";
chr17	ENSEMBL_gcm37	exon	50590156	50590254	0.0611064633193246	-	.	gene_id "ENSMUSG00000010592.10"; transcript_id "ENSMUSG00000010592.10_tx_3"; exon_id "chr17_50590156_50590254_-"; exonnum "12"; txlen "1515";
chr17	ENSEMBL_gcm37	exon	50590156	50590254	0.030644998712898	-	.	gene_id "ENSMUSG00000010592.10"; transcript_id "ENSMUSG00000010592.10_tx_4"; exon_id "chr17_50590156_50590254_-"; exonnum "12"; txlen "1558";
chr17	HAVANA	exon	50590156	50590351	0	-	.	gene_id "ENSMUSG00000010592.10"; transcript_id "ENSMUST00000233756.2"; gene_type "protein_coding"; gene_name "Dazl"; transcript_type "retained_intron"; transcript_name "Dazl-206"; exon_number 1; exon_id "ENSMUSE00001448176.2"; level 2; mgi_id "MGI:1342328"; havana_gene "OTTMUSG00000072530.1"; havana_transcript "OTTMUST00000175504.1";
chr17	HAVANA	exon	50591266	50591379	0	-	.	gene_id "ENSMUSG00000010592.10"; transcript_id "ENSMUST00000233248.2"; gene_type "protein_coding"; gene_name "Dazl"; transcript_type "protein_coding"; transcript_name "Dazl-204"; exon_number 9; exon_id "ENSMUSE00000137057.4"; level 2; protein_id "ENSMUSP00000156777.2"; mgi_id "MGI:1342328"; tag "basic"; havana_gene "OTTMUSG00000072530.1"; havana_transcript "OTTMUST00000175502.1";
chr17	HAVANA	CDS	50591266	50591379	0	-	0	gene_id "ENSMUSG00000010592.10"; transcript_id "ENSMUST00000233248.2"; gene_type "protein_coding"; gene_name "Dazl"; transcript_type "protein_coding"; transcript_name "Dazl-204"; exon_number 9; exon_id "ENSMUSE00000137057.4"; level 2; protein_id "ENSMUSP00000156777.2"; mgi_id "MGI:1342328"; tag "basic"; havana_gene "OTTMUSG00000072530.1"; havana_transcript "OTTMUST00000175502.1";
chr17	HAVANA	exon	50591266	50591379	0	-	.	gene_id "ENSMUSG00000010592.10"; transcript_id "ENSMUST00000010736.9"; gene_type "protein_coding"; gene_name "Dazl"; transcript_type "protein_coding"; transcript_name "Dazl-201"; exon_number 9; exon_id "ENSMUSE00000137057.4"; level 2; protein_id "ENSMUSP00000010736.8"; transcript_support_level "1"; mgi_id "MGI:1342328"; tag "basic"; tag "Ensembl_canonical"; tag "GENCODE_Primary"; tag "appris_principal_1"; tag "CCDS"; ccdsid "CCDS37649.1"; havana_gene "OTTMUSG00000072530.1"; havana_transcript "OTTMUST00000175503.1";
chr17	HAVANA	CDS	50591266	50591379	0	-	0	gene_id "ENSMUSG00000010592.10"; transcript_id "ENSMUST00000010736.9"; gene_type "protein_coding"; gene_name "Dazl"; transcript_type "protein_coding"; transcript_name "Dazl-201"; exon_number 9; exon_id "ENSMUSE00000137057.4"; level 2; protein_id "ENSMUSP00000010736.8"; transcript_support_level "1"; mgi_id "MGI:1342328"; tag "basic"; tag "Ensembl_canonical"; tag "GENCODE_Primary"; tag "appris_principal_1"; tag "CCDS"; ccdsid "CCDS37649.1"; havana_gene "OTTMUSG00000072530.1"; havana_transcript "OTTMUST00000175503.1";
chr17	HAVANA	exon	50591266	50591379	0	-	.	gene_id "ENSMUSG00000010592.10"; transcript_id "ENSMUST00000232796.2"; gene_type "protein_coding"; gene_name "Dazl"; transcript_type "protein_coding"; transcript_name "Dazl-202"; exon_number 3; exon_id "ENSMUSE00000137057.4"; level 2; protein_id "ENSMUSP00000156819.2"; mgi_id "MGI:1342328"; tag "mRNA_start_NF"; tag "cds_start_NF"; havana_gene "OTTMUSG00000072530.1"; havana_transcript "OTTMUST00000175505.1";
chr17	HAVANA	CDS	50591266	50591379	0	-	0	gene_id "ENSMUSG00000010592.10"; transcript_id "ENSMUST00000232796.2"; gene_type "protein_coding"; gene_name "Dazl"; transcript_type "protein_coding"; transcript_name "Dazl-202"; exon_number 3; exon_id "ENSMUSE00000137057.4"; level 2; protein_id "ENSMUSP00000156819.2"; mgi_id "MGI:1342328"; tag "mRNA_start_NF"; tag "cds_start_NF"; havana_gene "OTTMUSG00000072530.1"; havana_transcript "OTTMUST00000175505.1";
chr17	ENSEMBL_gcm37	exon	50591266	50591379	0.0611064633193246	-	.	gene_id "ENSMUSG00000010592.10"; transcript_id "ENSMUSG00000010592.10_tx_3"; exon_id "chr17_50591266_50591379_-"; exonnum "11"; txlen "1515";
chr17	ENSEMBL_gcm37	exon	50591266	50591379	0.030644998712898	-	.	gene_id "ENSMUSG00000010592.10"; transcript_id "ENSMUSG00000010592.10_tx_4"; exon_id "chr17_50591266_50591379_-"; exonnum "11"; txlen "1558";
chr17	HAVANA	exon	50591266	50591470	0	-	.	gene_id "ENSMUSG00000010592.10"; transcript_id "ENSMUST00000233620.2"; gene_type "protein_coding"; gene_name "Dazl"; transcript_type "retained_intron"; transcript_name "Dazl-205"; exon_number 1; exon_id "ENSMUSE00001451142.2"; level 2; mgi_id "MGI:1342328"; havana_gene "OTTMUSG00000072530.1"; havana_transcript "OTTMUST00000175506.1";
chr17	HAVANA	exon	50592024	50592074	0	-	.	gene_id "ENSMUSG00000010592.10"; transcript_id "ENSMUST00000233248.2"; gene_type "protein_coding"; gene_name "Dazl"; transcript_type "protein_coding"; transcript_name "Dazl-204"; exon_number 8; exon_id "ENSMUSE00000137063.2"; level 2; protein_id "ENSMUSP00000156777.2"; mgi_id "MGI:1342328"; tag "basic"; havana_gene "OTTMUSG00000072530.1"; havana_transcript "OTTMUST00000175502.1";
chr17	HAVANA	CDS	50592024	50592074	0	-	0	gene_id "ENSMUSG00000010592.10"; transcript_id "ENSMUST00000233248.2"; gene_type "protein_coding"; gene_name "Dazl"; transcript_type "protein_coding"; transcript_name "Dazl-204"; exon_number 8; exon_id "ENSMUSE00000137063.2"; level 2; protein_id "ENSMUSP00000156777.2"; mgi_id "MGI:1342328"; tag "basic"; havana_gene "OTTMUSG00000072530.1"; havana_transcript "OTTMUST00000175502.1";
chr17	HAVANA	exon	50592024	50592074	0	-	.	gene_id "ENSMUSG00000010592.10"; transcript_id "ENSMUST00000010736.9"; gene_type "protein_coding"; gene_name "Dazl"; transcript_type "protein_coding"; transcript_name "Dazl-201"; exon_number 8; exon_id "ENSMUSE00000137063.2"; level 2; protein_id "ENSMUSP00000010736.8"; transcript_support_level "1"; mgi_id "MGI:1342328"; tag "basic"; tag "Ensembl_canonical"; tag "GENCODE_Primary"; tag "appris_principal_1"; tag "CCDS"; ccdsid "CCDS37649.1"; havana_gene "OTTMUSG00000072530.1"; havana_transcript "OTTMUST00000175503.1";
chr17	HAVANA	CDS	50592024	50592074	0	-	0	gene_id "ENSMUSG00000010592.10"; transcript_id "ENSMUST00000010736.9"; gene_type "protein_coding"; gene_name "Dazl"; transcript_type "protein_coding"; transcript_name "Dazl-201"; exon_number 8; exon_id "ENSMUSE00000137063.2"; level 2; protein_id "ENSMUSP00000010736.8"; transcript_support_level "1"; mgi_id "MGI:1342328"; tag "basic"; tag "Ensembl_canonical"; tag "GENCODE_Primary"; tag "appris_principal_1"; tag "CCDS"; ccdsid "CCDS37649.1"; havana_gene "OTTMUSG00000072530.1"; havana_transcript "OTTMUST00000175503.1";
chr17	ENSEMBL_gcm37	exon	50592024	50592074	0.0611064633193246	-	.	gene_id "ENSMUSG00000010592.10"; transcript_id "ENSMUSG00000010592.10_tx_3"; exon_id "chr17_50592024_50592074_-"; exonnum "10"; txlen "1515";
chr17	ENSEMBL_gcm37	exon	50592024	50592074	0.030644998712898	-	.	gene_id "ENSMUSG00000010592.10"; transcript_id "ENSMUSG00000010592.10_tx_4"; exon_id "chr17_50592024_50592074_-"; exonnum "10"; txlen "1558";
chr17	HAVANA	exon	50592697	50593350	0	-	.	gene_id "ENSMUSG00000010592.10"; transcript_id "ENSMUST00000232875.2"; gene_type "protein_coding"; gene_name "Dazl"; transcript_type "retained_intron"; transcript_name "Dazl-203"; exon_number 7; exon_id "ENSMUSE00001450894.2"; level 2; mgi_id "MGI:1342328"; havana_gene "OTTMUSG00000072530.1"; havana_transcript "OTTMUST00000175507.1";
chr17	HAVANA	transcript	50592697	50600627	0	-	.	gene_id "ENSMUSG00000010592.10"; transcript_id "ENSMUST00000232875.2"; gene_type "protein_coding"; gene_name "Dazl"; transcript_type "retained_intron"; transcript_name "Dazl-203"; level 2; mgi_id "MGI:1342328"; havana_gene "OTTMUSG00000072530.1"; havana_transcript "OTTMUST00000175507.1";
chr17	HAVANA	exon	50593279	50593350	0	-	.	gene_id "ENSMUSG00000010592.10"; transcript_id "ENSMUST00000233248.2"; gene_type "protein_coding"; gene_name "Dazl"; transcript_type "protein_coding"; transcript_name "Dazl-204"; exon_number 7; exon_id "ENSMUSE00000137061.2"; level 2; protein_id "ENSMUSP00000156777.2"; mgi_id "MGI:1342328"; tag "basic"; havana_gene "OTTMUSG00000072530.1"; havana_transcript "OTTMUST00000175502.1";
chr17	HAVANA	CDS	50593279	50593350	0	-	0	gene_id "ENSMUSG00000010592.10"; transcript_id "ENSMUST00000233248.2"; gene_type "protein_coding"; gene_name "Dazl"; transcript_type "protein_coding"; transcript_name "Dazl-204"; exon_number 7; exon_id "ENSMUSE00000137061.2"; level 2; protein_id "ENSMUSP00000156777.2"; mgi_id "MGI:1342328"; tag "basic"; havana_gene "OTTMUSG00000072530.1"; havana_transcript "OTTMUST00000175502.1";
chr17	HAVANA	exon	50593279	50593350	0	-	.	gene_id "ENSMUSG00000010592.10"; transcript_id "ENSMUST00000010736.9"; gene_type "protein_coding"; gene_name "Dazl"; transcript_type "protein_coding"; transcript_name "Dazl-201"; exon_number 7; exon_id "ENSMUSE00000137061.2"; level 2; protein_id "ENSMUSP00000010736.8"; transcript_support_level "1"; mgi_id "MGI:1342328"; tag "basic"; tag "Ensembl_canonical"; tag "GENCODE_Primary"; tag "appris_principal_1"; tag "CCDS"; ccdsid "CCDS37649.1"; havana_gene "OTTMUSG00000072530.1"; havana_transcript "OTTMUST00000175503.1";
chr17	HAVANA	CDS	50593279	50593350	0	-	0	gene_id "ENSMUSG00000010592.10"; transcript_id "ENSMUST00000010736.9"; gene_type "protein_coding"; gene_name "Dazl"; transcript_type "protein_coding"; transcript_name "Dazl-201"; exon_number 7; exon_id "ENSMUSE00000137061.2"; level 2; protein_id "ENSMUSP00000010736.8"; transcript_support_level "1"; mgi_id "MGI:1342328"; tag "basic"; tag "Ensembl_canonical"; tag "GENCODE_Primary"; tag "appris_principal_1"; tag "CCDS"; ccdsid "CCDS37649.1"; havana_gene "OTTMUSG00000072530.1"; havana_transcript "OTTMUST00000175503.1";
chr17	HAVANA	exon	50593279	50593350	0	-	.	gene_id "ENSMUSG00000010592.10"; transcript_id "ENSMUST00000232796.2"; gene_type "protein_coding"; gene_name "Dazl"; transcript_type "protein_coding"; transcript_name "Dazl-202"; exon_number 2; exon_id "ENSMUSE00000137061.2"; level 2; protein_id "ENSMUSP00000156819.2"; mgi_id "MGI:1342328"; tag "mRNA_start_NF"; tag "cds_start_NF"; havana_gene "OTTMUSG00000072530.1"; havana_transcript "OTTMUST00000175505.1";
chr17	HAVANA	CDS	50593279	50593350	0	-	0	gene_id "ENSMUSG00000010592.10"; transcript_id "ENSMUST00000232796.2"; gene_type "protein_coding"; gene_name "Dazl"; transcript_type "protein_coding"; transcript_name "Dazl-202"; exon_number 2; exon_id "ENSMUSE00000137061.2"; level 2; protein_id "ENSMUSP00000156819.2"; mgi_id "MGI:1342328"; tag "mRNA_start_NF"; tag "cds_start_NF"; havana_gene "OTTMUSG00000072530.1"; havana_transcript "OTTMUST00000175505.1";
chr17	ENSEMBL_gcm37	exon	50593279	50593350	0.0611064633193246	-	.	gene_id "ENSMUSG00000010592.10"; transcript_id "ENSMUSG00000010592.10_tx_3"; exon_id "chr17_50593279_50593350_-"; exonnum "9"; txlen "1515";
chr17	ENSEMBL_gcm37	exon	50593279	50593350	0.030644998712898	-	.	gene_id "ENSMUSG00000010592.10"; transcript_id "ENSMUSG00000010592.10_tx_4"; exon_id "chr17_50593279_50593350_-"; exonnum "9"; txlen "1558";
chr17	HAVANA	exon	50594556	50594609	0	-	.	gene_id "ENSMUSG00000010592.10"; transcript_id "ENSMUST00000232796.2"; gene_type "protein_coding"; gene_name "Dazl"; transcript_type "protein_coding"; transcript_name "Dazl-202"; exon_number 1; exon_id "ENSMUSE00001448346.2"; level 2; protein_id "ENSMUSP00000156819.2"; mgi_id "MGI:1342328"; tag "mRNA_start_NF"; tag "cds_start_NF"; havana_gene "OTTMUSG00000072530.1"; havana_transcript "OTTMUST00000175505.1";
chr17	HAVANA	CDS	50594556	50594609	0	-	0	gene_id "ENSMUSG00000010592.10"; transcript_id "ENSMUST00000232796.2"; gene_type "protein_coding"; gene_name "Dazl"; transcript_type "protein_coding"; transcript_name "Dazl-202"; exon_number 1; exon_id "ENSMUSE00001448346.2"; level 2; protein_id "ENSMUSP00000156819.2"; mgi_id "MGI:1342328"; tag "mRNA_start_NF"; tag "cds_start_NF"; havana_gene "OTTMUSG00000072530.1"; havana_transcript "OTTMUST00000175505.1";
chr17	HAVANA	exon	50594556	50594695	0	-	.	gene_id "ENSMUSG00000010592.10"; transcript_id "ENSMUST00000233248.2"; gene_type "protein_coding"; gene_name "Dazl"; transcript_type "protein_coding"; transcript_name "Dazl-204"; exon_number 6; exon_id "ENSMUSE00000137058.2"; level 2; protein_id "ENSMUSP00000156777.2"; mgi_id "MGI:1342328"; tag "basic"; havana_gene "OTTMUSG00000072530.1"; havana_transcript "OTTMUST00000175502.1";
chr17	HAVANA	CDS	50594556	50594695	0	-	2	gene_id "ENSMUSG00000010592.10"; transcript_id "ENSMUST00000233248.2"; gene_type "protein_coding"; gene_name "Dazl"; transcript_type "protein_coding"; transcript_name "Dazl-204"; exon_number 6; exon_id "ENSMUSE00000137058.2"; level 2; protein_id "ENSMUSP00000156777.2"; mgi_id "MGI:1342328"; tag "basic"; havana_gene "OTTMUSG00000072530.1"; havana_transcript "OTTMUST00000175502.1";
chr17	HAVANA	exon	50594556	50594695	0	-	.	gene_id "ENSMUSG00000010592.10"; transcript_id "ENSMUST00000010736.9"; gene_type "protein_coding"; gene_name "Dazl"; transcript_type "protein_coding"; transcript_name "Dazl-201"; exon_number 6; exon_id "ENSMUSE00000137058.2"; level 2; protein_id "ENSMUSP00000010736.8"; transcript_support_level "1"; mgi_id "MGI:1342328"; tag "basic"; tag "Ensembl_canonical"; tag "GENCODE_Primary"; tag "appris_principal_1"; tag "CCDS"; ccdsid "CCDS37649.1"; havana_gene "OTTMUSG00000072530.1"; havana_transcript "OTTMUST00000175503.1";
chr17	HAVANA	CDS	50594556	50594695	0	-	2	gene_id "ENSMUSG00000010592.10"; transcript_id "ENSMUST00000010736.9"; gene_type "protein_coding"; gene_name "Dazl"; transcript_type "protein_coding"; transcript_name "Dazl-201"; exon_number 6; exon_id "ENSMUSE00000137058.2"; level 2; protein_id "ENSMUSP00000010736.8"; transcript_support_level "1"; mgi_id "MGI:1342328"; tag "basic"; tag "Ensembl_canonical"; tag "GENCODE_Primary"; tag "appris_principal_1"; tag "CCDS"; ccdsid "CCDS37649.1"; havana_gene "OTTMUSG00000072530.1"; havana_transcript "OTTMUST00000175503.1";
chr17	HAVANA	exon	50594556	50594695	0	-	.	gene_id "ENSMUSG00000010592.10"; transcript_id "ENSMUST00000232875.2"; gene_type "protein_coding"; gene_name "Dazl"; transcript_type "retained_intron"; transcript_name "Dazl-203"; exon_number 6; exon_id "ENSMUSE00001448521.2"; level 2; mgi_id "MGI:1342328"; havana_gene "OTTMUSG00000072530.1"; havana_transcript "OTTMUST00000175507.1";
chr17	ENSEMBL_gcm37	exon	50594556	50594695	0.0611064633193246	-	.	gene_id "ENSMUSG00000010592.10"; transcript_id "ENSMUSG00000010592.10_tx_3"; exon_id "chr17_50594556_50594695_-"; exonnum "8"; txlen "1515";
chr17	ENSEMBL_gcm37	exon	50594556	50594695	0.030644998712898	-	.	gene_id "ENSMUSG00000010592.10"; transcript_id "ENSMUSG00000010592.10_tx_4"; exon_id "chr17_50594556_50594695_-"; exonnum "8"; txlen "1558";
chr17	HAVANA	exon	50594783	50594846	0	-	.	gene_id "ENSMUSG00000010592.10"; transcript_id "ENSMUST00000233248.2"; gene_type "protein_coding"; gene_name "Dazl"; transcript_type "protein_coding"; transcript_name "Dazl-204"; exon_number 5; exon_id "ENSMUSE00000137060.2"; level 2; protein_id "ENSMUSP00000156777.2"; mgi_id "MGI:1342328"; tag "basic"; havana_gene "OTTMUSG00000072530.1"; havana_transcript "OTTMUST00000175502.1";
chr17	HAVANA	CDS	50594783	50594846	0	-	0	gene_id "ENSMUSG00000010592.10"; transcript_id "ENSMUST00000233248.2"; gene_type "protein_coding"; gene_name "Dazl"; transcript_type "protein_coding"; transcript_name "Dazl-204"; exon_number 5; exon_id "ENSMUSE00000137060.2"; level 2; protein_id "ENSMUSP00000156777.2"; mgi_id "MGI:1342328"; tag "basic"; havana_gene "OTTMUSG00000072530.1"; havana_transcript "OTTMUST00000175502.1";
chr17	HAVANA	exon	50594783	50594846	0	-	.	gene_id "ENSMUSG00000010592.10"; transcript_id "ENSMUST00000010736.9"; gene_type "protein_coding"; gene_name "Dazl"; transcript_type "protein_coding"; transcript_name "Dazl-201"; exon_number 5; exon_id "ENSMUSE00000137060.2"; level 2; protein_id "ENSMUSP00000010736.8"; transcript_support_level "1"; mgi_id "MGI:1342328"; tag "basic"; tag "Ensembl_canonical"; tag "GENCODE_Primary"; tag "appris_principal_1"; tag "CCDS"; ccdsid "CCDS37649.1"; havana_gene "OTTMUSG00000072530.1"; havana_transcript "OTTMUST00000175503.1";
chr17	HAVANA	CDS	50594783	50594846	0	-	0	gene_id "ENSMUSG00000010592.10"; transcript_id "ENSMUST00000010736.9"; gene_type "protein_coding"; gene_name "Dazl"; transcript_type "protein_coding"; transcript_name "Dazl-201"; exon_number 5; exon_id "ENSMUSE00000137060.2"; level 2; protein_id "ENSMUSP00000010736.8"; transcript_support_level "1"; mgi_id "MGI:1342328"; tag "basic"; tag "Ensembl_canonical"; tag "GENCODE_Primary"; tag "appris_principal_1"; tag "CCDS"; ccdsid "CCDS37649.1"; havana_gene "OTTMUSG00000072530.1"; havana_transcript "OTTMUST00000175503.1";
chr17	HAVANA	exon	50594783	50594846	0	-	.	gene_id "ENSMUSG00000010592.10"; transcript_id "ENSMUST00000232875.2"; gene_type "protein_coding"; gene_name "Dazl"; transcript_type "retained_intron"; transcript_name "Dazl-203"; exon_number 5; exon_id "ENSMUSE00001450392.2"; level 2; mgi_id "MGI:1342328"; havana_gene "OTTMUSG00000072530.1"; havana_transcript "OTTMUST00000175507.1";
chr17	ENSEMBL_gcm37	exon	50594783	50594846	0.0611064633193246	-	.	gene_id "ENSMUSG00000010592.10"; transcript_id "ENSMUSG00000010592.10_tx_3"; exon_id "chr17_50594783_50594846_-"; exonnum "7"; txlen "1515";
chr17	ENSEMBL_gcm37	exon	50594783	50594846	0.030644998712898	-	.	gene_id "ENSMUSG00000010592.10"; transcript_id "ENSMUSG00000010592.10_tx_4"; exon_id "chr17_50594783_50594846_-"; exonnum "7"; txlen "1558";
chr17	HAVANA	exon	50595139	50595190	0	-	.	gene_id "ENSMUSG00000010592.10"; transcript_id "ENSMUST00000233248.2"; gene_type "protein_coding"; gene_name "Dazl"; transcript_type "protein_coding"; transcript_name "Dazl-204"; exon_number 4; exon_id "ENSMUSE00000137059.2"; level 2; protein_id "ENSMUSP00000156777.2"; mgi_id "MGI:1342328"; tag "basic"; havana_gene "OTTMUSG00000072530.1"; havana_transcript "OTTMUST00000175502.1";
chr17	HAVANA	CDS	50595139	50595190	0	-	1	gene_id "ENSMUSG00000010592.10"; transcript_id "ENSMUST00000233248.2"; gene_type "protein_coding"; gene_name "Dazl"; transcript_type "protein_coding"; transcript_name "Dazl-204"; exon_number 4; exon_id "ENSMUSE00000137059.2"; level 2; protein_id "ENSMUSP00000156777.2"; mgi_id "MGI:1342328"; tag "basic"; havana_gene "OTTMUSG00000072530.1"; havana_transcript "OTTMUST00000175502.1";
chr17	HAVANA	exon	50595139	50595190	0	-	.	gene_id "ENSMUSG00000010592.10"; transcript_id "ENSMUST00000010736.9"; gene_type "protein_coding"; gene_name "Dazl"; transcript_type "protein_coding"; transcript_name "Dazl-201"; exon_number 4; exon_id "ENSMUSE00000137059.2"; level 2; protein_id "ENSMUSP00000010736.8"; transcript_support_level "1"; mgi_id "MGI:1342328"; tag "basic"; tag "Ensembl_canonical"; tag "GENCODE_Primary"; tag "appris_principal_1"; tag "CCDS"; ccdsid "CCDS37649.1"; havana_gene "OTTMUSG00000072530.1"; havana_transcript "OTTMUST00000175503.1";
chr17	HAVANA	CDS	50595139	50595190	0	-	1	gene_id "ENSMUSG00000010592.10"; transcript_id "ENSMUST00000010736.9"; gene_type "protein_coding"; gene_name "Dazl"; transcript_type "protein_coding"; transcript_name "Dazl-201"; exon_number 4; exon_id "ENSMUSE00000137059.2"; level 2; protein_id "ENSMUSP00000010736.8"; transcript_support_level "1"; mgi_id "MGI:1342328"; tag "basic"; tag "Ensembl_canonical"; tag "GENCODE_Primary"; tag "appris_principal_1"; tag "CCDS"; ccdsid "CCDS37649.1"; havana_gene "OTTMUSG00000072530.1"; havana_transcript "OTTMUST00000175503.1";
chr17	HAVANA	exon	50595139	50595190	0	-	.	gene_id "ENSMUSG00000010592.10"; transcript_id "ENSMUST00000232875.2"; gene_type "protein_coding"; gene_name "Dazl"; transcript_type "retained_intron"; transcript_name "Dazl-203"; exon_number 4; exon_id "ENSMUSE00001448107.2"; level 2; mgi_id "MGI:1342328"; havana_gene "OTTMUSG00000072530.1"; havana_transcript "OTTMUST00000175507.1";
chr17	ENSEMBL_gcm37	exon	50595139	50595190	0.0611064633193246	-	.	gene_id "ENSMUSG00000010592.10"; transcript_id "ENSMUSG00000010592.10_tx_3"; exon_id "chr17_50595139_50595190_-"; exonnum "6"; txlen "1515";
chr17	ENSEMBL_gcm37	exon	50595139	50595190	0.030644998712898	-	.	gene_id "ENSMUSG00000010592.10"; transcript_id "ENSMUSG00000010592.10_tx_4"; exon_id "chr17_50595139_50595190_-"; exonnum "6"; txlen "1558";
chr17	HAVANA	exon	50595642	50595733	0	-	.	gene_id "ENSMUSG00000010592.10"; transcript_id "ENSMUST00000233248.2"; gene_type "protein_coding"; gene_name "Dazl"; transcript_type "protein_coding"; transcript_name "Dazl-204"; exon_number 3; exon_id "ENSMUSE00000137056.2"; level 2; protein_id "ENSMUSP00000156777.2"; mgi_id "MGI:1342328"; tag "basic"; havana_gene "OTTMUSG00000072530.1"; havana_transcript "OTTMUST00000175502.1";
chr17	HAVANA	CDS	50595642	50595733	0	-	0	gene_id "ENSMUSG00000010592.10"; transcript_id "ENSMUST00000233248.2"; gene_type "protein_coding"; gene_name "Dazl"; transcript_type "protein_coding"; transcript_name "Dazl-204"; exon_number 3; exon_id "ENSMUSE00000137056.2"; level 2; protein_id "ENSMUSP00000156777.2"; mgi_id "MGI:1342328"; tag "basic"; havana_gene "OTTMUSG00000072530.1"; havana_transcript "OTTMUST00000175502.1";
chr17	HAVANA	exon	50595642	50595733	0	-	.	gene_id "ENSMUSG00000010592.10"; transcript_id "ENSMUST00000010736.9"; gene_type "protein_coding"; gene_name "Dazl"; transcript_type "protein_coding"; transcript_name "Dazl-201"; exon_number 3; exon_id "ENSMUSE00000137056.2"; level 2; protein_id "ENSMUSP00000010736.8"; transcript_support_level "1"; mgi_id "MGI:1342328"; tag "basic"; tag "Ensembl_canonical"; tag "GENCODE_Primary"; tag "appris_principal_1"; tag "CCDS"; ccdsid "CCDS37649.1"; havana_gene "OTTMUSG00000072530.1"; havana_transcript "OTTMUST00000175503.1";
chr17	HAVANA	CDS	50595642	50595733	0	-	0	gene_id "ENSMUSG00000010592.10"; transcript_id "ENSMUST00000010736.9"; gene_type "protein_coding"; gene_name "Dazl"; transcript_type "protein_coding"; transcript_name "Dazl-201"; exon_number 3; exon_id "ENSMUSE00000137056.2"; level 2; protein_id "ENSMUSP00000010736.8"; transcript_support_level "1"; mgi_id "MGI:1342328"; tag "basic"; tag "Ensembl_canonical"; tag "GENCODE_Primary"; tag "appris_principal_1"; tag "CCDS"; ccdsid "CCDS37649.1"; havana_gene "OTTMUSG00000072530.1"; havana_transcript "OTTMUST00000175503.1";
chr17	HAVANA	exon	50595642	50595733	0	-	.	gene_id "ENSMUSG00000010592.10"; transcript_id "ENSMUST00000232875.2"; gene_type "protein_coding"; gene_name "Dazl"; transcript_type "retained_intron"; transcript_name "Dazl-203"; exon_number 3; exon_id "ENSMUSE00001448480.2"; level 2; mgi_id "MGI:1342328"; havana_gene "OTTMUSG00000072530.1"; havana_transcript "OTTMUST00000175507.1";
chr17	ENSEMBL_gcm37	exon	50595642	50595733	0.0611064633193246	-	.	gene_id "ENSMUSG00000010592.10"; transcript_id "ENSMUSG00000010592.10_tx_3"; exon_id "chr17_50595642_50595733_-"; exonnum "5"; txlen "1515";
chr17	ENSEMBL_gcm37	exon	50595642	50595733	0.030644998712898	-	.	gene_id "ENSMUSG00000010592.10"; transcript_id "ENSMUSG00000010592.10_tx_4"; exon_id "chr17_50595642_50595733_-"; exonnum "5"; txlen "1558";
chr17	HAVANA	CDS	50596120	50596158	0	-	0	gene_id "ENSMUSG00000010592.10"; transcript_id "ENSMUST00000233248.2"; gene_type "protein_coding"; gene_name "Dazl"; transcript_type "protein_coding"; transcript_name "Dazl-204"; exon_number 2; exon_id "ENSMUSE00001448070.2"; level 2; protein_id "ENSMUSP00000156777.2"; mgi_id "MGI:1342328"; tag "basic"; havana_gene "OTTMUSG00000072530.1"; havana_transcript "OTTMUST00000175502.1";
chr17	HAVANA	exon	50596120	50596266	0	-	.	gene_id "ENSMUSG00000010592.10"; transcript_id "ENSMUST00000233248.2"; gene_type "protein_coding"; gene_name "Dazl"; transcript_type "protein_coding"; transcript_name "Dazl-204"; exon_number 2; exon_id "ENSMUSE00001448070.2"; level 2; protein_id "ENSMUSP00000156777.2"; mgi_id "MGI:1342328"; tag "basic"; havana_gene "OTTMUSG00000072530.1"; havana_transcript "OTTMUST00000175502.1";
chr17	HAVANA	exon	50596120	50596266	0	-	.	gene_id "ENSMUSG00000010592.10"; transcript_id "ENSMUST00000010736.9"; gene_type "protein_coding"; gene_name "Dazl"; transcript_type "protein_coding"; transcript_name "Dazl-201"; exon_number 2; exon_id "ENSMUSE00000987874.2"; level 2; protein_id "ENSMUSP00000010736.8"; transcript_support_level "1"; mgi_id "MGI:1342328"; tag "basic"; tag "Ensembl_canonical"; tag "GENCODE_Primary"; tag "appris_principal_1"; tag "CCDS"; ccdsid "CCDS37649.1"; havana_gene "OTTMUSG00000072530.1"; havana_transcript "OTTMUST00000175503.1";
chr17	HAVANA	CDS	50596120	50596266	0	-	0	gene_id "ENSMUSG00000010592.10"; transcript_id "ENSMUST00000010736.9"; gene_type "protein_coding"; gene_name "Dazl"; transcript_type "protein_coding"; transcript_name "Dazl-201"; exon_number 2; exon_id "ENSMUSE00000987874.2"; level 2; protein_id "ENSMUSP00000010736.8"; transcript_support_level "1"; mgi_id "MGI:1342328"; tag "basic"; tag "Ensembl_canonical"; tag "GENCODE_Primary"; tag "appris_principal_1"; tag "CCDS"; ccdsid "CCDS37649.1"; havana_gene "OTTMUSG00000072530.1"; havana_transcript "OTTMUST00000175503.1";
chr17	HAVANA	exon	50596120	50596266	0	-	.	gene_id "ENSMUSG00000010592.10"; transcript_id "ENSMUST00000232875.2"; gene_type "protein_coding"; gene_name "Dazl"; transcript_type "retained_intron"; transcript_name "Dazl-203"; exon_number 2; exon_id "ENSMUSE00001451108.2"; level 2; mgi_id "MGI:1342328"; havana_gene "OTTMUSG00000072530.1"; havana_transcript "OTTMUST00000175507.1";
chr17	ENSEMBL_gcm37	exon	50596120	50596266	0.0611064633193246	-	.	gene_id "ENSMUSG00000010592.10"; transcript_id "ENSMUSG00000010592.10_tx_3"; exon_id "chr17_50596120_50596266_-"; exonnum "4"; txlen "1515";
chr17	ENSEMBL_gcm37	exon	50596120	50596266	0.030644998712898	-	.	gene_id "ENSMUSG00000010592.10"; transcript_id "ENSMUSG00000010592.10_tx_4"; exon_id "chr17_50596120_50596266_-"; exonnum "4"; txlen "1558";
chr17	HAVANA	start_codon	50596156	50596158	0	-	0	gene_id "ENSMUSG00000010592.10"; transcript_id "ENSMUST00000233248.2"; gene_type "protein_coding"; gene_name "Dazl"; transcript_type "protein_coding"; transcript_name "Dazl-204"; exon_number 2; exon_id "ENSMUSE00001448070.2"; level 2; protein_id "ENSMUSP00000156777.2"; mgi_id "MGI:1342328"; tag "basic"; havana_gene "OTTMUSG00000072530.1"; havana_transcript "OTTMUST00000175502.1";
chr17	HAVANA	UTR	50596159	50596266	0	-	.	gene_id "ENSMUSG00000010592.10"; transcript_id "ENSMUST00000233248.2"; gene_type "protein_coding"; gene_name "Dazl"; transcript_type "protein_coding"; transcript_name "Dazl-204"; exon_number 2; exon_id "ENSMUSE00001448070.2"; level 2; protein_id "ENSMUSP00000156777.2"; mgi_id "MGI:1342328"; tag "basic"; havana_gene "OTTMUSG00000072530.1"; havana_transcript "OTTMUST00000175502.1";
chr17	HAVANA	exon	50599849	50599920	0	-	.	gene_id "ENSMUSG00000010592.10"; transcript_id "ENSMUST00000233248.2"; gene_type "protein_coding"; gene_name "Dazl"; transcript_type "protein_coding"; transcript_name "Dazl-204"; exon_number 1; exon_id "ENSMUSE00001450840.2"; level 2; protein_id "ENSMUSP00000156777.2"; mgi_id "MGI:1342328"; tag "basic"; havana_gene "OTTMUSG00000072530.1"; havana_transcript "OTTMUST00000175502.1";
chr17	HAVANA	UTR	50599849	50599920	0	-	.	gene_id "ENSMUSG00000010592.10"; transcript_id "ENSMUST00000233248.2"; gene_type "protein_coding"; gene_name "Dazl"; transcript_type "protein_coding"; transcript_name "Dazl-204"; exon_number 1; exon_id "ENSMUSE00001450840.2"; level 2; protein_id "ENSMUSP00000156777.2"; mgi_id "MGI:1342328"; tag "basic"; havana_gene "OTTMUSG00000072530.1"; havana_transcript "OTTMUST00000175502.1";
chr17	HAVANA	CDS	50600435	50600437	0	-	0	gene_id "ENSMUSG00000010592.10"; transcript_id "ENSMUST00000010736.9"; gene_type "protein_coding"; gene_name "Dazl"; transcript_type "protein_coding"; transcript_name "Dazl-201"; exon_number 1; exon_id "ENSMUSE00001449421.2"; level 2; protein_id "ENSMUSP00000010736.8"; transcript_support_level "1"; mgi_id "MGI:1342328"; tag "basic"; tag "Ensembl_canonical"; tag "GENCODE_Primary"; tag "appris_principal_1"; tag "CCDS"; ccdsid "CCDS37649.1"; havana_gene "OTTMUSG00000072530.1"; havana_transcript "OTTMUST00000175503.1";
chr17	HAVANA	start_codon	50600435	50600437	0	-	0	gene_id "ENSMUSG00000010592.10"; transcript_id "ENSMUST00000010736.9"; gene_type "protein_coding"; gene_name "Dazl"; transcript_type "protein_coding"; transcript_name "Dazl-201"; exon_number 1; exon_id "ENSMUSE00001449421.2"; level 2; protein_id "ENSMUSP00000010736.8"; transcript_support_level "1"; mgi_id "MGI:1342328"; tag "basic"; tag "Ensembl_canonical"; tag "GENCODE_Primary"; tag "appris_principal_1"; tag "CCDS"; ccdsid "CCDS37649.1"; havana_gene "OTTMUSG00000072530.1"; havana_transcript "OTTMUST00000175503.1";
chr17	HAVANA	exon	50600435	50600627	0	-	.	gene_id "ENSMUSG00000010592.10"; transcript_id "ENSMUST00000232875.2"; gene_type "protein_coding"; gene_name "Dazl"; transcript_type "retained_intron"; transcript_name "Dazl-203"; exon_number 1; exon_id "ENSMUSE00000694737.2"; level 2; mgi_id "MGI:1342328"; havana_gene "OTTMUSG00000072530.1"; havana_transcript "OTTMUST00000175507.1";
chr17	HAVANA	exon	50600435	50600664	0	-	.	gene_id "ENSMUSG00000010592.10"; transcript_id "ENSMUST00000010736.9"; gene_type "protein_coding"; gene_name "Dazl"; transcript_type "protein_coding"; transcript_name "Dazl-201"; exon_number 1; exon_id "ENSMUSE00001449421.2"; level 2; protein_id "ENSMUSP00000010736.8"; transcript_support_level "1"; mgi_id "MGI:1342328"; tag "basic"; tag "Ensembl_canonical"; tag "GENCODE_Primary"; tag "appris_principal_1"; tag "CCDS"; ccdsid "CCDS37649.1"; havana_gene "OTTMUSG00000072530.1"; havana_transcript "OTTMUST00000175503.1";
chr17	HAVANA	UTR	50600438	50600664	0	-	.	gene_id "ENSMUSG00000010592.10"; transcript_id "ENSMUST00000010736.9"; gene_type "protein_coding"; gene_name "Dazl"; transcript_type "protein_coding"; transcript_name "Dazl-201"; exon_number 1; exon_id "ENSMUSE00001449421.2"; level 2; protein_id "ENSMUSP00000010736.8"; transcript_support_level "1"; mgi_id "MGI:1342328"; tag "basic"; tag "Ensembl_canonical"; tag "GENCODE_Primary"; tag "appris_principal_1"; tag "CCDS"; ccdsid "CCDS37649.1"; havana_gene "OTTMUSG00000072530.1"; havana_transcript "OTTMUST00000175503.1";
chr17	sragcm37_mid	exon	50604976	50605039	0.0611064633193246	-	.	gene_id "ENSMUSG00000010592.10"; transcript_id "ENSMUSG00000010592.10_tx_3"; exon_id "chr17_50604976_50605039_-"; exonnum "3"; txlen "1515";
chr17	sragcm37_mid	exon	50604976	50605039	0.030644998712898	-	.	gene_id "ENSMUSG00000010592.10"; transcript_id "ENSMUSG00000010592.10_tx_4"; exon_id "chr17_50604976_50605039_-"; exonnum "3"; txlen "1558";
chr17	sragcm37_mid	exon	50605913	50606176	0.0611064633193246	-	.	gene_id "ENSMUSG00000010592.10"; transcript_id "ENSMUSG00000010592.10_tx_3"; exon_id "chr17_50605913_50606176_-"; exonnum "2"; txlen "1515";
chr17	sragcm37_mid	exon	50605913	50606176	0.030644998712898	-	.	gene_id "ENSMUSG00000010592.10"; transcript_id "ENSMUSG00000010592.10_tx_4"; exon_id "chr17_50605913_50606176_-"; exonnum "2"; txlen "1558";
chr17	sragcm37_ss	exon	50607343	50607480	0.030644998712898	-	.	gene_id "ENSMUSG00000010592.10"; transcript_id "ENSMUSG00000010592.10_tx_4"; exon_id "chr17_50607343_50607480_-"; exonnum "1"; txlen "1558";
chr17	sragcm37_ss	exon	50623262	50623356	0.0611064633193246	-	.	gene_id "ENSMUSG00000010592.10"; transcript_id "ENSMUSG00000010592.10_tx_3"; exon_id "chr17_50623262_50623356_-"; exonnum "1"; txlen "1515";
chr17	sragcm37_mid	exon	50643194	50643394	0.00305549319373829	-	.	gene_id "sragcm37_gene_52677"; transcript_id "sragcm37_gene_52677_tx_3"; exon_id "chr17_50643194_50643394_-"; exonnum "4"; txlen "655";
chr17	sragcm37_mid	exon	50643194	50643394	0.00233655361874105	-	.	gene_id "sragcm37_gene_52677"; transcript_id "sragcm37_gene_52677_tx_5"; exon_id "chr17_50643194_50643394_-"; exonnum "5"; txlen "785";
chr17	sragcm37_mid	exon	50643194	50643394	0.00233655361874105	-	.	gene_id "sragcm37_gene_52677"; transcript_id "sragcm37_gene_52677_tx_6"; exon_id "chr17_50643194_50643394_-"; exonnum "4"; txlen "607";
chr17	sragcm37_mid	exon	50645172	50645349	0.00305549319373829	-	.	gene_id "sragcm37_gene_52677"; transcript_id "sragcm37_gene_52677_tx_3"; exon_id "chr17_50645172_50645349_-"; exonnum "3"; txlen "655";
chr17	sragcm37_mid	exon	50645172	50645349	0.00233655361874105	-	.	gene_id "sragcm37_gene_52677"; transcript_id "sragcm37_gene_52677_tx_5"; exon_id "chr17_50645172_50645349_-"; exonnum "4"; txlen "785";
chr17	sragcm37_mid	exon	50648234	50648341	0.00305549319373829	-	.	gene_id "sragcm37_gene_52677"; transcript_id "sragcm37_gene_52677_tx_3"; exon_id "chr17_50648234_50648341_-"; exonnum "2"; txlen "655";
chr17	sragcm37_mid	exon	50648234	50648341	0.00233655361874105	-	.	gene_id "sragcm37_gene_52677"; transcript_id "sragcm37_gene_52677_tx_5"; exon_id "chr17_50648234_50648341_-"; exonnum "3"; txlen "785";
chr17	sragcm37_mid	exon	50648234	50648341	0.00233655361874105	-	.	gene_id "sragcm37_gene_52677"; transcript_id "sragcm37_gene_52677_tx_6"; exon_id "chr17_50648234_50648341_-"; exonnum "3"; txlen "607";
chr17	sragcm37_mid	exon	50653393	50653522	0.00233655361874105	-	.	gene_id "sragcm37_gene_52677"; transcript_id "sragcm37_gene_52677_tx_5"; exon_id "chr17_50653393_50653522_-"; exonnum "2"; txlen "785";
chr17	sragcm37_mid	exon	50653393	50653522	0.00233655361874105	-	.	gene_id "sragcm37_gene_52677"; transcript_id "sragcm37_gene_52677_tx_6"; exon_id "chr17_50653393_50653522_-"; exonnum "2"; txlen "607";
chr17	sragcm37_ss	exon	50661295	50661462	0.00305549319373829	-	.	gene_id "sragcm37_gene_52677"; transcript_id "sragcm37_gene_52677_tx_3"; exon_id "chr17_50661295_50661462_-"; exonnum "1"; txlen "655";
chr17	sragcm37_ss	exon	50661295	50661462	0.00233655361874105	-	.	gene_id "sragcm37_gene_52677"; transcript_id "sragcm37_gene_52677_tx_5"; exon_id "chr17_50661295_50661462_-"; exonnum "1"; txlen "785";
chr17	sragcm37_ss	exon	50661295	50661462	0.00233655361874105	-	.	gene_id "sragcm37_gene_52677"; transcript_id "sragcm37_gene_52677_tx_6"; exon_id "chr17_50661295_50661462_-"; exonnum "1"; txlen "607";
chr17	sragcm37_es	exon	50686065	50686413	0.383899770325259	-	.	gene_id "sragcm37_gene_45138"; transcript_id "sragcm37_gene_45138_tx_1"; exon_id "chr17_50686065_50686413_-"; exonnum "4"; txlen "1339";
chr17	sragcm37_es	exon	50686065	50686413	0.00604618623037562	-	.	gene_id "sragcm37_gene_45138"; transcript_id "sragcm37_gene_45138_tx_2"; exon_id "chr17_50686065_50686413_-"; exonnum "4"; txlen "717";
chr17	sragcm37_mid	exon	50688518	50688676	0.00604618623037562	-	.	gene_id "sragcm37_gene_45138"; transcript_id "sragcm37_gene_45138_tx_2"; exon_id "chr17_50688518_50688676_-"; exonnum "3"; txlen "717";
chr17	sragcm37_mid	exon	50688518	50689298	0.383899770325259	-	.	gene_id "sragcm37_gene_45138"; transcript_id "sragcm37_gene_45138_tx_1"; exon_id "chr17_50688518_50689298_-"; exonnum "3"; txlen "1339";
chr17	sragcm37_mid	exon	50689948	50690058	0.383899770325259	-	.	gene_id "sragcm37_gene_45138"; transcript_id "sragcm37_gene_45138_tx_1"; exon_id "chr17_50689948_50690058_-"; exonnum "2"; txlen "1339";
chr17	sragcm37_mid	exon	50689948	50690058	0.00604618623037562	-	.	gene_id "sragcm37_gene_45138"; transcript_id "sragcm37_gene_45138_tx_2"; exon_id "chr17_50689948_50690058_-"; exonnum "2"; txlen "717";
chr17	sragcm37_ss	exon	50699373	50699470	0.383899770325259	-	.	gene_id "sragcm37_gene_45138"; transcript_id "sragcm37_gene_45138_tx_1"; exon_id "chr17_50699373_50699470_-"; exonnum "1"; txlen "1339";
chr17	sragcm37_ss	exon	50699373	50699470	0.00604618623037562	-	.	gene_id "sragcm37_gene_45138"; transcript_id "sragcm37_gene_45138_tx_2"; exon_id "chr17_50699373_50699470_-"; exonnum "1"; txlen "717";
chr17	HAVANA	exon	50750705	50751058	0	-	.	gene_id "ENSMUSG00000137480.1"; transcript_id "ENSMUST00000342012.1"; gene_type "lncRNA"; gene_name "ENSMUSG00000137480"; transcript_type "lncRNA"; transcript_name "ENSMUST00000342012"; exon_number 4; exon_id "ENSMUSE00001673668.1"; level 2; tag "TAGENE";
chr17	ENSEMBL_gcm37	exon	50750705	50751058	0.0258424671939288	-	.	gene_id "ENSMUSG00000137480.1"; transcript_id "ENSMUSG00000137480.1_tx_4"; exon_id "chr17_50750705_50751058_-"; exonnum "5"; txlen "1001";
chr17	ENSEMBL_gcm37	exon	50750705	50751058	0.0154132708404131	-	.	gene_id "ENSMUSG00000137480.1"; transcript_id "ENSMUSG00000137480.1_tx_8"; exon_id "chr17_50750705_50751058_-"; exonnum "5"; txlen "824";
chr17	HAVANA	exon	50750705	50751085	0	-	.	gene_id "ENSMUSG00000137480.1"; transcript_id "ENSMUST00000342014.1"; gene_type "lncRNA"; gene_name "ENSMUSG00000137480"; transcript_type "lncRNA"; transcript_name "ENSMUST00000342014"; exon_number 4; exon_id "ENSMUSE00001673675.1"; level 2; tag "TAGENE";
chr17	HAVANA	exon	50750705	50751085	0	-	.	gene_id "ENSMUSG00000137480.1"; transcript_id "ENSMUST00000342009.1"; gene_type "lncRNA"; gene_name "ENSMUSG00000137480"; transcript_type "lncRNA"; transcript_name "ENSMUST00000342009"; exon_number 4; exon_id "ENSMUSE00001673675.1"; level 2; tag "basic"; tag "Ensembl_canonical"; tag "GENCODE_Primary"; tag "TAGENE";
chr17	HAVANA	transcript	50750705	50762197	0	-	.	gene_id "ENSMUSG00000137480.1"; transcript_id "ENSMUST00000342014.1"; gene_type "lncRNA"; gene_name "ENSMUSG00000137480"; transcript_type "lncRNA"; transcript_name "ENSMUST00000342014"; level 2; tag "TAGENE";
chr17	HAVANA	transcript	50750705	50762247	0	-	.	gene_id "ENSMUSG00000137480.1"; transcript_id "ENSMUST00000342012.1"; gene_type "lncRNA"; gene_name "ENSMUSG00000137480"; transcript_type "lncRNA"; transcript_name "ENSMUST00000342012"; level 2; tag "TAGENE";
chr17	HAVANA	transcript	50750705	50777578	0	-	.	gene_id "ENSMUSG00000137480.1"; transcript_id "ENSMUST00000342009.1"; gene_type "lncRNA"; gene_name "ENSMUSG00000137480"; transcript_type "lncRNA"; transcript_name "ENSMUST00000342009"; level 2; tag "basic"; tag "Ensembl_canonical"; tag "GENCODE_Primary"; tag "TAGENE";
chr17	HAVANA	gene	50750705	50778381	0	-	.	gene_id "ENSMUSG00000137480.1"; gene_type "lncRNA"; gene_name "ENSMUSG00000137480"; level 2;
chr17	HAVANA	exon	50750711	50751085	0	-	.	gene_id "ENSMUSG00000137480.1"; transcript_id "ENSMUST00000342013.1"; gene_type "lncRNA"; gene_name "ENSMUSG00000137480"; transcript_type "lncRNA"; transcript_name "ENSMUST00000342013"; exon_number 4; exon_id "ENSMUSE00001673677.1"; level 2; tag "basic"; tag "TAGENE";
chr17	ENSEMBL_gcm37	exon	50750711	50751085	0.0475588261804235	-	.	gene_id "ENSMUSG00000137480.1"; transcript_id "ENSMUSG00000137480.1_tx_3"; exon_id "chr17_50750711_50751085_-"; exonnum "5"; txlen "1022";
chr17	ENSEMBL_gcm37	exon	50750711	50751085	0.021219451817165	-	.	gene_id "ENSMUSG00000137480.1"; transcript_id "ENSMUSG00000137480.1_tx_5"; exon_id "chr17_50750711_50751085_-"; exonnum "5"; txlen "845";
chr17	ENSEMBL_gcm37	exon	50750711	50751085	0.00781788923513811	-	.	gene_id "ENSMUSG00000137480.1"; transcript_id "ENSMUSG00000137480.1_tx_9"; exon_id "chr17_50750711_50751085_-"; exonnum "5"; txlen "911";
chr17	HAVANA	transcript	50750711	50762244	0	-	.	gene_id "ENSMUSG00000137480.1"; transcript_id "ENSMUST00000342013.1"; gene_type "lncRNA"; gene_name "ENSMUSG00000137480"; transcript_type "lncRNA"; transcript_name "ENSMUST00000342013"; level 2; tag "basic"; tag "TAGENE";
chr17	HAVANA	exon	50752652	50754141	0	-	.	gene_id "ENSMUSG00000137480.1"; transcript_id "ENSMUST00000342011.1"; gene_type "lncRNA"; gene_name "ENSMUSG00000137480"; transcript_type "lncRNA"; transcript_name "ENSMUST00000342011"; exon_number 2; exon_id "ENSMUSE00001673678.1"; level 2; tag "basic"; tag "TAGENE";
chr17	HAVANA	transcript	50752652	50777650	0	-	.	gene_id "ENSMUSG00000137480.1"; transcript_id "ENSMUST00000342011.1"; gene_type "lncRNA"; gene_name "ENSMUSG00000137480"; transcript_type "lncRNA"; transcript_name "ENSMUST00000342011"; level 2; tag "basic"; tag "TAGENE";
chr17	HAVANA	exon	50752653	50754141	0	-	.	gene_id "ENSMUSG00000137480.1"; transcript_id "ENSMUST00000342010.1"; gene_type "lncRNA"; gene_name "ENSMUSG00000137480"; transcript_type "lncRNA"; transcript_name "ENSMUST00000342010"; exon_number 3; exon_id "ENSMUSE00001673664.1"; level 2; tag "basic"; tag "TAGENE";
chr17	HAVANA	transcript	50752653	50778381	0	-	.	gene_id "ENSMUSG00000137480.1"; transcript_id "ENSMUST00000342010.1"; gene_type "lncRNA"; gene_name "ENSMUSG00000137480"; transcript_type "lncRNA"; transcript_name "ENSMUST00000342010"; level 2; tag "basic"; tag "TAGENE";
chr17	HAVANA	exon	50752771	50752904	0	-	.	gene_id "ENSMUSG00000137480.1"; transcript_id "ENSMUST00000342012.1"; gene_type "lncRNA"; gene_name "ENSMUSG00000137480"; transcript_type "lncRNA"; transcript_name "ENSMUST00000342012"; exon_number 3; exon_id "ENSMUSE00001673669.1"; level 2; tag "TAGENE";
chr17	HAVANA	exon	50752771	50752904	0	-	.	gene_id "ENSMUSG00000137480.1"; transcript_id "ENSMUST00000342013.1"; gene_type "lncRNA"; gene_name "ENSMUSG00000137480"; transcript_type "lncRNA"; transcript_name "ENSMUST00000342013"; exon_number 3; exon_id "ENSMUSE00001673669.1"; level 2; tag "basic"; tag "TAGENE";
chr17	HAVANA	exon	50752793	50752904	0	-	.	gene_id "ENSMUSG00000137480.1"; transcript_id "ENSMUST00000342014.1"; gene_type "lncRNA"; gene_name "ENSMUSG00000137480"; transcript_type "lncRNA"; transcript_name "ENSMUST00000342014"; exon_number 3; exon_id "ENSMUSE00001673680.1"; level 2; tag "TAGENE";
chr17	HAVANA	exon	50752793	50752904	0	-	.	gene_id "ENSMUSG00000137480.1"; transcript_id "ENSMUST00000342009.1"; gene_type "lncRNA"; gene_name "ENSMUSG00000137480"; transcript_type "lncRNA"; transcript_name "ENSMUST00000342009"; exon_number 3; exon_id "ENSMUSE00001673680.1"; level 2; tag "basic"; tag "Ensembl_canonical"; tag "GENCODE_Primary"; tag "TAGENE";
chr17	ENSEMBL_gcm37	exon	50752793	50752904	0.0475588261804235	-	.	gene_id "ENSMUSG00000137480.1"; transcript_id "ENSMUSG00000137480.1_tx_3"; exon_id "chr17_50752793_50752904_-"; exonnum "4"; txlen "1022";
chr17	ENSEMBL_gcm37	exon	50752793	50752904	0.0258424671939288	-	.	gene_id "ENSMUSG00000137480.1"; transcript_id "ENSMUSG00000137480.1_tx_4"; exon_id "chr17_50752793_50752904_-"; exonnum "4"; txlen "1001";
chr17	ENSEMBL_gcm37	exon	50752793	50752904	0.021219451817165	-	.	gene_id "ENSMUSG00000137480.1"; transcript_id "ENSMUSG00000137480.1_tx_5"; exon_id "chr17_50752793_50752904_-"; exonnum "4"; txlen "845";
chr17	ENSEMBL_gcm37	exon	50752793	50752904	0.0154132708404131	-	.	gene_id "ENSMUSG00000137480.1"; transcript_id "ENSMUSG00000137480.1_tx_8"; exon_id "chr17_50752793_50752904_-"; exonnum "4"; txlen "824";
chr17	ENSEMBL_gcm37	exon	50752793	50752904	0.00781788923513811	-	.	gene_id "ENSMUSG00000137480.1"; transcript_id "ENSMUSG00000137480.1_tx_9"; exon_id "chr17_50752793_50752904_-"; exonnum "4"; txlen "911";
chr17	HAVANA	exon	50753522	50754141	0	-	.	gene_id "ENSMUSG00000137480.1"; transcript_id "ENSMUST00000342015.1"; gene_type "lncRNA"; gene_name "ENSMUSG00000137480"; transcript_type "lncRNA"; transcript_name "ENSMUST00000342015"; exon_number 2; exon_id "ENSMUSE00001673674.1"; level 2; tag "basic"; tag "TAGENE";
chr17	HAVANA	transcript	50753522	50762938	0	-	.	gene_id "ENSMUSG00000137480.1"; transcript_id "ENSMUST00000342015.1"; gene_type "lncRNA"; gene_name "ENSMUSG00000137480"; transcript_type "lncRNA"; transcript_name "ENSMUST00000342015"; level 2; tag "basic"; tag "TAGENE";
chr17	HAVANA	exon	50754026	50754141	0	-	.	gene_id "ENSMUSG00000137480.1"; transcript_id "ENSMUST00000342014.1"; gene_type "lncRNA"; gene_name "ENSMUSG00000137480"; transcript_type "lncRNA"; transcript_name "ENSMUST00000342014"; exon_number 2; exon_id "ENSMUSE00001673661.1"; level 2; tag "TAGENE";
chr17	HAVANA	exon	50754026	50754141	0	-	.	gene_id "ENSMUSG00000137480.1"; transcript_id "ENSMUST00000342012.1"; gene_type "lncRNA"; gene_name "ENSMUSG00000137480"; transcript_type "lncRNA"; transcript_name "ENSMUST00000342012"; exon_number 2; exon_id "ENSMUSE00001673661.1"; level 2; tag "TAGENE";
chr17	HAVANA	exon	50754026	50754141	0	-	.	gene_id "ENSMUSG00000137480.1"; transcript_id "ENSMUST00000342009.1"; gene_type "lncRNA"; gene_name "ENSMUSG00000137480"; transcript_type "lncRNA"; transcript_name "ENSMUST00000342009"; exon_number 2; exon_id "ENSMUSE00001673661.1"; level 2; tag "basic"; tag "Ensembl_canonical"; tag "GENCODE_Primary"; tag "TAGENE";
chr17	HAVANA	exon	50754026	50754141	0	-	.	gene_id "ENSMUSG00000137480.1"; transcript_id "ENSMUST00000342013.1"; gene_type "lncRNA"; gene_name "ENSMUSG00000137480"; transcript_type "lncRNA"; transcript_name "ENSMUST00000342013"; exon_number 2; exon_id "ENSMUSE00001673661.1"; level 2; tag "basic"; tag "TAGENE";
chr17	ENSEMBL_gcm37	exon	50754026	50754141	0.0475588261804235	-	.	gene_id "ENSMUSG00000137480.1"; transcript_id "ENSMUSG00000137480.1_tx_3"; exon_id "chr17_50754026_50754141_-"; exonnum "3"; txlen "1022";
chr17	ENSEMBL_gcm37	exon	50754026	50754141	0.0258424671939288	-	.	gene_id "ENSMUSG00000137480.1"; transcript_id "ENSMUSG00000137480.1_tx_4"; exon_id "chr17_50754026_50754141_-"; exonnum "3"; txlen "1001";
chr17	ENSEMBL_gcm37	exon	50754026	50754141	0.021219451817165	-	.	gene_id "ENSMUSG00000137480.1"; transcript_id "ENSMUSG00000137480.1_tx_5"; exon_id "chr17_50754026_50754141_-"; exonnum "3"; txlen "845";
chr17	ENSEMBL_gcm37	exon	50754026	50754141	0.0154132708404131	-	.	gene_id "ENSMUSG00000137480.1"; transcript_id "ENSMUSG00000137480.1_tx_8"; exon_id "chr17_50754026_50754141_-"; exonnum "3"; txlen "824";
chr17	ENSEMBL_gcm37	exon	50754026	50754141	0.00781788923513811	-	.	gene_id "ENSMUSG00000137480.1"; transcript_id "ENSMUSG00000137480.1_tx_9"; exon_id "chr17_50754026_50754141_-"; exonnum "3"; txlen "911";
chr17	HAVANA	exon	50762098	50762197	0	-	.	gene_id "ENSMUSG00000137480.1"; transcript_id "ENSMUST00000342014.1"; gene_type "lncRNA"; gene_name "ENSMUSG00000137480"; transcript_type "lncRNA"; transcript_name "ENSMUST00000342014"; exon_number 1; exon_id "ENSMUSE00001673679.1"; level 2; tag "TAGENE";
chr17	HAVANA	exon	50762098	50762244	0	-	.	gene_id "ENSMUSG00000137480.1"; transcript_id "ENSMUST00000342013.1"; gene_type "lncRNA"; gene_name "ENSMUSG00000137480"; transcript_type "lncRNA"; transcript_name "ENSMUST00000342013"; exon_number 1; exon_id "ENSMUSE00001673676.1"; level 2; tag "basic"; tag "TAGENE";
chr17	HAVANA	exon	50762098	50762247	0	-	.	gene_id "ENSMUSG00000137480.1"; transcript_id "ENSMUST00000342012.1"; gene_type "lncRNA"; gene_name "ENSMUSG00000137480"; transcript_type "lncRNA"; transcript_name "ENSMUST00000342012"; exon_number 1; exon_id "ENSMUSE00001673673.1"; level 2; tag "TAGENE";
chr17	HAVANA	exon	50762098	50762938	0	-	.	gene_id "ENSMUSG00000137480.1"; transcript_id "ENSMUST00000342015.1"; gene_type "lncRNA"; gene_name "ENSMUSG00000137480"; transcript_type "lncRNA"; transcript_name "ENSMUST00000342015"; exon_number 1; exon_id "ENSMUSE00001673663.1"; level 2; tag "basic"; tag "TAGENE";
chr17	HAVANA	transcript	50762299	50763004	0	-	.	gene_id "ENSMUSG00000137480.1"; transcript_id "ENSMUST00000342017.1"; gene_type "lncRNA"; gene_name "ENSMUSG00000137480"; transcript_type "lncRNA"; transcript_name "ENSMUST00000342017"; level 2; tag "TAGENE";
chr17	HAVANA	exon	50762299	50763004	0	-	.	gene_id "ENSMUSG00000137480.1"; transcript_id "ENSMUST00000342017.1"; gene_type "lncRNA"; gene_name "ENSMUSG00000137480"; transcript_type "lncRNA"; transcript_name "ENSMUST00000342017"; exon_number 1; exon_id "ENSMUSE00001673671.1"; level 2; tag "TAGENE";
chr17	HAVANA	exon	50776813	50777670	0	-	.	gene_id "ENSMUSG00000137480.1"; transcript_id "ENSMUST00000342016.1"; gene_type "lncRNA"; gene_name "ENSMUSG00000137480"; transcript_type "lncRNA"; transcript_name "ENSMUST00000342016"; exon_number 2; exon_id "ENSMUSE00001673666.1"; level 2; tag "TAGENE";
chr17	HAVANA	transcript	50776813	50778360	0	-	.	gene_id "ENSMUSG00000137480.1"; transcript_id "ENSMUST00000342016.1"; gene_type "lncRNA"; gene_name "ENSMUSG00000137480"; transcript_type "lncRNA"; transcript_name "ENSMUST00000342016"; level 2; tag "TAGENE";
chr17	HAVANA	exon	50777211	50777403	0	-	.	gene_id "ENSMUSG00000137480.1"; transcript_id "ENSMUST00000342018.1"; gene_type "lncRNA"; gene_name "ENSMUSG00000137480"; transcript_type "lncRNA"; transcript_name "ENSMUST00000342018"; exon_number 2; exon_id "ENSMUSE00001673672.1"; level 2; tag "TAGENE";
chr17	HAVANA	transcript	50777211	50777760	0	-	.	gene_id "ENSMUSG00000137480.1"; transcript_id "ENSMUST00000342018.1"; gene_type "lncRNA"; gene_name "ENSMUSG00000137480"; transcript_type "lncRNA"; transcript_name "ENSMUST00000342018"; level 2; tag "TAGENE";
chr17	HAVANA	exon	50777478	50777578	0	-	.	gene_id "ENSMUSG00000137480.1"; transcript_id "ENSMUST00000342009.1"; gene_type "lncRNA"; gene_name "ENSMUSG00000137480"; transcript_type "lncRNA"; transcript_name "ENSMUST00000342009"; exon_number 1; exon_id "ENSMUSE00001673662.1"; level 2; tag "basic"; tag "Ensembl_canonical"; tag "GENCODE_Primary"; tag "TAGENE";
chr17	HAVANA	exon	50777478	50777589	0	-	.	gene_id "ENSMUSG00000137480.1"; transcript_id "ENSMUST00000342010.1"; gene_type "lncRNA"; gene_name "ENSMUSG00000137480"; transcript_type "lncRNA"; transcript_name "ENSMUST00000342010"; exon_number 2; exon_id "ENSMUSE00001673670.1"; level 2; tag "basic"; tag "TAGENE";
chr17	HAVANA	exon	50777478	50777650	0	-	.	gene_id "ENSMUSG00000137480.1"; transcript_id "ENSMUST00000342011.1"; gene_type "lncRNA"; gene_name "ENSMUSG00000137480"; transcript_type "lncRNA"; transcript_name "ENSMUST00000342011"; exon_number 1; exon_id "ENSMUSE00001673660.1"; level 2; tag "basic"; tag "TAGENE";
chr17	sragcm37_mid	exon	50777478	50777670	0.0475588261804235	-	.	gene_id "ENSMUSG00000137480.1"; transcript_id "ENSMUSG00000137480.1_tx_3"; exon_id "chr17_50777478_50777670_-"; exonnum "2"; txlen "1022";
chr17	sragcm37_mid	exon	50777478	50777670	0.0258424671939288	-	.	gene_id "ENSMUSG00000137480.1"; transcript_id "ENSMUSG00000137480.1_tx_4"; exon_id "chr17_50777478_50777670_-"; exonnum "2"; txlen "1001";
chr17	sragcm37_mid	exon	50777478	50777670	0.021219451817165	-	.	gene_id "ENSMUSG00000137480.1"; transcript_id "ENSMUSG00000137480.1_tx_5"; exon_id "chr17_50777478_50777670_-"; exonnum "2"; txlen "845";
chr17	sragcm37_mid	exon	50777478	50777670	0.0154132708404131	-	.	gene_id "ENSMUSG00000137480.1"; transcript_id "ENSMUSG00000137480.1_tx_8"; exon_id "chr17_50777478_50777670_-"; exonnum "2"; txlen "824";
chr17	sragcm37_mid	exon	50777478	50777670	0.00781788923513811	-	.	gene_id "ENSMUSG00000137480.1"; transcript_id "ENSMUSG00000137480.1_tx_9"; exon_id "chr17_50777478_50777670_-"; exonnum "2"; txlen "911";
chr17	HAVANA	exon	50777478	50777760	0	-	.	gene_id "ENSMUSG00000137480.1"; transcript_id "ENSMUST00000342018.1"; gene_type "lncRNA"; gene_name "ENSMUSG00000137480"; transcript_type "lncRNA"; transcript_name "ENSMUST00000342018"; exon_number 1; exon_id "ENSMUSE00001673659.1"; level 2; tag "TAGENE";
chr17	HAVANA	exon	50778312	50778360	0	-	.	gene_id "ENSMUSG00000137480.1"; transcript_id "ENSMUST00000342016.1"; gene_type "lncRNA"; gene_name "ENSMUSG00000137480"; transcript_type "lncRNA"; transcript_name "ENSMUST00000342016"; exon_number 1; exon_id "ENSMUSE00001673667.1"; level 2; tag "TAGENE";
chr17	ENSEMBL_gcm37	exon	50778312	50778360	0.021219451817165	-	.	gene_id "ENSMUSG00000137480.1"; transcript_id "ENSMUSG00000137480.1_tx_5"; exon_id "chr17_50778312_50778360_-"; exonnum "1"; txlen "845";
chr17	ENSEMBL_gcm37	exon	50778312	50778360	0.0154132708404131	-	.	gene_id "ENSMUSG00000137480.1"; transcript_id "ENSMUSG00000137480.1_tx_8"; exon_id "chr17_50778312_50778360_-"; exonnum "1"; txlen "824";
chr17	HAVANA	exon	50778312	50778381	0	-	.	gene_id "ENSMUSG00000137480.1"; transcript_id "ENSMUST00000342010.1"; gene_type "lncRNA"; gene_name "ENSMUSG00000137480"; transcript_type "lncRNA"; transcript_name "ENSMUST00000342010"; exon_number 1; exon_id "ENSMUSE00001673665.1"; level 2; tag "basic"; tag "TAGENE";
chr17	sragcm37_mid	exon	50781600	50781714	0.00781788923513811	-	.	gene_id "ENSMUSG00000137480.1"; transcript_id "ENSMUSG00000137480.1_tx_9"; exon_id "chr17_50781600_50781714_-"; exonnum "1"; txlen "911";
chr17	sragcm37_ss	exon	50802177	50802402	0.0475588261804235	-	.	gene_id "ENSMUSG00000137480.1"; transcript_id "ENSMUSG00000137480.1_tx_3"; exon_id "chr17_50802177_50802402_-"; exonnum "1"; txlen "1022";
chr17	sragcm37_ss	exon	50802177	50802402	0.0258424671939288	-	.	gene_id "ENSMUSG00000137480.1"; transcript_id "ENSMUSG00000137480.1_tx_4"; exon_id "chr17_50802177_50802402_-"; exonnum "1"; txlen "1001";
chr17	sragcm37_es	exon	50849513	50849886	0.00128099100388136	-	.	gene_id "sragcm37_gene_56370"; transcript_id "sragcm37_gene_56370_tx_1"; exon_id "chr17_50849513_50849886_-"; exonnum "3"; txlen "591";
chr17	sragcm37_mid	exon	50850989	50851102	0.00128099100388136	-	.	gene_id "sragcm37_gene_56370"; transcript_id "sragcm37_gene_56370_tx_1"; exon_id "chr17_50850989_50851102_-"; exonnum "2"; txlen "591";
chr17	sragcm37_ss	exon	50852350	50852452	0.00128099100388136	-	.	gene_id "sragcm37_gene_56370"; transcript_id "sragcm37_gene_56370_tx_1"; exon_id "chr17_50852350_50852452_-"; exonnum "1"; txlen "591";
chr17	HAVANA	exon	50974989	50975650	0	-	.	gene_id "ENSMUSG00000126645.1"; transcript_id "ENSMUST00000277473.1"; gene_type "lncRNA"; gene_name "ENSMUSG00000126645"; transcript_type "lncRNA"; transcript_name "ENSMUST00000277473"; exon_number 2; exon_id "ENSMUSE00001549847.1"; level 2; tag "Ensembl_canonical"; tag "GENCODE_Primary"; tag "TAGENE";
chr17	HAVANA	gene	50974989	50980367	0	-	.	gene_id "ENSMUSG00000126645.1"; gene_type "lncRNA"; gene_name "ENSMUSG00000126645"; level 2;
chr17	HAVANA	transcript	50974989	50980367	0	-	.	gene_id "ENSMUSG00000126645.1"; transcript_id "ENSMUST00000277473.1"; gene_type "lncRNA"; gene_name "ENSMUSG00000126645"; transcript_type "lncRNA"; transcript_name "ENSMUST00000277473"; level 2; tag "Ensembl_canonical"; tag "GENCODE_Primary"; tag "TAGENE";
chr17	HAVANA	exon	50975001	50975650	0	-	.	gene_id "ENSMUSG00000126645.1"; transcript_id "ENSMUST00000277475.1"; gene_type "lncRNA"; gene_name "ENSMUSG00000126645"; transcript_type "lncRNA"; transcript_name "ENSMUST00000277475"; exon_number 3; exon_id "ENSMUSE00001549848.1"; level 2; tag "basic"; tag "TAGENE";
chr17	HAVANA	transcript	50975001	50980367	0	-	.	gene_id "ENSMUSG00000126645.1"; transcript_id "ENSMUST00000277475.1"; gene_type "lncRNA"; gene_name "ENSMUSG00000126645"; transcript_type "lncRNA"; transcript_name "ENSMUST00000277475"; level 2; tag "basic"; tag "TAGENE";
chr17	HAVANA	exon	50976467	50976603	0	-	.	gene_id "ENSMUSG00000126645.1"; transcript_id "ENSMUST00000277475.1"; gene_type "lncRNA"; gene_name "ENSMUSG00000126645"; transcript_type "lncRNA"; transcript_name "ENSMUST00000277475"; exon_number 2; exon_id "ENSMUSE00001549845.1"; level 2; tag "basic"; tag "TAGENE";
chr17	HAVANA	exon	50980223	50980367	0	-	.	gene_id "ENSMUSG00000126645.1"; transcript_id "ENSMUST00000277473.1"; gene_type "lncRNA"; gene_name "ENSMUSG00000126645"; transcript_type "lncRNA"; transcript_name "ENSMUST00000277473"; exon_number 1; exon_id "ENSMUSE00001549846.1"; level 2; tag "Ensembl_canonical"; tag "GENCODE_Primary"; tag "TAGENE";
chr17	HAVANA	exon	50980223	50980367	0	-	.	gene_id "ENSMUSG00000126645.1"; transcript_id "ENSMUST00000277475.1"; gene_type "lncRNA"; gene_name "ENSMUSG00000126645"; transcript_type "lncRNA"; transcript_name "ENSMUST00000277475"; exon_number 1; exon_id "ENSMUSE00001549846.1"; level 2; tag "basic"; tag "TAGENE";
chr17	sragcm37_es	exon	50994446	50994823	13.3045073702483	-	.	gene_id "ENSMUSG00000126645.1"; transcript_id "ENSMUSG00000126645.1_tx_1"; exon_id "chr17_50994446_50994823_-"; exonnum "3"; txlen "662";
chr17	sragcm37_es	exon	50994446	50994823	2.7623409935453	-	.	gene_id "ENSMUSG00000126645.1"; transcript_id "ENSMUSG00000126645.1_tx_2"; exon_id "chr17_50994446_50994823_-"; exonnum "3"; txlen "684";
chr17	sragcm37_es	exon	50994446	50994823	1.02586410685952	-	.	gene_id "ENSMUSG00000126645.1"; transcript_id "ENSMUSG00000126645.1_tx_3"; exon_id "chr17_50994446_50994823_-"; exonnum "4"; txlen "862";
chr17	sragcm37_es	exon	50994446	50994823	1.02586410685952	-	.	gene_id "ENSMUSG00000126645.1"; transcript_id "ENSMUSG00000126645.1_tx_4"; exon_id "chr17_50994446_50994823_-"; exonnum "4"; txlen "884";
chr17	sragcm37_mid	exon	50997640	50997839	1.02586410685952	-	.	gene_id "ENSMUSG00000126645.1"; transcript_id "ENSMUSG00000126645.1_tx_3"; exon_id "chr17_50997640_50997839_-"; exonnum "3"; txlen "862";
chr17	sragcm37_mid	exon	50997640	50997839	1.02586410685952	-	.	gene_id "ENSMUSG00000126645.1"; transcript_id "ENSMUSG00000126645.1_tx_4"; exon_id "chr17_50997640_50997839_-"; exonnum "3"; txlen "884";
chr17	sragcm37_mid	exon	50999857	51000030	13.3045073702483	-	.	gene_id "ENSMUSG00000126645.1"; transcript_id "ENSMUSG00000126645.1_tx_1"; exon_id "chr17_50999857_51000030_-"; exonnum "2"; txlen "662";
chr17	sragcm37_mid	exon	50999857	51000030	2.7623409935453	-	.	gene_id "ENSMUSG00000126645.1"; transcript_id "ENSMUSG00000126645.1_tx_2"; exon_id "chr17_50999857_51000030_-"; exonnum "2"; txlen "684";
chr17	sragcm37_mid	exon	50999857	51000030	1.02586410685952	-	.	gene_id "ENSMUSG00000126645.1"; transcript_id "ENSMUSG00000126645.1_tx_3"; exon_id "chr17_50999857_51000030_-"; exonnum "2"; txlen "862";
chr17	sragcm37_mid	exon	50999857	51000030	1.02586410685952	-	.	gene_id "ENSMUSG00000126645.1"; transcript_id "ENSMUSG00000126645.1_tx_4"; exon_id "chr17_50999857_51000030_-"; exonnum "2"; txlen "884";
chr17	sragcm37_ss	exon	51000923	51001032	13.3045073702483	-	.	gene_id "ENSMUSG00000126645.1"; transcript_id "ENSMUSG00000126645.1_tx_1"; exon_id "chr17_51000923_51001032_-"; exonnum "1"; txlen "662";
chr17	sragcm37_ss	exon	51000923	51001032	1.02586410685952	-	.	gene_id "ENSMUSG00000126645.1"; transcript_id "ENSMUSG00000126645.1_tx_3"; exon_id "chr17_51000923_51001032_-"; exonnum "1"; txlen "862";
chr17	sragcm37_ss	exon	51001239	51001370	2.7623409935453	-	.	gene_id "ENSMUSG00000126645.1"; transcript_id "ENSMUSG00000126645.1_tx_2"; exon_id "chr17_51001239_51001370_-"; exonnum "1"; txlen "684";
chr17	sragcm37_ss	exon	51001239	51001370	1.02586410685952	-	.	gene_id "ENSMUSG00000126645.1"; transcript_id "ENSMUSG00000126645.1_tx_4"; exon_id "chr17_51001239_51001370_-"; exonnum "1"; txlen "884";
chr17	sragcm37_es	exon	51029048	51029833	0.00966187546041481	-	.	gene_id "ENSMUSG00000137295.1"; transcript_id "ENSMUSG00000137295.1_tx_4"; exon_id "chr17_51029048_51029833_-"; exonnum "2"; txlen "935";
chr17	HAVANA	exon	51029962	51030360	0	-	.	gene_id "ENSMUSG00000137295.1"; transcript_id "ENSMUST00000340900.1"; gene_type "lncRNA"; gene_name "ENSMUSG00000137295"; transcript_type "lncRNA"; transcript_name "ENSMUST00000340900"; exon_number 2; exon_id "ENSMUSE00001671636.1"; level 2; tag "basic"; tag "Ensembl_canonical"; tag "GENCODE_Primary"; tag "TAGENE";
chr17	HAVANA	gene	51029962	51032296	0	-	.	gene_id "ENSMUSG00000137295.1"; gene_type "lncRNA"; gene_name "ENSMUSG00000137295"; level 2;
chr17	HAVANA	transcript	51029962	51032296	0	-	.	gene_id "ENSMUSG00000137295.1"; transcript_id "ENSMUST00000340900.1"; gene_type "lncRNA"; gene_name "ENSMUSG00000137295"; transcript_type "lncRNA"; transcript_name "ENSMUST00000340900"; level 2; tag "basic"; tag "Ensembl_canonical"; tag "GENCODE_Primary"; tag "TAGENE";
chr17	HAVANA	exon	51032240	51032296	0	-	.	gene_id "ENSMUSG00000137295.1"; transcript_id "ENSMUST00000340900.1"; gene_type "lncRNA"; gene_name "ENSMUSG00000137295"; transcript_type "lncRNA"; transcript_name "ENSMUST00000340900"; exon_number 1; exon_id "ENSMUSE00001671637.1"; level 2; tag "basic"; tag "Ensembl_canonical"; tag "GENCODE_Primary"; tag "TAGENE";
chr17	sragcm37_ss	exon	51035319	51035467	0.00966187546041481	-	.	gene_id "ENSMUSG00000137295.1"; transcript_id "ENSMUSG00000137295.1_tx_4"; exon_id "chr17_51035319_51035467_-"; exonnum "1"; txlen "935";
chr17	HAVANA	UTR	51040152	51042975	0	-	.	gene_id "ENSMUSG00000023923.11"; transcript_id "ENSMUST00000024717.10"; gene_type "protein_coding"; gene_name "Tbc1d5"; transcript_type "protein_coding"; transcript_name "Tbc1d5-201"; exon_number 22; exon_id "ENSMUSE00000424937.7"; level 2; protein_id "ENSMUSP00000024717.9"; transcript_support_level "1"; mgi_id "MGI:1919488"; tag "basic"; tag "appris_principal_2"; tag "CCDS"; ccdsid "CCDS37650.1"; havana_gene "OTTMUSG00000068860.1"; havana_transcript "OTTMUST00000166510.1";
chr17	HAVANA	exon	51040152	51043272	0	-	.	gene_id "ENSMUSG00000023923.11"; transcript_id "ENSMUST00000024717.10"; gene_type "protein_coding"; gene_name "Tbc1d5"; transcript_type "protein_coding"; transcript_name "Tbc1d5-201"; exon_number 22; exon_id "ENSMUSE00000424937.7"; level 2; protein_id "ENSMUSP00000024717.9"; transcript_support_level "1"; mgi_id "MGI:1919488"; tag "basic"; tag "appris_principal_2"; tag "CCDS"; ccdsid "CCDS37650.1"; havana_gene "OTTMUSG00000068860.1"; havana_transcript "OTTMUST00000166510.1";
chr17	HAVANA	transcript	51040152	51486196	0	-	.	gene_id "ENSMUSG00000023923.11"; transcript_id "ENSMUST00000024717.10"; gene_type "protein_coding"; gene_name "Tbc1d5"; transcript_type "protein_coding"; transcript_name "Tbc1d5-201"; level 2; protein_id "ENSMUSP00000024717.9"; transcript_support_level "1"; mgi_id "MGI:1919488"; tag "basic"; tag "appris_principal_2"; tag "CCDS"; ccdsid "CCDS37650.1"; havana_gene "OTTMUSG00000068860.1"; havana_transcript "OTTMUST00000166510.1";
chr17	HAVANA	gene	51040152	51486380	0	-	.	gene_id "ENSMUSG00000023923.11"; gene_type "protein_coding"; gene_name "Tbc1d5"; level 2; mgi_id "MGI:1919488"; tag "ncRNA_host"; havana_gene "OTTMUSG00000068860.1";
chr17	HAVANA	exon	51040160	51043272	0	-	.	gene_id "ENSMUSG00000023923.11"; transcript_id "ENSMUST00000224977.2"; gene_type "protein_coding"; gene_name "Tbc1d5"; transcript_type "protein_coding_CDS_not_defined"; transcript_name "Tbc1d5-207"; exon_number 22; exon_id "ENSMUSE00001422819.2"; level 2; mgi_id "MGI:1919488"; havana_gene "OTTMUSG00000068860.1"; havana_transcript "OTTMUST00000166511.1";
chr17	ENSEMBL_gcm37	exon	51040160	51043272	2.46389084839553	-	.	gene_id "ENSMUSG00000023923.11"; transcript_id "ENSMUSG00000023923.11_tx_4"; exon_id "chr17_51040160_51043272_-"; exonnum "23"; txlen "5679";
chr17	ENSEMBL_gcm37	exon	51040160	51043272	2.46389084839553	-	.	gene_id "ENSMUSG00000023923.11"; transcript_id "ENSMUSG00000023923.11_tx_5"; exon_id "chr17_51040160_51043272_-"; exonnum "24"; txlen "5745";
chr17	ENSEMBL_gcm37	exon	51040160	51043272	0.624408990386339	-	.	gene_id "ENSMUSG00000023923.11"; transcript_id "ENSMUSG00000023923.11_tx_6"; exon_id "chr17_51040160_51043272_-"; exonnum "25"; txlen "6178";
chr17	HAVANA	transcript	51040160	51466406	0	-	.	gene_id "ENSMUSG00000023923.11"; transcript_id "ENSMUST00000224977.2"; gene_type "protein_coding"; gene_name "Tbc1d5"; transcript_type "protein_coding_CDS_not_defined"; transcript_name "Tbc1d5-207"; level 2; mgi_id "MGI:1919488"; havana_gene "OTTMUSG00000068860.1"; havana_transcript "OTTMUST00000166511.1";
chr17	HAVANA	UTR	51041032	51042975	0	-	.	gene_id "ENSMUSG00000023923.11"; transcript_id "ENSMUST00000224528.2"; gene_type "protein_coding"; gene_name "Tbc1d5"; transcript_type "protein_coding"; transcript_name "Tbc1d5-205"; exon_number 23; exon_id "ENSMUSE00001423863.2"; level 2; protein_id "ENSMUSP00000153172.2"; mgi_id "MGI:1919488"; tag "basic"; tag "Ensembl_canonical"; tag "GENCODE_Primary"; tag "appris_alternative_2"; havana_gene "OTTMUSG00000068860.1"; havana_transcript "OTTMUST00000167046.1";
chr17	HAVANA	exon	51041032	51043272	0	-	.	gene_id "ENSMUSG00000023923.11"; transcript_id "ENSMUST00000224528.2"; gene_type "protein_coding"; gene_name "Tbc1d5"; transcript_type "protein_coding"; transcript_name "Tbc1d5-205"; exon_number 23; exon_id "ENSMUSE00001423863.2"; level 2; protein_id "ENSMUSP00000153172.2"; mgi_id "MGI:1919488"; tag "basic"; tag "Ensembl_canonical"; tag "GENCODE_Primary"; tag "appris_alternative_2"; havana_gene "OTTMUSG00000068860.1"; havana_transcript "OTTMUST00000167046.1";
chr17	HAVANA	transcript	51041032	51486339	0	-	.	gene_id "ENSMUSG00000023923.11"; transcript_id "ENSMUST00000224528.2"; gene_type "protein_coding"; gene_name "Tbc1d5"; transcript_type "protein_coding"; transcript_name "Tbc1d5-205"; level 2; protein_id "ENSMUSP00000153172.2"; mgi_id "MGI:1919488"; tag "basic"; tag "Ensembl_canonical"; tag "GENCODE_Primary"; tag "appris_alternative_2"; havana_gene "OTTMUSG00000068860.1"; havana_transcript "OTTMUST00000167046.1";
chr17	HAVANA	stop_codon	51042973	51042975	0	-	0	gene_id "ENSMUSG00000023923.11"; transcript_id "ENSMUST00000024717.10"; gene_type "protein_coding"; gene_name "Tbc1d5"; transcript_type "protein_coding"; transcript_name "Tbc1d5-201"; exon_number 22; exon_id "ENSMUSE00000424937.7"; level 2; protein_id "ENSMUSP00000024717.9"; transcript_support_level "1"; mgi_id "MGI:1919488"; tag "basic"; tag "appris_principal_2"; tag "CCDS"; ccdsid "CCDS37650.1"; havana_gene "OTTMUSG00000068860.1"; havana_transcript "OTTMUST00000166510.1";
chr17	HAVANA	stop_codon	51042973	51042975	0	-	0	gene_id "ENSMUSG00000023923.11"; transcript_id "ENSMUST00000224528.2"; gene_type "protein_coding"; gene_name "Tbc1d5"; transcript_type "protein_coding"; transcript_name "Tbc1d5-205"; exon_number 23; exon_id "ENSMUSE00001423863.2"; level 2; protein_id "ENSMUSP00000153172.2"; mgi_id "MGI:1919488"; tag "basic"; tag "Ensembl_canonical"; tag "GENCODE_Primary"; tag "appris_alternative_2"; havana_gene "OTTMUSG00000068860.1"; havana_transcript "OTTMUST00000167046.1";
chr17	HAVANA	CDS	51042976	51043272	0	-	0	gene_id "ENSMUSG00000023923.11"; transcript_id "ENSMUST00000024717.10"; gene_type "protein_coding"; gene_name "Tbc1d5"; transcript_type "protein_coding"; transcript_name "Tbc1d5-201"; exon_number 22; exon_id "ENSMUSE00000424937.7"; level 2; protein_id "ENSMUSP00000024717.9"; transcript_support_level "1"; mgi_id "MGI:1919488"; tag "basic"; tag "appris_principal_2"; tag "CCDS"; ccdsid "CCDS37650.1"; havana_gene "OTTMUSG00000068860.1"; havana_transcript "OTTMUST00000166510.1";
chr17	HAVANA	CDS	51042976	51043272	0	-	0	gene_id "ENSMUSG00000023923.11"; transcript_id "ENSMUST00000224528.2"; gene_type "protein_coding"; gene_name "Tbc1d5"; transcript_type "protein_coding"; transcript_name "Tbc1d5-205"; exon_number 23; exon_id "ENSMUSE00001423863.2"; level 2; protein_id "ENSMUSP00000153172.2"; mgi_id "MGI:1919488"; tag "basic"; tag "Ensembl_canonical"; tag "GENCODE_Primary"; tag "appris_alternative_2"; havana_gene "OTTMUSG00000068860.1"; havana_transcript "OTTMUST00000167046.1";
chr17	HAVANA	exon	51048504	51048647	0	-	.	gene_id "ENSMUSG00000023923.11"; transcript_id "ENSMUST00000024717.10"; gene_type "protein_coding"; gene_name "Tbc1d5"; transcript_type "protein_coding"; transcript_name "Tbc1d5-201"; exon_number 21; exon_id "ENSMUSE00000424826.2"; level 2; protein_id "ENSMUSP00000024717.9"; transcript_support_level "1"; mgi_id "MGI:1919488"; tag "basic"; tag "appris_principal_2"; tag "CCDS"; ccdsid "CCDS37650.1"; havana_gene "OTTMUSG00000068860.1"; havana_transcript "OTTMUST00000166510.1";
chr17	HAVANA	CDS	51048504	51048647	0	-	0	gene_id "ENSMUSG00000023923.11"; transcript_id "ENSMUST00000024717.10"; gene_type "protein_coding"; gene_name "Tbc1d5"; transcript_type "protein_coding"; transcript_name "Tbc1d5-201"; exon_number 21; exon_id "ENSMUSE00000424826.2"; level 2; protein_id "ENSMUSP00000024717.9"; transcript_support_level "1"; mgi_id "MGI:1919488"; tag "basic"; tag "appris_principal_2"; tag "CCDS"; ccdsid "CCDS37650.1"; havana_gene "OTTMUSG00000068860.1"; havana_transcript "OTTMUST00000166510.1";
chr17	HAVANA	exon	51048504	51048647	0	-	.	gene_id "ENSMUSG00000023923.11"; transcript_id "ENSMUST00000224977.2"; gene_type "protein_coding"; gene_name "Tbc1d5"; transcript_type "protein_coding_CDS_not_defined"; transcript_name "Tbc1d5-207"; exon_number 21; exon_id "ENSMUSE00001428291.2"; level 2; mgi_id "MGI:1919488"; havana_gene "OTTMUSG00000068860.1"; havana_transcript "OTTMUST00000166511.1";
chr17	HAVANA	exon	51048504	51048647	0	-	.	gene_id "ENSMUSG00000023923.11"; transcript_id "ENSMUST00000224528.2"; gene_type "protein_coding"; gene_name "Tbc1d5"; transcript_type "protein_coding"; transcript_name "Tbc1d5-205"; exon_number 22; exon_id "ENSMUSE00000424826.2"; level 2; protein_id "ENSMUSP00000153172.2"; mgi_id "MGI:1919488"; tag "basic"; tag "Ensembl_canonical"; tag "GENCODE_Primary"; tag "appris_alternative_2"; havana_gene "OTTMUSG00000068860.1"; havana_transcript "OTTMUST00000167046.1";
chr17	HAVANA	CDS	51048504	51048647	0	-	0	gene_id "ENSMUSG00000023923.11"; transcript_id "ENSMUST00000224528.2"; gene_type "protein_coding"; gene_name "Tbc1d5"; transcript_type "protein_coding"; transcript_name "Tbc1d5-205"; exon_number 22; exon_id "ENSMUSE00000424826.2"; level 2; protein_id "ENSMUSP00000153172.2"; mgi_id "MGI:1919488"; tag "basic"; tag "Ensembl_canonical"; tag "GENCODE_Primary"; tag "appris_alternative_2"; havana_gene "OTTMUSG00000068860.1"; havana_transcript "OTTMUST00000167046.1";
chr17	ENSEMBL_gcm37	exon	51048504	51048647	2.46389084839553	-	.	gene_id "ENSMUSG00000023923.11"; transcript_id "ENSMUSG00000023923.11_tx_4"; exon_id "chr17_51048504_51048647_-"; exonnum "22"; txlen "5679";
chr17	ENSEMBL_gcm37	exon	51048504	51048647	2.46389084839553	-	.	gene_id "ENSMUSG00000023923.11"; transcript_id "ENSMUSG00000023923.11_tx_5"; exon_id "chr17_51048504_51048647_-"; exonnum "23"; txlen "5745";
chr17	ENSEMBL_gcm37	exon	51048504	51048647	0.624408990386339	-	.	gene_id "ENSMUSG00000023923.11"; transcript_id "ENSMUSG00000023923.11_tx_6"; exon_id "chr17_51048504_51048647_-"; exonnum "24"; txlen "6178";
chr17	HAVANA	exon	51049085	51049164	0	-	.	gene_id "ENSMUSG00000023923.11"; transcript_id "ENSMUST00000024717.10"; gene_type "protein_coding"; gene_name "Tbc1d5"; transcript_type "protein_coding"; transcript_name "Tbc1d5-201"; exon_number 20; exon_id "ENSMUSE00000424834.2"; level 2; protein_id "ENSMUSP00000024717.9"; transcript_support_level "1"; mgi_id "MGI:1919488"; tag "basic"; tag "appris_principal_2"; tag "CCDS"; ccdsid "CCDS37650.1"; havana_gene "OTTMUSG00000068860.1"; havana_transcript "OTTMUST00000166510.1";
chr17	HAVANA	CDS	51049085	51049164	0	-	2	gene_id "ENSMUSG00000023923.11"; transcript_id "ENSMUST00000024717.10"; gene_type "protein_coding"; gene_name "Tbc1d5"; transcript_type "protein_coding"; transcript_name "Tbc1d5-201"; exon_number 20; exon_id "ENSMUSE00000424834.2"; level 2; protein_id "ENSMUSP00000024717.9"; transcript_support_level "1"; mgi_id "MGI:1919488"; tag "basic"; tag "appris_principal_2"; tag "CCDS"; ccdsid "CCDS37650.1"; havana_gene "OTTMUSG00000068860.1"; havana_transcript "OTTMUST00000166510.1";
chr17	HAVANA	exon	51049085	51049164	0	-	.	gene_id "ENSMUSG00000023923.11"; transcript_id "ENSMUST00000224977.2"; gene_type "protein_coding"; gene_name "Tbc1d5"; transcript_type "protein_coding_CDS_not_defined"; transcript_name "Tbc1d5-207"; exon_number 20; exon_id "ENSMUSE00001427828.2"; level 2; mgi_id "MGI:1919488"; havana_gene "OTTMUSG00000068860.1"; havana_transcript "OTTMUST00000166511.1";
chr17	HAVANA	exon	51049085	51049164	0	-	.	gene_id "ENSMUSG00000023923.11"; transcript_id "ENSMUST00000224528.2"; gene_type "protein_coding"; gene_name "Tbc1d5"; transcript_type "protein_coding"; transcript_name "Tbc1d5-205"; exon_number 21; exon_id "ENSMUSE00000424834.2"; level 2; protein_id "ENSMUSP00000153172.2"; mgi_id "MGI:1919488"; tag "basic"; tag "Ensembl_canonical"; tag "GENCODE_Primary"; tag "appris_alternative_2"; havana_gene "OTTMUSG00000068860.1"; havana_transcript "OTTMUST00000167046.1";
chr17	HAVANA	CDS	51049085	51049164	0	-	2	gene_id "ENSMUSG00000023923.11"; transcript_id "ENSMUST00000224528.2"; gene_type "protein_coding"; gene_name "Tbc1d5"; transcript_type "protein_coding"; transcript_name "Tbc1d5-205"; exon_number 21; exon_id "ENSMUSE00000424834.2"; level 2; protein_id "ENSMUSP00000153172.2"; mgi_id "MGI:1919488"; tag "basic"; tag "Ensembl_canonical"; tag "GENCODE_Primary"; tag "appris_alternative_2"; havana_gene "OTTMUSG00000068860.1"; havana_transcript "OTTMUST00000167046.1";
chr17	ENSEMBL_gcm37	exon	51049085	51049164	2.46389084839553	-	.	gene_id "ENSMUSG00000023923.11"; transcript_id "ENSMUSG00000023923.11_tx_4"; exon_id "chr17_51049085_51049164_-"; exonnum "21"; txlen "5679";
chr17	ENSEMBL_gcm37	exon	51049085	51049164	2.46389084839553	-	.	gene_id "ENSMUSG00000023923.11"; transcript_id "ENSMUSG00000023923.11_tx_5"; exon_id "chr17_51049085_51049164_-"; exonnum "22"; txlen "5745";
chr17	ENSEMBL_gcm37	exon	51049085	51049164	0.624408990386339	-	.	gene_id "ENSMUSG00000023923.11"; transcript_id "ENSMUSG00000023923.11_tx_6"; exon_id "chr17_51049085_51049164_-"; exonnum "23"; txlen "6178";
chr17	HAVANA	exon	51063655	51063754	0	-	.	gene_id "ENSMUSG00000023923.11"; transcript_id "ENSMUST00000024717.10"; gene_type "protein_coding"; gene_name "Tbc1d5"; transcript_type "protein_coding"; transcript_name "Tbc1d5-201"; exon_number 19; exon_id "ENSMUSE00000424839.2"; level 2; protein_id "ENSMUSP00000024717.9"; transcript_support_level "1"; mgi_id "MGI:1919488"; tag "basic"; tag "appris_principal_2"; tag "CCDS"; ccdsid "CCDS37650.1"; havana_gene "OTTMUSG00000068860.1"; havana_transcript "OTTMUST00000166510.1";
chr17	HAVANA	CDS	51063655	51063754	0	-	0	gene_id "ENSMUSG00000023923.11"; transcript_id "ENSMUST00000024717.10"; gene_type "protein_coding"; gene_name "Tbc1d5"; transcript_type "protein_coding"; transcript_name "Tbc1d5-201"; exon_number 19; exon_id "ENSMUSE00000424839.2"; level 2; protein_id "ENSMUSP00000024717.9"; transcript_support_level "1"; mgi_id "MGI:1919488"; tag "basic"; tag "appris_principal_2"; tag "CCDS"; ccdsid "CCDS37650.1"; havana_gene "OTTMUSG00000068860.1"; havana_transcript "OTTMUST00000166510.1";
chr17	HAVANA	exon	51063655	51063754	0	-	.	gene_id "ENSMUSG00000023923.11"; transcript_id "ENSMUST00000224977.2"; gene_type "protein_coding"; gene_name "Tbc1d5"; transcript_type "protein_coding_CDS_not_defined"; transcript_name "Tbc1d5-207"; exon_number 19; exon_id "ENSMUSE00001425304.2"; level 2; mgi_id "MGI:1919488"; havana_gene "OTTMUSG00000068860.1"; havana_transcript "OTTMUST00000166511.1";
chr17	HAVANA	exon	51063655	51063754	0	-	.	gene_id "ENSMUSG00000023923.11"; transcript_id "ENSMUST00000224528.2"; gene_type "protein_coding"; gene_name "Tbc1d5"; transcript_type "protein_coding"; transcript_name "Tbc1d5-205"; exon_number 20; exon_id "ENSMUSE00000424839.2"; level 2; protein_id "ENSMUSP00000153172.2"; mgi_id "MGI:1919488"; tag "basic"; tag "Ensembl_canonical"; tag "GENCODE_Primary"; tag "appris_alternative_2"; havana_gene "OTTMUSG00000068860.1"; havana_transcript "OTTMUST00000167046.1";
chr17	HAVANA	CDS	51063655	51063754	0	-	0	gene_id "ENSMUSG00000023923.11"; transcript_id "ENSMUST00000224528.2"; gene_type "protein_coding"; gene_name "Tbc1d5"; transcript_type "protein_coding"; transcript_name "Tbc1d5-205"; exon_number 20; exon_id "ENSMUSE00000424839.2"; level 2; protein_id "ENSMUSP00000153172.2"; mgi_id "MGI:1919488"; tag "basic"; tag "Ensembl_canonical"; tag "GENCODE_Primary"; tag "appris_alternative_2"; havana_gene "OTTMUSG00000068860.1"; havana_transcript "OTTMUST00000167046.1";
chr17	ENSEMBL_gcm37	exon	51063655	51063754	2.46389084839553	-	.	gene_id "ENSMUSG00000023923.11"; transcript_id "ENSMUSG00000023923.11_tx_4"; exon_id "chr17_51063655_51063754_-"; exonnum "20"; txlen "5679";
chr17	ENSEMBL_gcm37	exon	51063655	51063754	2.46389084839553	-	.	gene_id "ENSMUSG00000023923.11"; transcript_id "ENSMUSG00000023923.11_tx_5"; exon_id "chr17_51063655_51063754_-"; exonnum "21"; txlen "5745";
chr17	ENSEMBL_gcm37	exon	51063655	51063754	0.624408990386339	-	.	gene_id "ENSMUSG00000023923.11"; transcript_id "ENSMUSG00000023923.11_tx_6"; exon_id "chr17_51063655_51063754_-"; exonnum "22"; txlen "6178";
chr17	HAVANA	exon	51089289	51089452	0	-	.	gene_id "ENSMUSG00000023923.11"; transcript_id "ENSMUST00000024717.10"; gene_type "protein_coding"; gene_name "Tbc1d5"; transcript_type "protein_coding"; transcript_name "Tbc1d5-201"; exon_number 18; exon_id "ENSMUSE00000424844.2"; level 2; protein_id "ENSMUSP00000024717.9"; transcript_support_level "1"; mgi_id "MGI:1919488"; tag "basic"; tag "appris_principal_2"; tag "CCDS"; ccdsid "CCDS37650.1"; havana_gene "OTTMUSG00000068860.1"; havana_transcript "OTTMUST00000166510.1";
chr17	HAVANA	CDS	51089289	51089452	0	-	2	gene_id "ENSMUSG00000023923.11"; transcript_id "ENSMUST00000024717.10"; gene_type "protein_coding"; gene_name "Tbc1d5"; transcript_type "protein_coding"; transcript_name "Tbc1d5-201"; exon_number 18; exon_id "ENSMUSE00000424844.2"; level 2; protein_id "ENSMUSP00000024717.9"; transcript_support_level "1"; mgi_id "MGI:1919488"; tag "basic"; tag "appris_principal_2"; tag "CCDS"; ccdsid "CCDS37650.1"; havana_gene "OTTMUSG00000068860.1"; havana_transcript "OTTMUST00000166510.1";
chr17	HAVANA	exon	51089289	51089452	0	-	.	gene_id "ENSMUSG00000023923.11"; transcript_id "ENSMUST00000224977.2"; gene_type "protein_coding"; gene_name "Tbc1d5"; transcript_type "protein_coding_CDS_not_defined"; transcript_name "Tbc1d5-207"; exon_number 18; exon_id "ENSMUSE00001425488.2"; level 2; mgi_id "MGI:1919488"; havana_gene "OTTMUSG00000068860.1"; havana_transcript "OTTMUST00000166511.1";
chr17	HAVANA	exon	51089289	51089452	0	-	.	gene_id "ENSMUSG00000023923.11"; transcript_id "ENSMUST00000224528.2"; gene_type "protein_coding"; gene_name "Tbc1d5"; transcript_type "protein_coding"; transcript_name "Tbc1d5-205"; exon_number 19; exon_id "ENSMUSE00000424844.2"; level 2; protein_id "ENSMUSP00000153172.2"; mgi_id "MGI:1919488"; tag "basic"; tag "Ensembl_canonical"; tag "GENCODE_Primary"; tag "appris_alternative_2"; havana_gene "OTTMUSG00000068860.1"; havana_transcript "OTTMUST00000167046.1";
chr17	HAVANA	CDS	51089289	51089452	0	-	2	gene_id "ENSMUSG00000023923.11"; transcript_id "ENSMUST00000224528.2"; gene_type "protein_coding"; gene_name "Tbc1d5"; transcript_type "protein_coding"; transcript_name "Tbc1d5-205"; exon_number 19; exon_id "ENSMUSE00000424844.2"; level 2; protein_id "ENSMUSP00000153172.2"; mgi_id "MGI:1919488"; tag "basic"; tag "Ensembl_canonical"; tag "GENCODE_Primary"; tag "appris_alternative_2"; havana_gene "OTTMUSG00000068860.1"; havana_transcript "OTTMUST00000167046.1";
chr17	ENSEMBL_gcm37	exon	51089289	51089452	2.46389084839553	-	.	gene_id "ENSMUSG00000023923.11"; transcript_id "ENSMUSG00000023923.11_tx_4"; exon_id "chr17_51089289_51089452_-"; exonnum "19"; txlen "5679";
chr17	ENSEMBL_gcm37	exon	51089289	51089452	2.46389084839553	-	.	gene_id "ENSMUSG00000023923.11"; transcript_id "ENSMUSG00000023923.11_tx_5"; exon_id "chr17_51089289_51089452_-"; exonnum "20"; txlen "5745";
chr17	ENSEMBL_gcm37	exon	51089289	51089452	0.624408990386339	-	.	gene_id "ENSMUSG00000023923.11"; transcript_id "ENSMUSG00000023923.11_tx_6"; exon_id "chr17_51089289_51089452_-"; exonnum "21"; txlen "6178";
chr17	sragcm37_mid	exon	51097451	51097883	0.624408990386339	-	.	gene_id "ENSMUSG00000023923.11"; transcript_id "ENSMUSG00000023923.11_tx_6"; exon_id "chr17_51097451_51097883_-"; exonnum "20"; txlen "6178";
chr17	HAVANA	exon	51102954	51103019	0	-	.	gene_id "ENSMUSG00000023923.11"; transcript_id "ENSMUST00000224528.2"; gene_type "protein_coding"; gene_name "Tbc1d5"; transcript_type "protein_coding"; transcript_name "Tbc1d5-205"; exon_number 18; exon_id "ENSMUSE00001425535.2"; level 2; protein_id "ENSMUSP00000153172.2"; mgi_id "MGI:1919488"; tag "basic"; tag "Ensembl_canonical"; tag "GENCODE_Primary"; tag "appris_alternative_2"; havana_gene "OTTMUSG00000068860.1"; havana_transcript "OTTMUST00000167046.1";
chr17	HAVANA	CDS	51102954	51103019	0	-	2	gene_id "ENSMUSG00000023923.11"; transcript_id "ENSMUST00000224528.2"; gene_type "protein_coding"; gene_name "Tbc1d5"; transcript_type "protein_coding"; transcript_name "Tbc1d5-205"; exon_number 18; exon_id "ENSMUSE00001425535.2"; level 2; protein_id "ENSMUSP00000153172.2"; mgi_id "MGI:1919488"; tag "basic"; tag "Ensembl_canonical"; tag "GENCODE_Primary"; tag "appris_alternative_2"; havana_gene "OTTMUSG00000068860.1"; havana_transcript "OTTMUST00000167046.1";
chr17	ENSEMBL_gcm37	exon	51102954	51103019	2.46389084839553	-	.	gene_id "ENSMUSG00000023923.11"; transcript_id "ENSMUSG00000023923.11_tx_5"; exon_id "chr17_51102954_51103019_-"; exonnum "19"; txlen "5745";
chr17	ENSEMBL_gcm37	exon	51102954	51103019	0.624408990386339	-	.	gene_id "ENSMUSG00000023923.11"; transcript_id "ENSMUSG00000023923.11_tx_6"; exon_id "chr17_51102954_51103019_-"; exonnum "19"; txlen "6178";
chr17	HAVANA	exon	51104755	51107223	0	-	.	gene_id "ENSMUSG00000023923.11"; transcript_id "ENSMUST00000225252.2"; gene_type "protein_coding"; gene_name "Tbc1d5"; transcript_type "retained_intron"; transcript_name "Tbc1d5-208"; exon_number 17; exon_id "ENSMUSE00001423382.2"; level 2; mgi_id "MGI:1919488"; havana_gene "OTTMUSG00000068860.1"; havana_transcript "OTTMUST00000166512.1";
chr17	HAVANA	transcript	51104755	51486380	0	-	.	gene_id "ENSMUSG00000023923.11"; transcript_id "ENSMUST00000225252.2"; gene_type "protein_coding"; gene_name "Tbc1d5"; transcript_type "retained_intron"; transcript_name "Tbc1d5-208"; level 2; mgi_id "MGI:1919488"; havana_gene "OTTMUSG00000068860.1"; havana_transcript "OTTMUST00000166512.1";
chr17	sragcm37_es	exon	51105394	51105602	3.04547947114303	-	.	gene_id "ENSMUSG00000023923.11"; transcript_id "ENSMUSG00000023923.11_tx_3"; exon_id "chr17_51105394_51105602_-"; exonnum "18"; txlen "2161";
chr17	HAVANA	exon	51106895	51107223	0	-	.	gene_id "ENSMUSG00000023923.11"; transcript_id "ENSMUST00000024717.10"; gene_type "protein_coding"; gene_name "Tbc1d5"; transcript_type "protein_coding"; transcript_name "Tbc1d5-201"; exon_number 17; exon_id "ENSMUSE00000424851.2"; level 2; protein_id "ENSMUSP00000024717.9"; transcript_support_level "1"; mgi_id "MGI:1919488"; tag "basic"; tag "appris_principal_2"; tag "CCDS"; ccdsid "CCDS37650.1"; havana_gene "OTTMUSG00000068860.1"; havana_transcript "OTTMUST00000166510.1";
chr17	HAVANA	CDS	51106895	51107223	0	-	1	gene_id "ENSMUSG00000023923.11"; transcript_id "ENSMUST00000024717.10"; gene_type "protein_coding"; gene_name "Tbc1d5"; transcript_type "protein_coding"; transcript_name "Tbc1d5-201"; exon_number 17; exon_id "ENSMUSE00000424851.2"; level 2; protein_id "ENSMUSP00000024717.9"; transcript_support_level "1"; mgi_id "MGI:1919488"; tag "basic"; tag "appris_principal_2"; tag "CCDS"; ccdsid "CCDS37650.1"; havana_gene "OTTMUSG00000068860.1"; havana_transcript "OTTMUST00000166510.1";
chr17	HAVANA	exon	51106895	51107223	0	-	.	gene_id "ENSMUSG00000023923.11"; transcript_id "ENSMUST00000224977.2"; gene_type "protein_coding"; gene_name "Tbc1d5"; transcript_type "protein_coding_CDS_not_defined"; transcript_name "Tbc1d5-207"; exon_number 17; exon_id "ENSMUSE00001427237.2"; level 2; mgi_id "MGI:1919488"; havana_gene "OTTMUSG00000068860.1"; havana_transcript "OTTMUST00000166511.1";
chr17	HAVANA	exon	51106895	51107223	0	-	.	gene_id "ENSMUSG00000023923.11"; transcript_id "ENSMUST00000224528.2"; gene_type "protein_coding"; gene_name "Tbc1d5"; transcript_type "protein_coding"; transcript_name "Tbc1d5-205"; exon_number 17; exon_id "ENSMUSE00000424851.2"; level 2; protein_id "ENSMUSP00000153172.2"; mgi_id "MGI:1919488"; tag "basic"; tag "Ensembl_canonical"; tag "GENCODE_Primary"; tag "appris_alternative_2"; havana_gene "OTTMUSG00000068860.1"; havana_transcript "OTTMUST00000167046.1";
chr17	HAVANA	CDS	51106895	51107223	0	-	1	gene_id "ENSMUSG00000023923.11"; transcript_id "ENSMUST00000224528.2"; gene_type "protein_coding"; gene_name "Tbc1d5"; transcript_type "protein_coding"; transcript_name "Tbc1d5-205"; exon_number 17; exon_id "ENSMUSE00000424851.2"; level 2; protein_id "ENSMUSP00000153172.2"; mgi_id "MGI:1919488"; tag "basic"; tag "Ensembl_canonical"; tag "GENCODE_Primary"; tag "appris_alternative_2"; havana_gene "OTTMUSG00000068860.1"; havana_transcript "OTTMUST00000167046.1";
chr17	ENSEMBL_gcm37	exon	51106895	51107223	3.04547947114303	-	.	gene_id "ENSMUSG00000023923.11"; transcript_id "ENSMUSG00000023923.11_tx_3"; exon_id "chr17_51106895_51107223_-"; exonnum "17"; txlen "2161";
chr17	ENSEMBL_gcm37	exon	51106895	51107223	2.46389084839553	-	.	gene_id "ENSMUSG00000023923.11"; transcript_id "ENSMUSG00000023923.11_tx_4"; exon_id "chr17_51106895_51107223_-"; exonnum "18"; txlen "5679";
chr17	ENSEMBL_gcm37	exon	51106895	51107223	2.46389084839553	-	.	gene_id "ENSMUSG00000023923.11"; transcript_id "ENSMUSG00000023923.11_tx_5"; exon_id "chr17_51106895_51107223_-"; exonnum "18"; txlen "5745";
chr17	ENSEMBL_gcm37	exon	51106895	51107223	0.624408990386339	-	.	gene_id "ENSMUSG00000023923.11"; transcript_id "ENSMUSG00000023923.11_tx_6"; exon_id "chr17_51106895_51107223_-"; exonnum "18"; txlen "6178";
chr17	HAVANA	exon	51120784	51120869	0	-	.	gene_id "ENSMUSG00000023923.11"; transcript_id "ENSMUST00000024717.10"; gene_type "protein_coding"; gene_name "Tbc1d5"; transcript_type "protein_coding"; transcript_name "Tbc1d5-201"; exon_number 16; exon_id "ENSMUSE00000424854.2"; level 2; protein_id "ENSMUSP00000024717.9"; transcript_support_level "1"; mgi_id "MGI:1919488"; tag "basic"; tag "appris_principal_2"; tag "CCDS"; ccdsid "CCDS37650.1"; havana_gene "OTTMUSG00000068860.1"; havana_transcript "OTTMUST00000166510.1";
chr17	HAVANA	CDS	51120784	51120869	0	-	0	gene_id "ENSMUSG00000023923.11"; transcript_id "ENSMUST00000024717.10"; gene_type "protein_coding"; gene_name "Tbc1d5"; transcript_type "protein_coding"; transcript_name "Tbc1d5-201"; exon_number 16; exon_id "ENSMUSE00000424854.2"; level 2; protein_id "ENSMUSP00000024717.9"; transcript_support_level "1"; mgi_id "MGI:1919488"; tag "basic"; tag "appris_principal_2"; tag "CCDS"; ccdsid "CCDS37650.1"; havana_gene "OTTMUSG00000068860.1"; havana_transcript "OTTMUST00000166510.1";
chr17	HAVANA	exon	51120784	51120869	0	-	.	gene_id "ENSMUSG00000023923.11"; transcript_id "ENSMUST00000224977.2"; gene_type "protein_coding"; gene_name "Tbc1d5"; transcript_type "protein_coding_CDS_not_defined"; transcript_name "Tbc1d5-207"; exon_number 16; exon_id "ENSMUSE00001425961.2"; level 2; mgi_id "MGI:1919488"; havana_gene "OTTMUSG00000068860.1"; havana_transcript "OTTMUST00000166511.1";
chr17	HAVANA	exon	51120784	51120869	0	-	.	gene_id "ENSMUSG00000023923.11"; transcript_id "ENSMUST00000224528.2"; gene_type "protein_coding"; gene_name "Tbc1d5"; transcript_type "protein_coding"; transcript_name "Tbc1d5-205"; exon_number 16; exon_id "ENSMUSE00000424854.2"; level 2; protein_id "ENSMUSP00000153172.2"; mgi_id "MGI:1919488"; tag "basic"; tag "Ensembl_canonical"; tag "GENCODE_Primary"; tag "appris_alternative_2"; havana_gene "OTTMUSG00000068860.1"; havana_transcript "OTTMUST00000167046.1";
chr17	HAVANA	CDS	51120784	51120869	0	-	0	gene_id "ENSMUSG00000023923.11"; transcript_id "ENSMUST00000224528.2"; gene_type "protein_coding"; gene_name "Tbc1d5"; transcript_type "protein_coding"; transcript_name "Tbc1d5-205"; exon_number 16; exon_id "ENSMUSE00000424854.2"; level 2; protein_id "ENSMUSP00000153172.2"; mgi_id "MGI:1919488"; tag "basic"; tag "Ensembl_canonical"; tag "GENCODE_Primary"; tag "appris_alternative_2"; havana_gene "OTTMUSG00000068860.1"; havana_transcript "OTTMUST00000167046.1";
chr17	HAVANA	exon	51120784	51120869	0	-	.	gene_id "ENSMUSG00000023923.11"; transcript_id "ENSMUST00000225252.2"; gene_type "protein_coding"; gene_name "Tbc1d5"; transcript_type "retained_intron"; transcript_name "Tbc1d5-208"; exon_number 16; exon_id "ENSMUSE00001425961.2"; level 2; mgi_id "MGI:1919488"; havana_gene "OTTMUSG00000068860.1"; havana_transcript "OTTMUST00000166512.1";
chr17	ENSEMBL_gcm37	exon	51120784	51120869	3.04547947114303	-	.	gene_id "ENSMUSG00000023923.11"; transcript_id "ENSMUSG00000023923.11_tx_3"; exon_id "chr17_51120784_51120869_-"; exonnum "16"; txlen "2161";
chr17	ENSEMBL_gcm37	exon	51120784	51120869	2.46389084839553	-	.	gene_id "ENSMUSG00000023923.11"; transcript_id "ENSMUSG00000023923.11_tx_4"; exon_id "chr17_51120784_51120869_-"; exonnum "17"; txlen "5679";
chr17	ENSEMBL_gcm37	exon	51120784	51120869	2.46389084839553	-	.	gene_id "ENSMUSG00000023923.11"; transcript_id "ENSMUSG00000023923.11_tx_5"; exon_id "chr17_51120784_51120869_-"; exonnum "17"; txlen "5745";
chr17	ENSEMBL_gcm37	exon	51120784	51120869	0.624408990386339	-	.	gene_id "ENSMUSG00000023923.11"; transcript_id "ENSMUSG00000023923.11_tx_6"; exon_id "chr17_51120784_51120869_-"; exonnum "17"; txlen "6178";
chr17	sragcm37_mid	exon	51146643	51146768	2.46389084839553	-	.	gene_id "ENSMUSG00000023923.11"; transcript_id "ENSMUSG00000023923.11_tx_4"; exon_id "chr17_51146643_51146768_-"; exonnum "16"; txlen "5679";
chr17	sragcm37_mid	exon	51146643	51146768	2.46389084839553	-	.	gene_id "ENSMUSG00000023923.11"; transcript_id "ENSMUSG00000023923.11_tx_5"; exon_id "chr17_51146643_51146768_-"; exonnum "16"; txlen "5745";
chr17	sragcm37_mid	exon	51146643	51146768	0.624408990386339	-	.	gene_id "ENSMUSG00000023923.11"; transcript_id "ENSMUSG00000023923.11_tx_6"; exon_id "chr17_51146643_51146768_-"; exonnum "16"; txlen "6178";
chr17	HAVANA	exon	51159561	51159667	0	-	.	gene_id "ENSMUSG00000023923.11"; transcript_id "ENSMUST00000024717.10"; gene_type "protein_coding"; gene_name "Tbc1d5"; transcript_type "protein_coding"; transcript_name "Tbc1d5-201"; exon_number 15; exon_id "ENSMUSE00000424857.2"; level 2; protein_id "ENSMUSP00000024717.9"; transcript_support_level "1"; mgi_id "MGI:1919488"; tag "basic"; tag "appris_principal_2"; tag "CCDS"; ccdsid "CCDS37650.1"; havana_gene "OTTMUSG00000068860.1"; havana_transcript "OTTMUST00000166510.1";
chr17	HAVANA	CDS	51159561	51159667	0	-	2	gene_id "ENSMUSG00000023923.11"; transcript_id "ENSMUST00000024717.10"; gene_type "protein_coding"; gene_name "Tbc1d5"; transcript_type "protein_coding"; transcript_name "Tbc1d5-201"; exon_number 15; exon_id "ENSMUSE00000424857.2"; level 2; protein_id "ENSMUSP00000024717.9"; transcript_support_level "1"; mgi_id "MGI:1919488"; tag "basic"; tag "appris_principal_2"; tag "CCDS"; ccdsid "CCDS37650.1"; havana_gene "OTTMUSG00000068860.1"; havana_transcript "OTTMUST00000166510.1";
chr17	HAVANA	exon	51159561	51159667	0	-	.	gene_id "ENSMUSG00000023923.11"; transcript_id "ENSMUST00000224977.2"; gene_type "protein_coding"; gene_name "Tbc1d5"; transcript_type "protein_coding_CDS_not_defined"; transcript_name "Tbc1d5-207"; exon_number 15; exon_id "ENSMUSE00001425724.2"; level 2; mgi_id "MGI:1919488"; havana_gene "OTTMUSG00000068860.1"; havana_transcript "OTTMUST00000166511.1";
chr17	HAVANA	exon	51159561	51159667	0	-	.	gene_id "ENSMUSG00000023923.11"; transcript_id "ENSMUST00000224528.2"; gene_type "protein_coding"; gene_name "Tbc1d5"; transcript_type "protein_coding"; transcript_name "Tbc1d5-205"; exon_number 15; exon_id "ENSMUSE00000424857.2"; level 2; protein_id "ENSMUSP00000153172.2"; mgi_id "MGI:1919488"; tag "basic"; tag "Ensembl_canonical"; tag "GENCODE_Primary"; tag "appris_alternative_2"; havana_gene "OTTMUSG00000068860.1"; havana_transcript "OTTMUST00000167046.1";
chr17	HAVANA	CDS	51159561	51159667	0	-	2	gene_id "ENSMUSG00000023923.11"; transcript_id "ENSMUST00000224528.2"; gene_type "protein_coding"; gene_name "Tbc1d5"; transcript_type "protein_coding"; transcript_name "Tbc1d5-205"; exon_number 15; exon_id "ENSMUSE00000424857.2"; level 2; protein_id "ENSMUSP00000153172.2"; mgi_id "MGI:1919488"; tag "basic"; tag "Ensembl_canonical"; tag "GENCODE_Primary"; tag "appris_alternative_2"; havana_gene "OTTMUSG00000068860.1"; havana_transcript "OTTMUST00000167046.1";
chr17	HAVANA	exon	51159561	51159667	0	-	.	gene_id "ENSMUSG00000023923.11"; transcript_id "ENSMUST00000225252.2"; gene_type "protein_coding"; gene_name "Tbc1d5"; transcript_type "retained_intron"; transcript_name "Tbc1d5-208"; exon_number 15; exon_id "ENSMUSE00001425724.2"; level 2; mgi_id "MGI:1919488"; havana_gene "OTTMUSG00000068860.1"; havana_transcript "OTTMUST00000166512.1";
chr17	ENSEMBL_gcm37	exon	51159561	51159667	3.04547947114303	-	.	gene_id "ENSMUSG00000023923.11"; transcript_id "ENSMUSG00000023923.11_tx_3"; exon_id "chr17_51159561_51159667_-"; exonnum "15"; txlen "2161";
chr17	ENSEMBL_gcm37	exon	51159561	51159667	2.46389084839553	-	.	gene_id "ENSMUSG00000023923.11"; transcript_id "ENSMUSG00000023923.11_tx_4"; exon_id "chr17_51159561_51159667_-"; exonnum "15"; txlen "5679";
chr17	ENSEMBL_gcm37	exon	51159561	51159667	2.46389084839553	-	.	gene_id "ENSMUSG00000023923.11"; transcript_id "ENSMUSG00000023923.11_tx_5"; exon_id "chr17_51159561_51159667_-"; exonnum "15"; txlen "5745";
chr17	ENSEMBL_gcm37	exon	51159561	51159667	0.624408990386339	-	.	gene_id "ENSMUSG00000023923.11"; transcript_id "ENSMUSG00000023923.11_tx_6"; exon_id "chr17_51159561_51159667_-"; exonnum "15"; txlen "6178";
chr17	HAVANA	exon	51180465	51181736	0	-	.	gene_id "ENSMUSG00000023923.11"; transcript_id "ENSMUST00000223979.2"; gene_type "protein_coding"; gene_name "Tbc1d5"; transcript_type "retained_intron"; transcript_name "Tbc1d5-203"; exon_number 14; exon_id "ENSMUSE00001427008.2"; level 2; mgi_id "MGI:1919488"; havana_gene "OTTMUSG00000068860.1"; havana_transcript "OTTMUST00000166513.1";
chr17	HAVANA	transcript	51180465	51486271	0	-	.	gene_id "ENSMUSG00000023923.11"; transcript_id "ENSMUST00000223979.2"; gene_type "protein_coding"; gene_name "Tbc1d5"; transcript_type "retained_intron"; transcript_name "Tbc1d5-203"; level 2; mgi_id "MGI:1919488"; havana_gene "OTTMUSG00000068860.1"; havana_transcript "OTTMUST00000166513.1";
chr17	HAVANA	exon	51181594	51181736	0	-	.	gene_id "ENSMUSG00000023923.11"; transcript_id "ENSMUST00000024717.10"; gene_type "protein_coding"; gene_name "Tbc1d5"; transcript_type "protein_coding"; transcript_name "Tbc1d5-201"; exon_number 14; exon_id "ENSMUSE00000424868.5"; level 2; protein_id "ENSMUSP00000024717.9"; transcript_support_level "1"; mgi_id "MGI:1919488"; tag "basic"; tag "appris_principal_2"; tag "CCDS"; ccdsid "CCDS37650.1"; havana_gene "OTTMUSG00000068860.1"; havana_transcript "OTTMUST00000166510.1";
chr17	HAVANA	CDS	51181594	51181736	0	-	1	gene_id "ENSMUSG00000023923.11"; transcript_id "ENSMUST00000024717.10"; gene_type "protein_coding"; gene_name "Tbc1d5"; transcript_type "protein_coding"; transcript_name "Tbc1d5-201"; exon_number 14; exon_id "ENSMUSE00000424868.5"; level 2; protein_id "ENSMUSP00000024717.9"; transcript_support_level "1"; mgi_id "MGI:1919488"; tag "basic"; tag "appris_principal_2"; tag "CCDS"; ccdsid "CCDS37650.1"; havana_gene "OTTMUSG00000068860.1"; havana_transcript "OTTMUST00000166510.1";
chr17	HAVANA	exon	51181594	51181736	0	-	.	gene_id "ENSMUSG00000023923.11"; transcript_id "ENSMUST00000224977.2"; gene_type "protein_coding"; gene_name "Tbc1d5"; transcript_type "protein_coding_CDS_not_defined"; transcript_name "Tbc1d5-207"; exon_number 14; exon_id "ENSMUSE00001428421.2"; level 2; mgi_id "MGI:1919488"; havana_gene "OTTMUSG00000068860.1"; havana_transcript "OTTMUST00000166511.1";
chr17	HAVANA	exon	51181594	51181736	0	-	.	gene_id "ENSMUSG00000023923.11"; transcript_id "ENSMUST00000224528.2"; gene_type "protein_coding"; gene_name "Tbc1d5"; transcript_type "protein_coding"; transcript_name "Tbc1d5-205"; exon_number 14; exon_id "ENSMUSE00000424868.5"; level 2; protein_id "ENSMUSP00000153172.2"; mgi_id "MGI:1919488"; tag "basic"; tag "Ensembl_canonical"; tag "GENCODE_Primary"; tag "appris_alternative_2"; havana_gene "OTTMUSG00000068860.1"; havana_transcript "OTTMUST00000167046.1";
chr17	HAVANA	CDS	51181594	51181736	0	-	1	gene_id "ENSMUSG00000023923.11"; transcript_id "ENSMUST00000224528.2"; gene_type "protein_coding"; gene_name "Tbc1d5"; transcript_type "protein_coding"; transcript_name "Tbc1d5-205"; exon_number 14; exon_id "ENSMUSE00000424868.5"; level 2; protein_id "ENSMUSP00000153172.2"; mgi_id "MGI:1919488"; tag "basic"; tag "Ensembl_canonical"; tag "GENCODE_Primary"; tag "appris_alternative_2"; havana_gene "OTTMUSG00000068860.1"; havana_transcript "OTTMUST00000167046.1";
chr17	HAVANA	exon	51181594	51181736	0	-	.	gene_id "ENSMUSG00000023923.11"; transcript_id "ENSMUST00000225252.2"; gene_type "protein_coding"; gene_name "Tbc1d5"; transcript_type "retained_intron"; transcript_name "Tbc1d5-208"; exon_number 14; exon_id "ENSMUSE00001428421.2"; level 2; mgi_id "MGI:1919488"; havana_gene "OTTMUSG00000068860.1"; havana_transcript "OTTMUST00000166512.1";
chr17	ENSEMBL_gcm37	exon	51181594	51181736	3.04547947114303	-	.	gene_id "ENSMUSG00000023923.11"; transcript_id "ENSMUSG00000023923.11_tx_3"; exon_id "chr17_51181594_51181736_-"; exonnum "14"; txlen "2161";
chr17	ENSEMBL_gcm37	exon	51181594	51181736	2.46389084839553	-	.	gene_id "ENSMUSG00000023923.11"; transcript_id "ENSMUSG00000023923.11_tx_4"; exon_id "chr17_51181594_51181736_-"; exonnum "14"; txlen "5679";
chr17	ENSEMBL_gcm37	exon	51181594	51181736	2.46389084839553	-	.	gene_id "ENSMUSG00000023923.11"; transcript_id "ENSMUSG00000023923.11_tx_5"; exon_id "chr17_51181594_51181736_-"; exonnum "14"; txlen "5745";
chr17	ENSEMBL_gcm37	exon	51181594	51181736	0.624408990386339	-	.	gene_id "ENSMUSG00000023923.11"; transcript_id "ENSMUSG00000023923.11_tx_6"; exon_id "chr17_51181594_51181736_-"; exonnum "14"; txlen "6178";
chr17	HAVANA	exon	51223752	51224727	0	-	.	gene_id "ENSMUSG00000023923.11"; transcript_id "ENSMUST00000223758.2"; gene_type "protein_coding"; gene_name "Tbc1d5"; transcript_type "retained_intron"; transcript_name "Tbc1d5-202"; exon_number 13; exon_id "ENSMUSE00001424946.2"; level 2; mgi_id "MGI:1919488"; havana_gene "OTTMUSG00000068860.1"; havana_transcript "OTTMUST00000166514.1";
chr17	HAVANA	transcript	51223752	51486363	0	-	.	gene_id "ENSMUSG00000023923.11"; transcript_id "ENSMUST00000223758.2"; gene_type "protein_coding"; gene_name "Tbc1d5"; transcript_type "retained_intron"; transcript_name "Tbc1d5-202"; level 2; mgi_id "MGI:1919488"; havana_gene "OTTMUSG00000068860.1"; havana_transcript "OTTMUST00000166514.1";
chr17	ENSEMBL	gene	51223953	51224069	0	-	.	gene_id "ENSMUSG00000084583.4"; gene_type "snRNA"; gene_name "Gm25177"; level 3; mgi_id "MGI:5454954";
chr17	ENSEMBL	transcript	51223953	51224069	0	-	.	gene_id "ENSMUSG00000084583.4"; transcript_id "ENSMUST00000122634.4"; gene_type "snRNA"; gene_name "Gm25177"; transcript_type "snRNA"; transcript_name "Gm25177-201"; level 3; transcript_support_level "NA"; mgi_id "MGI:5454954"; tag "basic"; tag "Ensembl_canonical"; tag "GENCODE_Primary";
chr17	ENSEMBL	exon	51223953	51224069	0	-	.	gene_id "ENSMUSG00000084583.4"; transcript_id "ENSMUST00000122634.4"; gene_type "snRNA"; gene_name "Gm25177"; transcript_type "snRNA"; transcript_name "Gm25177-201"; exon_number 1; exon_id "ENSMUSE00000722515.4"; level 3; transcript_support_level "NA"; mgi_id "MGI:5454954"; tag "basic"; tag "Ensembl_canonical"; tag "GENCODE_Primary";
chr17	HAVANA	exon	51224555	51224727	0	-	.	gene_id "ENSMUSG00000023923.11"; transcript_id "ENSMUST00000024717.10"; gene_type "protein_coding"; gene_name "Tbc1d5"; transcript_type "protein_coding"; transcript_name "Tbc1d5-201"; exon_number 13; exon_id "ENSMUSE00000361063.5"; level 2; protein_id "ENSMUSP00000024717.9"; transcript_support_level "1"; mgi_id "MGI:1919488"; tag "basic"; tag "appris_principal_2"; tag "CCDS"; ccdsid "CCDS37650.1"; havana_gene "OTTMUSG00000068860.1"; havana_transcript "OTTMUST00000166510.1";
chr17	HAVANA	CDS	51224555	51224727	0	-	0	gene_id "ENSMUSG00000023923.11"; transcript_id "ENSMUST00000024717.10"; gene_type "protein_coding"; gene_name "Tbc1d5"; transcript_type "protein_coding"; transcript_name "Tbc1d5-201"; exon_number 13; exon_id "ENSMUSE00000361063.5"; level 2; protein_id "ENSMUSP00000024717.9"; transcript_support_level "1"; mgi_id "MGI:1919488"; tag "basic"; tag "appris_principal_2"; tag "CCDS"; ccdsid "CCDS37650.1"; havana_gene "OTTMUSG00000068860.1"; havana_transcript "OTTMUST00000166510.1";
chr17	HAVANA	exon	51224555	51224727	0	-	.	gene_id "ENSMUSG00000023923.11"; transcript_id "ENSMUST00000224977.2"; gene_type "protein_coding"; gene_name "Tbc1d5"; transcript_type "protein_coding_CDS_not_defined"; transcript_name "Tbc1d5-207"; exon_number 13; exon_id "ENSMUSE00001422370.2"; level 2; mgi_id "MGI:1919488"; havana_gene "OTTMUSG00000068860.1"; havana_transcript "OTTMUST00000166511.1";
chr17	HAVANA	exon	51224555	51224727	0	-	.	gene_id "ENSMUSG00000023923.11"; transcript_id "ENSMUST00000224528.2"; gene_type "protein_coding"; gene_name "Tbc1d5"; transcript_type "protein_coding"; transcript_name "Tbc1d5-205"; exon_number 13; exon_id "ENSMUSE00000361063.5"; level 2; protein_id "ENSMUSP00000153172.2"; mgi_id "MGI:1919488"; tag "basic"; tag "Ensembl_canonical"; tag "GENCODE_Primary"; tag "appris_alternative_2"; havana_gene "OTTMUSG00000068860.1"; havana_transcript "OTTMUST00000167046.1";
chr17	HAVANA	CDS	51224555	51224727	0	-	0	gene_id "ENSMUSG00000023923.11"; transcript_id "ENSMUST00000224528.2"; gene_type "protein_coding"; gene_name "Tbc1d5"; transcript_type "protein_coding"; transcript_name "Tbc1d5-205"; exon_number 13; exon_id "ENSMUSE00000361063.5"; level 2; protein_id "ENSMUSP00000153172.2"; mgi_id "MGI:1919488"; tag "basic"; tag "Ensembl_canonical"; tag "GENCODE_Primary"; tag "appris_alternative_2"; havana_gene "OTTMUSG00000068860.1"; havana_transcript "OTTMUST00000167046.1";
chr17	HAVANA	exon	51224555	51224727	0	-	.	gene_id "ENSMUSG00000023923.11"; transcript_id "ENSMUST00000225252.2"; gene_type "protein_coding"; gene_name "Tbc1d5"; transcript_type "retained_intron"; transcript_name "Tbc1d5-208"; exon_number 13; exon_id "ENSMUSE00001422370.2"; level 2; mgi_id "MGI:1919488"; havana_gene "OTTMUSG00000068860.1"; havana_transcript "OTTMUST00000166512.1";
chr17	HAVANA	exon	51224555	51224727	0	-	.	gene_id "ENSMUSG00000023923.11"; transcript_id "ENSMUST00000223979.2"; gene_type "protein_coding"; gene_name "Tbc1d5"; transcript_type "retained_intron"; transcript_name "Tbc1d5-203"; exon_number 13; exon_id "ENSMUSE00001422370.2"; level 2; mgi_id "MGI:1919488"; havana_gene "OTTMUSG00000068860.1"; havana_transcript "OTTMUST00000166513.1";
chr17	ENSEMBL_gcm37	exon	51224555	51224727	3.04547947114303	-	.	gene_id "ENSMUSG00000023923.11"; transcript_id "ENSMUSG00000023923.11_tx_3"; exon_id "chr17_51224555_51224727_-"; exonnum "13"; txlen "2161";
chr17	ENSEMBL_gcm37	exon	51224555	51224727	2.46389084839553	-	.	gene_id "ENSMUSG00000023923.11"; transcript_id "ENSMUSG00000023923.11_tx_4"; exon_id "chr17_51224555_51224727_-"; exonnum "13"; txlen "5679";
chr17	ENSEMBL_gcm37	exon	51224555	51224727	2.46389084839553	-	.	gene_id "ENSMUSG00000023923.11"; transcript_id "ENSMUSG00000023923.11_tx_5"; exon_id "chr17_51224555_51224727_-"; exonnum "13"; txlen "5745";
chr17	ENSEMBL_gcm37	exon	51224555	51224727	0.624408990386339	-	.	gene_id "ENSMUSG00000023923.11"; transcript_id "ENSMUSG00000023923.11_tx_6"; exon_id "chr17_51224555_51224727_-"; exonnum "13"; txlen "6178";
chr17	HAVANA	exon	51224631	51224727	0	-	.	gene_id "ENSMUSG00000023923.11"; transcript_id "ENSMUST00000224547.2"; gene_type "protein_coding"; gene_name "Tbc1d5"; transcript_type "protein_coding_CDS_not_defined"; transcript_name "Tbc1d5-206"; exon_number 13; exon_id "ENSMUSE00001428468.2"; level 2; mgi_id "MGI:1919488"; havana_gene "OTTMUSG00000068860.1"; havana_transcript "OTTMUST00000167047.1";
chr17	HAVANA	transcript	51224631	51486317	0	-	.	gene_id "ENSMUSG00000023923.11"; transcript_id "ENSMUST00000224547.2"; gene_type "protein_coding"; gene_name "Tbc1d5"; transcript_type "protein_coding_CDS_not_defined"; transcript_name "Tbc1d5-206"; level 2; mgi_id "MGI:1919488"; havana_gene "OTTMUSG00000068860.1"; havana_transcript "OTTMUST00000167047.1";
chr17	HAVANA	exon	51226020	51226089	0	-	.	gene_id "ENSMUSG00000023923.11"; transcript_id "ENSMUST00000024717.10"; gene_type "protein_coding"; gene_name "Tbc1d5"; transcript_type "protein_coding"; transcript_name "Tbc1d5-201"; exon_number 12; exon_id "ENSMUSE00000136403.4"; level 2; protein_id "ENSMUSP00000024717.9"; transcript_support_level "1"; mgi_id "MGI:1919488"; tag "basic"; tag "appris_principal_2"; tag "CCDS"; ccdsid "CCDS37650.1"; havana_gene "OTTMUSG00000068860.1"; havana_transcript "OTTMUST00000166510.1";
chr17	HAVANA	CDS	51226020	51226089	0	-	1	gene_id "ENSMUSG00000023923.11"; transcript_id "ENSMUST00000024717.10"; gene_type "protein_coding"; gene_name "Tbc1d5"; transcript_type "protein_coding"; transcript_name "Tbc1d5-201"; exon_number 12; exon_id "ENSMUSE00000136403.4"; level 2; protein_id "ENSMUSP00000024717.9"; transcript_support_level "1"; mgi_id "MGI:1919488"; tag "basic"; tag "appris_principal_2"; tag "CCDS"; ccdsid "CCDS37650.1"; havana_gene "OTTMUSG00000068860.1"; havana_transcript "OTTMUST00000166510.1";
chr17	HAVANA	exon	51226020	51226089	0	-	.	gene_id "ENSMUSG00000023923.11"; transcript_id "ENSMUST00000224977.2"; gene_type "protein_coding"; gene_name "Tbc1d5"; transcript_type "protein_coding_CDS_not_defined"; transcript_name "Tbc1d5-207"; exon_number 12; exon_id "ENSMUSE00001421793.2"; level 2; mgi_id "MGI:1919488"; havana_gene "OTTMUSG00000068860.1"; havana_transcript "OTTMUST00000166511.1";
chr17	HAVANA	exon	51226020	51226089	0	-	.	gene_id "ENSMUSG00000023923.11"; transcript_id "ENSMUST00000224528.2"; gene_type "protein_coding"; gene_name "Tbc1d5"; transcript_type "protein_coding"; transcript_name "Tbc1d5-205"; exon_number 12; exon_id "ENSMUSE00000136403.4"; level 2; protein_id "ENSMUSP00000153172.2"; mgi_id "MGI:1919488"; tag "basic"; tag "Ensembl_canonical"; tag "GENCODE_Primary"; tag "appris_alternative_2"; havana_gene "OTTMUSG00000068860.1"; havana_transcript "OTTMUST00000167046.1";
chr17	HAVANA	CDS	51226020	51226089	0	-	1	gene_id "ENSMUSG00000023923.11"; transcript_id "ENSMUST00000224528.2"; gene_type "protein_coding"; gene_name "Tbc1d5"; transcript_type "protein_coding"; transcript_name "Tbc1d5-205"; exon_number 12; exon_id "ENSMUSE00000136403.4"; level 2; protein_id "ENSMUSP00000153172.2"; mgi_id "MGI:1919488"; tag "basic"; tag "Ensembl_canonical"; tag "GENCODE_Primary"; tag "appris_alternative_2"; havana_gene "OTTMUSG00000068860.1"; havana_transcript "OTTMUST00000167046.1";
chr17	HAVANA	exon	51226020	51226089	0	-	.	gene_id "ENSMUSG00000023923.11"; transcript_id "ENSMUST00000225252.2"; gene_type "protein_coding"; gene_name "Tbc1d5"; transcript_type "retained_intron"; transcript_name "Tbc1d5-208"; exon_number 12; exon_id "ENSMUSE00001421793.2"; level 2; mgi_id "MGI:1919488"; havana_gene "OTTMUSG00000068860.1"; havana_transcript "OTTMUST00000166512.1";
chr17	HAVANA	exon	51226020	51226089	0	-	.	gene_id "ENSMUSG00000023923.11"; transcript_id "ENSMUST00000223979.2"; gene_type "protein_coding"; gene_name "Tbc1d5"; transcript_type "retained_intron"; transcript_name "Tbc1d5-203"; exon_number 12; exon_id "ENSMUSE00001421793.2"; level 2; mgi_id "MGI:1919488"; havana_gene "OTTMUSG00000068860.1"; havana_transcript "OTTMUST00000166513.1";
chr17	HAVANA	exon	51226020	51226089	0	-	.	gene_id "ENSMUSG00000023923.11"; transcript_id "ENSMUST00000223758.2"; gene_type "protein_coding"; gene_name "Tbc1d5"; transcript_type "retained_intron"; transcript_name "Tbc1d5-202"; exon_number 12; exon_id "ENSMUSE00001421793.2"; level 2; mgi_id "MGI:1919488"; havana_gene "OTTMUSG00000068860.1"; havana_transcript "OTTMUST00000166514.1";
chr17	HAVANA	exon	51226020	51226089	0	-	.	gene_id "ENSMUSG00000023923.11"; transcript_id "ENSMUST00000224547.2"; gene_type "protein_coding"; gene_name "Tbc1d5"; transcript_type "protein_coding_CDS_not_defined"; transcript_name "Tbc1d5-206"; exon_number 12; exon_id "ENSMUSE00001421793.2"; level 2; mgi_id "MGI:1919488"; havana_gene "OTTMUSG00000068860.1"; havana_transcript "OTTMUST00000167047.1";
chr17	ENSEMBL_gcm37	exon	51226020	51226089	3.04547947114303	-	.	gene_id "ENSMUSG00000023923.11"; transcript_id "ENSMUSG00000023923.11_tx_3"; exon_id "chr17_51226020_51226089_-"; exonnum "12"; txlen "2161";
chr17	ENSEMBL_gcm37	exon	51226020	51226089	2.46389084839553	-	.	gene_id "ENSMUSG00000023923.11"; transcript_id "ENSMUSG00000023923.11_tx_4"; exon_id "chr17_51226020_51226089_-"; exonnum "12"; txlen "5679";
chr17	ENSEMBL_gcm37	exon	51226020	51226089	2.46389084839553	-	.	gene_id "ENSMUSG00000023923.11"; transcript_id "ENSMUSG00000023923.11_tx_5"; exon_id "chr17_51226020_51226089_-"; exonnum "12"; txlen "5745";
chr17	ENSEMBL_gcm37	exon	51226020	51226089	0.624408990386339	-	.	gene_id "ENSMUSG00000023923.11"; transcript_id "ENSMUSG00000023923.11_tx_6"; exon_id "chr17_51226020_51226089_-"; exonnum "12"; txlen "6178";
chr17	HAVANA	exon	51226190	51226240	0	-	.	gene_id "ENSMUSG00000023923.11"; transcript_id "ENSMUST00000024717.10"; gene_type "protein_coding"; gene_name "Tbc1d5"; transcript_type "protein_coding"; transcript_name "Tbc1d5-201"; exon_number 11; exon_id "ENSMUSE00000136390.5"; level 2; protein_id "ENSMUSP00000024717.9"; transcript_support_level "1"; mgi_id "MGI:1919488"; tag "basic"; tag "appris_principal_2"; tag "CCDS"; ccdsid "CCDS37650.1"; havana_gene "OTTMUSG00000068860.1"; havana_transcript "OTTMUST00000166510.1";
chr17	HAVANA	CDS	51226190	51226240	0	-	1	gene_id "ENSMUSG00000023923.11"; transcript_id "ENSMUST00000024717.10"; gene_type "protein_coding"; gene_name "Tbc1d5"; transcript_type "protein_coding"; transcript_name "Tbc1d5-201"; exon_number 11; exon_id "ENSMUSE00000136390.5"; level 2; protein_id "ENSMUSP00000024717.9"; transcript_support_level "1"; mgi_id "MGI:1919488"; tag "basic"; tag "appris_principal_2"; tag "CCDS"; ccdsid "CCDS37650.1"; havana_gene "OTTMUSG00000068860.1"; havana_transcript "OTTMUST00000166510.1";
chr17	HAVANA	exon	51226190	51226240	0	-	.	gene_id "ENSMUSG00000023923.11"; transcript_id "ENSMUST00000224977.2"; gene_type "protein_coding"; gene_name "Tbc1d5"; transcript_type "protein_coding_CDS_not_defined"; transcript_name "Tbc1d5-207"; exon_number 11; exon_id "ENSMUSE00001426024.2"; level 2; mgi_id "MGI:1919488"; havana_gene "OTTMUSG00000068860.1"; havana_transcript "OTTMUST00000166511.1";
chr17	HAVANA	exon	51226190	51226240	0	-	.	gene_id "ENSMUSG00000023923.11"; transcript_id "ENSMUST00000224528.2"; gene_type "protein_coding"; gene_name "Tbc1d5"; transcript_type "protein_coding"; transcript_name "Tbc1d5-205"; exon_number 11; exon_id "ENSMUSE00000136390.5"; level 2; protein_id "ENSMUSP00000153172.2"; mgi_id "MGI:1919488"; tag "basic"; tag "Ensembl_canonical"; tag "GENCODE_Primary"; tag "appris_alternative_2"; havana_gene "OTTMUSG00000068860.1"; havana_transcript "OTTMUST00000167046.1";
chr17	HAVANA	CDS	51226190	51226240	0	-	1	gene_id "ENSMUSG00000023923.11"; transcript_id "ENSMUST00000224528.2"; gene_type "protein_coding"; gene_name "Tbc1d5"; transcript_type "protein_coding"; transcript_name "Tbc1d5-205"; exon_number 11; exon_id "ENSMUSE00000136390.5"; level 2; protein_id "ENSMUSP00000153172.2"; mgi_id "MGI:1919488"; tag "basic"; tag "Ensembl_canonical"; tag "GENCODE_Primary"; tag "appris_alternative_2"; havana_gene "OTTMUSG00000068860.1"; havana_transcript "OTTMUST00000167046.1";
chr17	HAVANA	exon	51226190	51226240	0	-	.	gene_id "ENSMUSG00000023923.11"; transcript_id "ENSMUST00000225252.2"; gene_type "protein_coding"; gene_name "Tbc1d5"; transcript_type "retained_intron"; transcript_name "Tbc1d5-208"; exon_number 11; exon_id "ENSMUSE00001426024.2"; level 2; mgi_id "MGI:1919488"; havana_gene "OTTMUSG00000068860.1"; havana_transcript "OTTMUST00000166512.1";
chr17	HAVANA	exon	51226190	51226240	0	-	.	gene_id "ENSMUSG00000023923.11"; transcript_id "ENSMUST00000223979.2"; gene_type "protein_coding"; gene_name "Tbc1d5"; transcript_type "retained_intron"; transcript_name "Tbc1d5-203"; exon_number 11; exon_id "ENSMUSE00001426024.2"; level 2; mgi_id "MGI:1919488"; havana_gene "OTTMUSG00000068860.1"; havana_transcript "OTTMUST00000166513.1";
chr17	HAVANA	exon	51226190	51226240	0	-	.	gene_id "ENSMUSG00000023923.11"; transcript_id "ENSMUST00000223758.2"; gene_type "protein_coding"; gene_name "Tbc1d5"; transcript_type "retained_intron"; transcript_name "Tbc1d5-202"; exon_number 11; exon_id "ENSMUSE00001426024.2"; level 2; mgi_id "MGI:1919488"; havana_gene "OTTMUSG00000068860.1"; havana_transcript "OTTMUST00000166514.1";
chr17	ENSEMBL_gcm37	exon	51226190	51226240	3.04547947114303	-	.	gene_id "ENSMUSG00000023923.11"; transcript_id "ENSMUSG00000023923.11_tx_3"; exon_id "chr17_51226190_51226240_-"; exonnum "11"; txlen "2161";
chr17	ENSEMBL_gcm37	exon	51226190	51226240	2.46389084839553	-	.	gene_id "ENSMUSG00000023923.11"; transcript_id "ENSMUSG00000023923.11_tx_4"; exon_id "chr17_51226190_51226240_-"; exonnum "11"; txlen "5679";
chr17	ENSEMBL_gcm37	exon	51226190	51226240	2.46389084839553	-	.	gene_id "ENSMUSG00000023923.11"; transcript_id "ENSMUSG00000023923.11_tx_5"; exon_id "chr17_51226190_51226240_-"; exonnum "11"; txlen "5745";
chr17	ENSEMBL_gcm37	exon	51226190	51226240	0.624408990386339	-	.	gene_id "ENSMUSG00000023923.11"; transcript_id "ENSMUSG00000023923.11_tx_6"; exon_id "chr17_51226190_51226240_-"; exonnum "11"; txlen "6178";
chr17	HAVANA	exon	51226190	51226269	0	-	.	gene_id "ENSMUSG00000023923.11"; transcript_id "ENSMUST00000224547.2"; gene_type "protein_coding"; gene_name "Tbc1d5"; transcript_type "protein_coding_CDS_not_defined"; transcript_name "Tbc1d5-206"; exon_number 11; exon_id "ENSMUSE00001427123.2"; level 2; mgi_id "MGI:1919488"; havana_gene "OTTMUSG00000068860.1"; havana_transcript "OTTMUST00000167047.1";
chr17	HAVANA	exon	51227543	51227631	0	-	.	gene_id "ENSMUSG00000023923.11"; transcript_id "ENSMUST00000024717.10"; gene_type "protein_coding"; gene_name "Tbc1d5"; transcript_type "protein_coding"; transcript_name "Tbc1d5-201"; exon_number 10; exon_id "ENSMUSE00000136394.5"; level 2; protein_id "ENSMUSP00000024717.9"; transcript_support_level "1"; mgi_id "MGI:1919488"; tag "basic"; tag "appris_principal_2"; tag "CCDS"; ccdsid "CCDS37650.1"; havana_gene "OTTMUSG00000068860.1"; havana_transcript "OTTMUST00000166510.1";
chr17	HAVANA	CDS	51227543	51227631	0	-	0	gene_id "ENSMUSG00000023923.11"; transcript_id "ENSMUST00000024717.10"; gene_type "protein_coding"; gene_name "Tbc1d5"; transcript_type "protein_coding"; transcript_name "Tbc1d5-201"; exon_number 10; exon_id "ENSMUSE00000136394.5"; level 2; protein_id "ENSMUSP00000024717.9"; transcript_support_level "1"; mgi_id "MGI:1919488"; tag "basic"; tag "appris_principal_2"; tag "CCDS"; ccdsid "CCDS37650.1"; havana_gene "OTTMUSG00000068860.1"; havana_transcript "OTTMUST00000166510.1";
chr17	HAVANA	exon	51227543	51227631	0	-	.	gene_id "ENSMUSG00000023923.11"; transcript_id "ENSMUST00000224977.2"; gene_type "protein_coding"; gene_name "Tbc1d5"; transcript_type "protein_coding_CDS_not_defined"; transcript_name "Tbc1d5-207"; exon_number 10; exon_id "ENSMUSE00001426353.2"; level 2; mgi_id "MGI:1919488"; havana_gene "OTTMUSG00000068860.1"; havana_transcript "OTTMUST00000166511.1";
chr17	HAVANA	exon	51227543	51227631	0	-	.	gene_id "ENSMUSG00000023923.11"; transcript_id "ENSMUST00000224528.2"; gene_type "protein_coding"; gene_name "Tbc1d5"; transcript_type "protein_coding"; transcript_name "Tbc1d5-205"; exon_number 10; exon_id "ENSMUSE00000136394.5"; level 2; protein_id "ENSMUSP00000153172.2"; mgi_id "MGI:1919488"; tag "basic"; tag "Ensembl_canonical"; tag "GENCODE_Primary"; tag "appris_alternative_2"; havana_gene "OTTMUSG00000068860.1"; havana_transcript "OTTMUST00000167046.1";
chr17	HAVANA	CDS	51227543	51227631	0	-	0	gene_id "ENSMUSG00000023923.11"; transcript_id "ENSMUST00000224528.2"; gene_type "protein_coding"; gene_name "Tbc1d5"; transcript_type "protein_coding"; transcript_name "Tbc1d5-205"; exon_number 10; exon_id "ENSMUSE00000136394.5"; level 2; protein_id "ENSMUSP00000153172.2"; mgi_id "MGI:1919488"; tag "basic"; tag "Ensembl_canonical"; tag "GENCODE_Primary"; tag "appris_alternative_2"; havana_gene "OTTMUSG00000068860.1"; havana_transcript "OTTMUST00000167046.1";
chr17	HAVANA	exon	51227543	51227631	0	-	.	gene_id "ENSMUSG00000023923.11"; transcript_id "ENSMUST00000225252.2"; gene_type "protein_coding"; gene_name "Tbc1d5"; transcript_type "retained_intron"; transcript_name "Tbc1d5-208"; exon_number 10; exon_id "ENSMUSE00001426353.2"; level 2; mgi_id "MGI:1919488"; havana_gene "OTTMUSG00000068860.1"; havana_transcript "OTTMUST00000166512.1";
chr17	HAVANA	exon	51227543	51227631	0	-	.	gene_id "ENSMUSG00000023923.11"; transcript_id "ENSMUST00000223979.2"; gene_type "protein_coding"; gene_name "Tbc1d5"; transcript_type "retained_intron"; transcript_name "Tbc1d5-203"; exon_number 10; exon_id "ENSMUSE00001426353.2"; level 2; mgi_id "MGI:1919488"; havana_gene "OTTMUSG00000068860.1"; havana_transcript "OTTMUST00000166513.1";
chr17	HAVANA	exon	51227543	51227631	0	-	.	gene_id "ENSMUSG00000023923.11"; transcript_id "ENSMUST00000223758.2"; gene_type "protein_coding"; gene_name "Tbc1d5"; transcript_type "retained_intron"; transcript_name "Tbc1d5-202"; exon_number 10; exon_id "ENSMUSE00001426353.2"; level 2; mgi_id "MGI:1919488"; havana_gene "OTTMUSG00000068860.1"; havana_transcript "OTTMUST00000166514.1";
chr17	HAVANA	exon	51227543	51227631	0	-	.	gene_id "ENSMUSG00000023923.11"; transcript_id "ENSMUST00000224547.2"; gene_type "protein_coding"; gene_name "Tbc1d5"; transcript_type "protein_coding_CDS_not_defined"; transcript_name "Tbc1d5-206"; exon_number 10; exon_id "ENSMUSE00001426353.2"; level 2; mgi_id "MGI:1919488"; havana_gene "OTTMUSG00000068860.1"; havana_transcript "OTTMUST00000167047.1";
chr17	ENSEMBL_gcm37	exon	51227543	51227631	3.04547947114303	-	.	gene_id "ENSMUSG00000023923.11"; transcript_id "ENSMUSG00000023923.11_tx_3"; exon_id "chr17_51227543_51227631_-"; exonnum "10"; txlen "2161";
chr17	ENSEMBL_gcm37	exon	51227543	51227631	2.46389084839553	-	.	gene_id "ENSMUSG00000023923.11"; transcript_id "ENSMUSG00000023923.11_tx_4"; exon_id "chr17_51227543_51227631_-"; exonnum "10"; txlen "5679";
chr17	ENSEMBL_gcm37	exon	51227543	51227631	2.46389084839553	-	.	gene_id "ENSMUSG00000023923.11"; transcript_id "ENSMUSG00000023923.11_tx_5"; exon_id "chr17_51227543_51227631_-"; exonnum "10"; txlen "5745";
chr17	ENSEMBL_gcm37	exon	51227543	51227631	0.624408990386339	-	.	gene_id "ENSMUSG00000023923.11"; transcript_id "ENSMUSG00000023923.11_tx_6"; exon_id "chr17_51227543_51227631_-"; exonnum "10"; txlen "6178";
chr17	HAVANA	exon	51242484	51242586	0	-	.	gene_id "ENSMUSG00000023923.11"; transcript_id "ENSMUST00000024717.10"; gene_type "protein_coding"; gene_name "Tbc1d5"; transcript_type "protein_coding"; transcript_name "Tbc1d5-201"; exon_number 9; exon_id "ENSMUSE00000348617.4"; level 2; protein_id "ENSMUSP00000024717.9"; transcript_support_level "1"; mgi_id "MGI:1919488"; tag "basic"; tag "appris_principal_2"; tag "CCDS"; ccdsid "CCDS37650.1"; havana_gene "OTTMUSG00000068860.1"; havana_transcript "OTTMUST00000166510.1";
chr17	HAVANA	CDS	51242484	51242586	0	-	1	gene_id "ENSMUSG00000023923.11"; transcript_id "ENSMUST00000024717.10"; gene_type "protein_coding"; gene_name "Tbc1d5"; transcript_type "protein_coding"; transcript_name "Tbc1d5-201"; exon_number 9; exon_id "ENSMUSE00000348617.4"; level 2; protein_id "ENSMUSP00000024717.9"; transcript_support_level "1"; mgi_id "MGI:1919488"; tag "basic"; tag "appris_principal_2"; tag "CCDS"; ccdsid "CCDS37650.1"; havana_gene "OTTMUSG00000068860.1"; havana_transcript "OTTMUST00000166510.1";
chr17	HAVANA	exon	51242484	51242586	0	-	.	gene_id "ENSMUSG00000023923.11"; transcript_id "ENSMUST00000224977.2"; gene_type "protein_coding"; gene_name "Tbc1d5"; transcript_type "protein_coding_CDS_not_defined"; transcript_name "Tbc1d5-207"; exon_number 9; exon_id "ENSMUSE00001422555.2"; level 2; mgi_id "MGI:1919488"; havana_gene "OTTMUSG00000068860.1"; havana_transcript "OTTMUST00000166511.1";
chr17	HAVANA	exon	51242484	51242586	0	-	.	gene_id "ENSMUSG00000023923.11"; transcript_id "ENSMUST00000224528.2"; gene_type "protein_coding"; gene_name "Tbc1d5"; transcript_type "protein_coding"; transcript_name "Tbc1d5-205"; exon_number 9; exon_id "ENSMUSE00000348617.4"; level 2; protein_id "ENSMUSP00000153172.2"; mgi_id "MGI:1919488"; tag "basic"; tag "Ensembl_canonical"; tag "GENCODE_Primary"; tag "appris_alternative_2"; havana_gene "OTTMUSG00000068860.1"; havana_transcript "OTTMUST00000167046.1";
chr17	HAVANA	CDS	51242484	51242586	0	-	1	gene_id "ENSMUSG00000023923.11"; transcript_id "ENSMUST00000224528.2"; gene_type "protein_coding"; gene_name "Tbc1d5"; transcript_type "protein_coding"; transcript_name "Tbc1d5-205"; exon_number 9; exon_id "ENSMUSE00000348617.4"; level 2; protein_id "ENSMUSP00000153172.2"; mgi_id "MGI:1919488"; tag "basic"; tag "Ensembl_canonical"; tag "GENCODE_Primary"; tag "appris_alternative_2"; havana_gene "OTTMUSG00000068860.1"; havana_transcript "OTTMUST00000167046.1";
chr17	HAVANA	exon	51242484	51242586	0	-	.	gene_id "ENSMUSG00000023923.11"; transcript_id "ENSMUST00000225252.2"; gene_type "protein_coding"; gene_name "Tbc1d5"; transcript_type "retained_intron"; transcript_name "Tbc1d5-208"; exon_number 9; exon_id "ENSMUSE00001422555.2"; level 2; mgi_id "MGI:1919488"; havana_gene "OTTMUSG00000068860.1"; havana_transcript "OTTMUST00000166512.1";
chr17	HAVANA	exon	51242484	51242586	0	-	.	gene_id "ENSMUSG00000023923.11"; transcript_id "ENSMUST00000223979.2"; gene_type "protein_coding"; gene_name "Tbc1d5"; transcript_type "retained_intron"; transcript_name "Tbc1d5-203"; exon_number 9; exon_id "ENSMUSE00001422555.2"; level 2; mgi_id "MGI:1919488"; havana_gene "OTTMUSG00000068860.1"; havana_transcript "OTTMUST00000166513.1";
chr17	HAVANA	exon	51242484	51242586	0	-	.	gene_id "ENSMUSG00000023923.11"; transcript_id "ENSMUST00000223758.2"; gene_type "protein_coding"; gene_name "Tbc1d5"; transcript_type "retained_intron"; transcript_name "Tbc1d5-202"; exon_number 9; exon_id "ENSMUSE00001422555.2"; level 2; mgi_id "MGI:1919488"; havana_gene "OTTMUSG00000068860.1"; havana_transcript "OTTMUST00000166514.1";
chr17	HAVANA	exon	51242484	51242586	0	-	.	gene_id "ENSMUSG00000023923.11"; transcript_id "ENSMUST00000224547.2"; gene_type "protein_coding"; gene_name "Tbc1d5"; transcript_type "protein_coding_CDS_not_defined"; transcript_name "Tbc1d5-206"; exon_number 9; exon_id "ENSMUSE00001422555.2"; level 2; mgi_id "MGI:1919488"; havana_gene "OTTMUSG00000068860.1"; havana_transcript "OTTMUST00000167047.1";
chr17	ENSEMBL_gcm37	exon	51242484	51242586	3.04547947114303	-	.	gene_id "ENSMUSG00000023923.11"; transcript_id "ENSMUSG00000023923.11_tx_3"; exon_id "chr17_51242484_51242586_-"; exonnum "9"; txlen "2161";
chr17	ENSEMBL_gcm37	exon	51242484	51242586	2.46389084839553	-	.	gene_id "ENSMUSG00000023923.11"; transcript_id "ENSMUSG00000023923.11_tx_4"; exon_id "chr17_51242484_51242586_-"; exonnum "9"; txlen "5679";
chr17	ENSEMBL_gcm37	exon	51242484	51242586	2.46389084839553	-	.	gene_id "ENSMUSG00000023923.11"; transcript_id "ENSMUSG00000023923.11_tx_5"; exon_id "chr17_51242484_51242586_-"; exonnum "9"; txlen "5745";
chr17	ENSEMBL_gcm37	exon	51242484	51242586	0.624408990386339	-	.	gene_id "ENSMUSG00000023923.11"; transcript_id "ENSMUSG00000023923.11_tx_6"; exon_id "chr17_51242484_51242586_-"; exonnum "9"; txlen "6178";
chr17	HAVANA	exon	51261021	51261142	0	-	.	gene_id "ENSMUSG00000023923.11"; transcript_id "ENSMUST00000224123.2"; gene_type "protein_coding"; gene_name "Tbc1d5"; transcript_type "protein_coding_CDS_not_defined"; transcript_name "Tbc1d5-204"; exon_number 6; exon_id "ENSMUSE00001425544.2"; level 2; mgi_id "MGI:1919488"; havana_gene "OTTMUSG00000068860.1"; havana_transcript "OTTMUST00000167048.1";
chr17	HAVANA	transcript	51261021	51291654	0	-	.	gene_id "ENSMUSG00000023923.11"; transcript_id "ENSMUST00000224123.2"; gene_type "protein_coding"; gene_name "Tbc1d5"; transcript_type "protein_coding_CDS_not_defined"; transcript_name "Tbc1d5-204"; level 2; mgi_id "MGI:1919488"; havana_gene "OTTMUSG00000068860.1"; havana_transcript "OTTMUST00000167048.1";
chr17	HAVANA	exon	51270721	51270788	0	-	.	gene_id "ENSMUSG00000023923.11"; transcript_id "ENSMUST00000024717.10"; gene_type "protein_coding"; gene_name "Tbc1d5"; transcript_type "protein_coding"; transcript_name "Tbc1d5-201"; exon_number 8; exon_id "ENSMUSE00000381872.4"; level 2; protein_id "ENSMUSP00000024717.9"; transcript_support_level "1"; mgi_id "MGI:1919488"; tag "basic"; tag "appris_principal_2"; tag "CCDS"; ccdsid "CCDS37650.1"; havana_gene "OTTMUSG00000068860.1"; havana_transcript "OTTMUST00000166510.1";
chr17	HAVANA	CDS	51270721	51270788	0	-	0	gene_id "ENSMUSG00000023923.11"; transcript_id "ENSMUST00000024717.10"; gene_type "protein_coding"; gene_name "Tbc1d5"; transcript_type "protein_coding"; transcript_name "Tbc1d5-201"; exon_number 8; exon_id "ENSMUSE00000381872.4"; level 2; protein_id "ENSMUSP00000024717.9"; transcript_support_level "1"; mgi_id "MGI:1919488"; tag "basic"; tag "appris_principal_2"; tag "CCDS"; ccdsid "CCDS37650.1"; havana_gene "OTTMUSG00000068860.1"; havana_transcript "OTTMUST00000166510.1";
chr17	HAVANA	exon	51270721	51270788	0	-	.	gene_id "ENSMUSG00000023923.11"; transcript_id "ENSMUST00000224977.2"; gene_type "protein_coding"; gene_name "Tbc1d5"; transcript_type "protein_coding_CDS_not_defined"; transcript_name "Tbc1d5-207"; exon_number 8; exon_id "ENSMUSE00001427726.2"; level 2; mgi_id "MGI:1919488"; havana_gene "OTTMUSG00000068860.1"; havana_transcript "OTTMUST00000166511.1";
chr17	HAVANA	exon	51270721	51270788	0	-	.	gene_id "ENSMUSG00000023923.11"; transcript_id "ENSMUST00000224528.2"; gene_type "protein_coding"; gene_name "Tbc1d5"; transcript_type "protein_coding"; transcript_name "Tbc1d5-205"; exon_number 8; exon_id "ENSMUSE00000381872.4"; level 2; protein_id "ENSMUSP00000153172.2"; mgi_id "MGI:1919488"; tag "basic"; tag "Ensembl_canonical"; tag "GENCODE_Primary"; tag "appris_alternative_2"; havana_gene "OTTMUSG00000068860.1"; havana_transcript "OTTMUST00000167046.1";
chr17	HAVANA	CDS	51270721	51270788	0	-	0	gene_id "ENSMUSG00000023923.11"; transcript_id "ENSMUST00000224528.2"; gene_type "protein_coding"; gene_name "Tbc1d5"; transcript_type "protein_coding"; transcript_name "Tbc1d5-205"; exon_number 8; exon_id "ENSMUSE00000381872.4"; level 2; protein_id "ENSMUSP00000153172.2"; mgi_id "MGI:1919488"; tag "basic"; tag "Ensembl_canonical"; tag "GENCODE_Primary"; tag "appris_alternative_2"; havana_gene "OTTMUSG00000068860.1"; havana_transcript "OTTMUST00000167046.1";
chr17	HAVANA	exon	51270721	51270788	0	-	.	gene_id "ENSMUSG00000023923.11"; transcript_id "ENSMUST00000225252.2"; gene_type "protein_coding"; gene_name "Tbc1d5"; transcript_type "retained_intron"; transcript_name "Tbc1d5-208"; exon_number 8; exon_id "ENSMUSE00001427726.2"; level 2; mgi_id "MGI:1919488"; havana_gene "OTTMUSG00000068860.1"; havana_transcript "OTTMUST00000166512.1";
chr17	HAVANA	exon	51270721	51270788	0	-	.	gene_id "ENSMUSG00000023923.11"; transcript_id "ENSMUST00000223979.2"; gene_type "protein_coding"; gene_name "Tbc1d5"; transcript_type "retained_intron"; transcript_name "Tbc1d5-203"; exon_number 8; exon_id "ENSMUSE00001427726.2"; level 2; mgi_id "MGI:1919488"; havana_gene "OTTMUSG00000068860.1"; havana_transcript "OTTMUST00000166513.1";
chr17	HAVANA	exon	51270721	51270788	0	-	.	gene_id "ENSMUSG00000023923.11"; transcript_id "ENSMUST00000223758.2"; gene_type "protein_coding"; gene_name "Tbc1d5"; transcript_type "retained_intron"; transcript_name "Tbc1d5-202"; exon_number 8; exon_id "ENSMUSE00001427726.2"; level 2; mgi_id "MGI:1919488"; havana_gene "OTTMUSG00000068860.1"; havana_transcript "OTTMUST00000166514.1";
chr17	HAVANA	exon	51270721	51270788	0	-	.	gene_id "ENSMUSG00000023923.11"; transcript_id "ENSMUST00000224547.2"; gene_type "protein_coding"; gene_name "Tbc1d5"; transcript_type "protein_coding_CDS_not_defined"; transcript_name "Tbc1d5-206"; exon_number 8; exon_id "ENSMUSE00001427726.2"; level 2; mgi_id "MGI:1919488"; havana_gene "OTTMUSG00000068860.1"; havana_transcript "OTTMUST00000167047.1";
chr17	HAVANA	exon	51270721	51270788	0	-	.	gene_id "ENSMUSG00000023923.11"; transcript_id "ENSMUST00000224123.2"; gene_type "protein_coding"; gene_name "Tbc1d5"; transcript_type "protein_coding_CDS_not_defined"; transcript_name "Tbc1d5-204"; exon_number 5; exon_id "ENSMUSE00001427726.2"; level 2; mgi_id "MGI:1919488"; havana_gene "OTTMUSG00000068860.1"; havana_transcript "OTTMUST00000167048.1";
chr17	ENSEMBL_gcm37	exon	51270721	51270788	3.04547947114303	-	.	gene_id "ENSMUSG00000023923.11"; transcript_id "ENSMUSG00000023923.11_tx_3"; exon_id "chr17_51270721_51270788_-"; exonnum "8"; txlen "2161";
chr17	ENSEMBL_gcm37	exon	51270721	51270788	2.46389084839553	-	.	gene_id "ENSMUSG00000023923.11"; transcript_id "ENSMUSG00000023923.11_tx_4"; exon_id "chr17_51270721_51270788_-"; exonnum "8"; txlen "5679";
chr17	ENSEMBL_gcm37	exon	51270721	51270788	2.46389084839553	-	.	gene_id "ENSMUSG00000023923.11"; transcript_id "ENSMUSG00000023923.11_tx_5"; exon_id "chr17_51270721_51270788_-"; exonnum "8"; txlen "5745";
chr17	ENSEMBL_gcm37	exon	51270721	51270788	0.624408990386339	-	.	gene_id "ENSMUSG00000023923.11"; transcript_id "ENSMUSG00000023923.11_tx_6"; exon_id "chr17_51270721_51270788_-"; exonnum "8"; txlen "6178";
chr17	HAVANA	exon	51272921	51273086	0	-	.	gene_id "ENSMUSG00000023923.11"; transcript_id "ENSMUST00000224547.2"; gene_type "protein_coding"; gene_name "Tbc1d5"; transcript_type "protein_coding_CDS_not_defined"; transcript_name "Tbc1d5-206"; exon_number 7; exon_id "ENSMUSE00001427754.2"; level 2; mgi_id "MGI:1919488"; havana_gene "OTTMUSG00000068860.1"; havana_transcript "OTTMUST00000167047.1";
chr17	HAVANA	exon	51273580	51273654	0	-	.	gene_id "ENSMUSG00000023923.11"; transcript_id "ENSMUST00000024717.10"; gene_type "protein_coding"; gene_name "Tbc1d5"; transcript_type "protein_coding"; transcript_name "Tbc1d5-201"; exon_number 7; exon_id "ENSMUSE00000379601.4"; level 2; protein_id "ENSMUSP00000024717.9"; transcript_support_level "1"; mgi_id "MGI:1919488"; tag "basic"; tag "appris_principal_2"; tag "CCDS"; ccdsid "CCDS37650.1"; havana_gene "OTTMUSG00000068860.1"; havana_transcript "OTTMUST00000166510.1";
chr17	HAVANA	CDS	51273580	51273654	0	-	0	gene_id "ENSMUSG00000023923.11"; transcript_id "ENSMUST00000024717.10"; gene_type "protein_coding"; gene_name "Tbc1d5"; transcript_type "protein_coding"; transcript_name "Tbc1d5-201"; exon_number 7; exon_id "ENSMUSE00000379601.4"; level 2; protein_id "ENSMUSP00000024717.9"; transcript_support_level "1"; mgi_id "MGI:1919488"; tag "basic"; tag "appris_principal_2"; tag "CCDS"; ccdsid "CCDS37650.1"; havana_gene "OTTMUSG00000068860.1"; havana_transcript "OTTMUST00000166510.1";
chr17	HAVANA	exon	51273580	51273654	0	-	.	gene_id "ENSMUSG00000023923.11"; transcript_id "ENSMUST00000224977.2"; gene_type "protein_coding"; gene_name "Tbc1d5"; transcript_type "protein_coding_CDS_not_defined"; transcript_name "Tbc1d5-207"; exon_number 7; exon_id "ENSMUSE00001423090.2"; level 2; mgi_id "MGI:1919488"; havana_gene "OTTMUSG00000068860.1"; havana_transcript "OTTMUST00000166511.1";
chr17	HAVANA	exon	51273580	51273654	0	-	.	gene_id "ENSMUSG00000023923.11"; transcript_id "ENSMUST00000224528.2"; gene_type "protein_coding"; gene_name "Tbc1d5"; transcript_type "protein_coding"; transcript_name "Tbc1d5-205"; exon_number 7; exon_id "ENSMUSE00000379601.4"; level 2; protein_id "ENSMUSP00000153172.2"; mgi_id "MGI:1919488"; tag "basic"; tag "Ensembl_canonical"; tag "GENCODE_Primary"; tag "appris_alternative_2"; havana_gene "OTTMUSG00000068860.1"; havana_transcript "OTTMUST00000167046.1";
chr17	HAVANA	CDS	51273580	51273654	0	-	0	gene_id "ENSMUSG00000023923.11"; transcript_id "ENSMUST00000224528.2"; gene_type "protein_coding"; gene_name "Tbc1d5"; transcript_type "protein_coding"; transcript_name "Tbc1d5-205"; exon_number 7; exon_id "ENSMUSE00000379601.4"; level 2; protein_id "ENSMUSP00000153172.2"; mgi_id "MGI:1919488"; tag "basic"; tag "Ensembl_canonical"; tag "GENCODE_Primary"; tag "appris_alternative_2"; havana_gene "OTTMUSG00000068860.1"; havana_transcript "OTTMUST00000167046.1";
chr17	HAVANA	exon	51273580	51273654	0	-	.	gene_id "ENSMUSG00000023923.11"; transcript_id "ENSMUST00000225252.2"; gene_type "protein_coding"; gene_name "Tbc1d5"; transcript_type "retained_intron"; transcript_name "Tbc1d5-208"; exon_number 7; exon_id "ENSMUSE00001423090.2"; level 2; mgi_id "MGI:1919488"; havana_gene "OTTMUSG00000068860.1"; havana_transcript "OTTMUST00000166512.1";
chr17	HAVANA	exon	51273580	51273654	0	-	.	gene_id "ENSMUSG00000023923.11"; transcript_id "ENSMUST00000223979.2"; gene_type "protein_coding"; gene_name "Tbc1d5"; transcript_type "retained_intron"; transcript_name "Tbc1d5-203"; exon_number 7; exon_id "ENSMUSE00001423090.2"; level 2; mgi_id "MGI:1919488"; havana_gene "OTTMUSG00000068860.1"; havana_transcript "OTTMUST00000166513.1";
chr17	HAVANA	exon	51273580	51273654	0	-	.	gene_id "ENSMUSG00000023923.11"; transcript_id "ENSMUST00000223758.2"; gene_type "protein_coding"; gene_name "Tbc1d5"; transcript_type "retained_intron"; transcript_name "Tbc1d5-202"; exon_number 7; exon_id "ENSMUSE00001423090.2"; level 2; mgi_id "MGI:1919488"; havana_gene "OTTMUSG00000068860.1"; havana_transcript "OTTMUST00000166514.1";
chr17	HAVANA	exon	51273580	51273654	0	-	.	gene_id "ENSMUSG00000023923.11"; transcript_id "ENSMUST00000224547.2"; gene_type "protein_coding"; gene_name "Tbc1d5"; transcript_type "protein_coding_CDS_not_defined"; transcript_name "Tbc1d5-206"; exon_number 6; exon_id "ENSMUSE00001423090.2"; level 2; mgi_id "MGI:1919488"; havana_gene "OTTMUSG00000068860.1"; havana_transcript "OTTMUST00000167047.1";
chr17	HAVANA	exon	51273580	51273654	0	-	.	gene_id "ENSMUSG00000023923.11"; transcript_id "ENSMUST00000224123.2"; gene_type "protein_coding"; gene_name "Tbc1d5"; transcript_type "protein_coding_CDS_not_defined"; transcript_name "Tbc1d5-204"; exon_number 4; exon_id "ENSMUSE00001423090.2"; level 2; mgi_id "MGI:1919488"; havana_gene "OTTMUSG00000068860.1"; havana_transcript "OTTMUST00000167048.1";
chr17	ENSEMBL_gcm37	exon	51273580	51273654	3.04547947114303	-	.	gene_id "ENSMUSG00000023923.11"; transcript_id "ENSMUSG00000023923.11_tx_3"; exon_id "chr17_51273580_51273654_-"; exonnum "7"; txlen "2161";
chr17	ENSEMBL_gcm37	exon	51273580	51273654	2.46389084839553	-	.	gene_id "ENSMUSG00000023923.11"; transcript_id "ENSMUSG00000023923.11_tx_4"; exon_id "chr17_51273580_51273654_-"; exonnum "7"; txlen "5679";
chr17	ENSEMBL_gcm37	exon	51273580	51273654	2.46389084839553	-	.	gene_id "ENSMUSG00000023923.11"; transcript_id "ENSMUSG00000023923.11_tx_5"; exon_id "chr17_51273580_51273654_-"; exonnum "7"; txlen "5745";
chr17	ENSEMBL_gcm37	exon	51273580	51273654	0.624408990386339	-	.	gene_id "ENSMUSG00000023923.11"; transcript_id "ENSMUSG00000023923.11_tx_6"; exon_id "chr17_51273580_51273654_-"; exonnum "7"; txlen "6178";
chr17	HAVANA	exon	51273744	51273833	0	-	.	gene_id "ENSMUSG00000023923.11"; transcript_id "ENSMUST00000024717.10"; gene_type "protein_coding"; gene_name "Tbc1d5"; transcript_type "protein_coding"; transcript_name "Tbc1d5-201"; exon_number 6; exon_id "ENSMUSE00000349920.4"; level 2; protein_id "ENSMUSP00000024717.9"; transcript_support_level "1"; mgi_id "MGI:1919488"; tag "basic"; tag "appris_principal_2"; tag "CCDS"; ccdsid "CCDS37650.1"; havana_gene "OTTMUSG00000068860.1"; havana_transcript "OTTMUST00000166510.1";
chr17	HAVANA	CDS	51273744	51273833	0	-	0	gene_id "ENSMUSG00000023923.11"; transcript_id "ENSMUST00000024717.10"; gene_type "protein_coding"; gene_name "Tbc1d5"; transcript_type "protein_coding"; transcript_name "Tbc1d5-201"; exon_number 6; exon_id "ENSMUSE00000349920.4"; level 2; protein_id "ENSMUSP00000024717.9"; transcript_support_level "1"; mgi_id "MGI:1919488"; tag "basic"; tag "appris_principal_2"; tag "CCDS"; ccdsid "CCDS37650.1"; havana_gene "OTTMUSG00000068860.1"; havana_transcript "OTTMUST00000166510.1";
chr17	HAVANA	exon	51273744	51273833	0	-	.	gene_id "ENSMUSG00000023923.11"; transcript_id "ENSMUST00000224977.2"; gene_type "protein_coding"; gene_name "Tbc1d5"; transcript_type "protein_coding_CDS_not_defined"; transcript_name "Tbc1d5-207"; exon_number 6; exon_id "ENSMUSE00001423328.2"; level 2; mgi_id "MGI:1919488"; havana_gene "OTTMUSG00000068860.1"; havana_transcript "OTTMUST00000166511.1";
chr17	HAVANA	exon	51273744	51273833	0	-	.	gene_id "ENSMUSG00000023923.11"; transcript_id "ENSMUST00000224528.2"; gene_type "protein_coding"; gene_name "Tbc1d5"; transcript_type "protein_coding"; transcript_name "Tbc1d5-205"; exon_number 6; exon_id "ENSMUSE00000349920.4"; level 2; protein_id "ENSMUSP00000153172.2"; mgi_id "MGI:1919488"; tag "basic"; tag "Ensembl_canonical"; tag "GENCODE_Primary"; tag "appris_alternative_2"; havana_gene "OTTMUSG00000068860.1"; havana_transcript "OTTMUST00000167046.1";
chr17	HAVANA	CDS	51273744	51273833	0	-	0	gene_id "ENSMUSG00000023923.11"; transcript_id "ENSMUST00000224528.2"; gene_type "protein_coding"; gene_name "Tbc1d5"; transcript_type "protein_coding"; transcript_name "Tbc1d5-205"; exon_number 6; exon_id "ENSMUSE00000349920.4"; level 2; protein_id "ENSMUSP00000153172.2"; mgi_id "MGI:1919488"; tag "basic"; tag "Ensembl_canonical"; tag "GENCODE_Primary"; tag "appris_alternative_2"; havana_gene "OTTMUSG00000068860.1"; havana_transcript "OTTMUST00000167046.1";
chr17	HAVANA	exon	51273744	51273833	0	-	.	gene_id "ENSMUSG00000023923.11"; transcript_id "ENSMUST00000225252.2"; gene_type "protein_coding"; gene_name "Tbc1d5"; transcript_type "retained_intron"; transcript_name "Tbc1d5-208"; exon_number 6; exon_id "ENSMUSE00001423328.2"; level 2; mgi_id "MGI:1919488"; havana_gene "OTTMUSG00000068860.1"; havana_transcript "OTTMUST00000166512.1";
chr17	HAVANA	exon	51273744	51273833	0	-	.	gene_id "ENSMUSG00000023923.11"; transcript_id "ENSMUST00000223979.2"; gene_type "protein_coding"; gene_name "Tbc1d5"; transcript_type "retained_intron"; transcript_name "Tbc1d5-203"; exon_number 6; exon_id "ENSMUSE00001423328.2"; level 2; mgi_id "MGI:1919488"; havana_gene "OTTMUSG00000068860.1"; havana_transcript "OTTMUST00000166513.1";
chr17	HAVANA	exon	51273744	51273833	0	-	.	gene_id "ENSMUSG00000023923.11"; transcript_id "ENSMUST00000223758.2"; gene_type "protein_coding"; gene_name "Tbc1d5"; transcript_type "retained_intron"; transcript_name "Tbc1d5-202"; exon_number 6; exon_id "ENSMUSE00001423328.2"; level 2; mgi_id "MGI:1919488"; havana_gene "OTTMUSG00000068860.1"; havana_transcript "OTTMUST00000166514.1";
chr17	HAVANA	exon	51273744	51273833	0	-	.	gene_id "ENSMUSG00000023923.11"; transcript_id "ENSMUST00000224547.2"; gene_type "protein_coding"; gene_name "Tbc1d5"; transcript_type "protein_coding_CDS_not_defined"; transcript_name "Tbc1d5-206"; exon_number 5; exon_id "ENSMUSE00001423328.2"; level 2; mgi_id "MGI:1919488"; havana_gene "OTTMUSG00000068860.1"; havana_transcript "OTTMUST00000167047.1";
chr17	HAVANA	exon	51273744	51273833	0	-	.	gene_id "ENSMUSG00000023923.11"; transcript_id "ENSMUST00000224123.2"; gene_type "protein_coding"; gene_name "Tbc1d5"; transcript_type "protein_coding_CDS_not_defined"; transcript_name "Tbc1d5-204"; exon_number 3; exon_id "ENSMUSE00001423328.2"; level 2; mgi_id "MGI:1919488"; havana_gene "OTTMUSG00000068860.1"; havana_transcript "OTTMUST00000167048.1";
chr17	ENSEMBL_gcm37	exon	51273744	51273833	3.04547947114303	-	.	gene_id "ENSMUSG00000023923.11"; transcript_id "ENSMUSG00000023923.11_tx_3"; exon_id "chr17_51273744_51273833_-"; exonnum "6"; txlen "2161";
chr17	ENSEMBL_gcm37	exon	51273744	51273833	2.46389084839553	-	.	gene_id "ENSMUSG00000023923.11"; transcript_id "ENSMUSG00000023923.11_tx_4"; exon_id "chr17_51273744_51273833_-"; exonnum "6"; txlen "5679";
chr17	ENSEMBL_gcm37	exon	51273744	51273833	2.46389084839553	-	.	gene_id "ENSMUSG00000023923.11"; transcript_id "ENSMUSG00000023923.11_tx_5"; exon_id "chr17_51273744_51273833_-"; exonnum "6"; txlen "5745";
chr17	ENSEMBL_gcm37	exon	51273744	51273833	0.624408990386339	-	.	gene_id "ENSMUSG00000023923.11"; transcript_id "ENSMUSG00000023923.11_tx_6"; exon_id "chr17_51273744_51273833_-"; exonnum "6"; txlen "6178";
chr17	HAVANA	exon	51275218	51275326	0	-	.	gene_id "ENSMUSG00000023923.11"; transcript_id "ENSMUST00000024717.10"; gene_type "protein_coding"; gene_name "Tbc1d5"; transcript_type "protein_coding"; transcript_name "Tbc1d5-201"; exon_number 5; exon_id "ENSMUSE00000388020.4"; level 2; protein_id "ENSMUSP00000024717.9"; transcript_support_level "1"; mgi_id "MGI:1919488"; tag "basic"; tag "appris_principal_2"; tag "CCDS"; ccdsid "CCDS37650.1"; havana_gene "OTTMUSG00000068860.1"; havana_transcript "OTTMUST00000166510.1";
chr17	HAVANA	CDS	51275218	51275326	0	-	1	gene_id "ENSMUSG00000023923.11"; transcript_id "ENSMUST00000024717.10"; gene_type "protein_coding"; gene_name "Tbc1d5"; transcript_type "protein_coding"; transcript_name "Tbc1d5-201"; exon_number 5; exon_id "ENSMUSE00000388020.4"; level 2; protein_id "ENSMUSP00000024717.9"; transcript_support_level "1"; mgi_id "MGI:1919488"; tag "basic"; tag "appris_principal_2"; tag "CCDS"; ccdsid "CCDS37650.1"; havana_gene "OTTMUSG00000068860.1"; havana_transcript "OTTMUST00000166510.1";
chr17	HAVANA	exon	51275218	51275326	0	-	.	gene_id "ENSMUSG00000023923.11"; transcript_id "ENSMUST00000224977.2"; gene_type "protein_coding"; gene_name "Tbc1d5"; transcript_type "protein_coding_CDS_not_defined"; transcript_name "Tbc1d5-207"; exon_number 5; exon_id "ENSMUSE00001422248.2"; level 2; mgi_id "MGI:1919488"; havana_gene "OTTMUSG00000068860.1"; havana_transcript "OTTMUST00000166511.1";
chr17	HAVANA	exon	51275218	51275326	0	-	.	gene_id "ENSMUSG00000023923.11"; transcript_id "ENSMUST00000224528.2"; gene_type "protein_coding"; gene_name "Tbc1d5"; transcript_type "protein_coding"; transcript_name "Tbc1d5-205"; exon_number 5; exon_id "ENSMUSE00000388020.4"; level 2; protein_id "ENSMUSP00000153172.2"; mgi_id "MGI:1919488"; tag "basic"; tag "Ensembl_canonical"; tag "GENCODE_Primary"; tag "appris_alternative_2"; havana_gene "OTTMUSG00000068860.1"; havana_transcript "OTTMUST00000167046.1";
chr17	HAVANA	CDS	51275218	51275326	0	-	1	gene_id "ENSMUSG00000023923.11"; transcript_id "ENSMUST00000224528.2"; gene_type "protein_coding"; gene_name "Tbc1d5"; transcript_type "protein_coding"; transcript_name "Tbc1d5-205"; exon_number 5; exon_id "ENSMUSE00000388020.4"; level 2; protein_id "ENSMUSP00000153172.2"; mgi_id "MGI:1919488"; tag "basic"; tag "Ensembl_canonical"; tag "GENCODE_Primary"; tag "appris_alternative_2"; havana_gene "OTTMUSG00000068860.1"; havana_transcript "OTTMUST00000167046.1";
chr17	HAVANA	exon	51275218	51275326	0	-	.	gene_id "ENSMUSG00000023923.11"; transcript_id "ENSMUST00000225252.2"; gene_type "protein_coding"; gene_name "Tbc1d5"; transcript_type "retained_intron"; transcript_name "Tbc1d5-208"; exon_number 5; exon_id "ENSMUSE00001422248.2"; level 2; mgi_id "MGI:1919488"; havana_gene "OTTMUSG00000068860.1"; havana_transcript "OTTMUST00000166512.1";
chr17	HAVANA	exon	51275218	51275326	0	-	.	gene_id "ENSMUSG00000023923.11"; transcript_id "ENSMUST00000223979.2"; gene_type "protein_coding"; gene_name "Tbc1d5"; transcript_type "retained_intron"; transcript_name "Tbc1d5-203"; exon_number 5; exon_id "ENSMUSE00001422248.2"; level 2; mgi_id "MGI:1919488"; havana_gene "OTTMUSG00000068860.1"; havana_transcript "OTTMUST00000166513.1";
chr17	HAVANA	exon	51275218	51275326	0	-	.	gene_id "ENSMUSG00000023923.11"; transcript_id "ENSMUST00000223758.2"; gene_type "protein_coding"; gene_name "Tbc1d5"; transcript_type "retained_intron"; transcript_name "Tbc1d5-202"; exon_number 5; exon_id "ENSMUSE00001422248.2"; level 2; mgi_id "MGI:1919488"; havana_gene "OTTMUSG00000068860.1"; havana_transcript "OTTMUST00000166514.1";
chr17	HAVANA	exon	51275218	51275326	0	-	.	gene_id "ENSMUSG00000023923.11"; transcript_id "ENSMUST00000224547.2"; gene_type "protein_coding"; gene_name "Tbc1d5"; transcript_type "protein_coding_CDS_not_defined"; transcript_name "Tbc1d5-206"; exon_number 4; exon_id "ENSMUSE00001422248.2"; level 2; mgi_id "MGI:1919488"; havana_gene "OTTMUSG00000068860.1"; havana_transcript "OTTMUST00000167047.1";
chr17	HAVANA	exon	51275218	51275326	0	-	.	gene_id "ENSMUSG00000023923.11"; transcript_id "ENSMUST00000224123.2"; gene_type "protein_coding"; gene_name "Tbc1d5"; transcript_type "protein_coding_CDS_not_defined"; transcript_name "Tbc1d5-204"; exon_number 2; exon_id "ENSMUSE00001422248.2"; level 2; mgi_id "MGI:1919488"; havana_gene "OTTMUSG00000068860.1"; havana_transcript "OTTMUST00000167048.1";
chr17	ENSEMBL_gcm37	exon	51275218	51275326	3.04547947114303	-	.	gene_id "ENSMUSG00000023923.11"; transcript_id "ENSMUSG00000023923.11_tx_3"; exon_id "chr17_51275218_51275326_-"; exonnum "5"; txlen "2161";
chr17	ENSEMBL_gcm37	exon	51275218	51275326	2.46389084839553	-	.	gene_id "ENSMUSG00000023923.11"; transcript_id "ENSMUSG00000023923.11_tx_4"; exon_id "chr17_51275218_51275326_-"; exonnum "5"; txlen "5679";
chr17	ENSEMBL_gcm37	exon	51275218	51275326	2.46389084839553	-	.	gene_id "ENSMUSG00000023923.11"; transcript_id "ENSMUSG00000023923.11_tx_5"; exon_id "chr17_51275218_51275326_-"; exonnum "5"; txlen "5745";
chr17	ENSEMBL_gcm37	exon	51275218	51275326	0.624408990386339	-	.	gene_id "ENSMUSG00000023923.11"; transcript_id "ENSMUSG00000023923.11_tx_6"; exon_id "chr17_51275218_51275326_-"; exonnum "5"; txlen "6178";
chr17	HAVANA	exon	51291633	51291654	0	-	.	gene_id "ENSMUSG00000023923.11"; transcript_id "ENSMUST00000224123.2"; gene_type "protein_coding"; gene_name "Tbc1d5"; transcript_type "protein_coding_CDS_not_defined"; transcript_name "Tbc1d5-204"; exon_number 1; exon_id "ENSMUSE00001423908.2"; level 2; mgi_id "MGI:1919488"; havana_gene "OTTMUSG00000068860.1"; havana_transcript "OTTMUST00000167048.1";
chr17	HAVANA	exon	51291633	51291702	0	-	.	gene_id "ENSMUSG00000023923.11"; transcript_id "ENSMUST00000024717.10"; gene_type "protein_coding"; gene_name "Tbc1d5"; transcript_type "protein_coding"; transcript_name "Tbc1d5-201"; exon_number 4; exon_id "ENSMUSE00000340646.2"; level 2; protein_id "ENSMUSP00000024717.9"; transcript_support_level "1"; mgi_id "MGI:1919488"; tag "basic"; tag "appris_principal_2"; tag "CCDS"; ccdsid "CCDS37650.1"; havana_gene "OTTMUSG00000068860.1"; havana_transcript "OTTMUST00000166510.1";
chr17	HAVANA	CDS	51291633	51291702	0	-	2	gene_id "ENSMUSG00000023923.11"; transcript_id "ENSMUST00000024717.10"; gene_type "protein_coding"; gene_name "Tbc1d5"; transcript_type "protein_coding"; transcript_name "Tbc1d5-201"; exon_number 4; exon_id "ENSMUSE00000340646.2"; level 2; protein_id "ENSMUSP00000024717.9"; transcript_support_level "1"; mgi_id "MGI:1919488"; tag "basic"; tag "appris_principal_2"; tag "CCDS"; ccdsid "CCDS37650.1"; havana_gene "OTTMUSG00000068860.1"; havana_transcript "OTTMUST00000166510.1";
chr17	HAVANA	exon	51291633	51291702	0	-	.	gene_id "ENSMUSG00000023923.11"; transcript_id "ENSMUST00000224977.2"; gene_type "protein_coding"; gene_name "Tbc1d5"; transcript_type "protein_coding_CDS_not_defined"; transcript_name "Tbc1d5-207"; exon_number 4; exon_id "ENSMUSE00001425426.2"; level 2; mgi_id "MGI:1919488"; havana_gene "OTTMUSG00000068860.1"; havana_transcript "OTTMUST00000166511.1";
chr17	HAVANA	exon	51291633	51291702	0	-	.	gene_id "ENSMUSG00000023923.11"; transcript_id "ENSMUST00000224528.2"; gene_type "protein_coding"; gene_name "Tbc1d5"; transcript_type "protein_coding"; transcript_name "Tbc1d5-205"; exon_number 4; exon_id "ENSMUSE00000340646.2"; level 2; protein_id "ENSMUSP00000153172.2"; mgi_id "MGI:1919488"; tag "basic"; tag "Ensembl_canonical"; tag "GENCODE_Primary"; tag "appris_alternative_2"; havana_gene "OTTMUSG00000068860.1"; havana_transcript "OTTMUST00000167046.1";
chr17	HAVANA	CDS	51291633	51291702	0	-	2	gene_id "ENSMUSG00000023923.11"; transcript_id "ENSMUST00000224528.2"; gene_type "protein_coding"; gene_name "Tbc1d5"; transcript_type "protein_coding"; transcript_name "Tbc1d5-205"; exon_number 4; exon_id "ENSMUSE00000340646.2"; level 2; protein_id "ENSMUSP00000153172.2"; mgi_id "MGI:1919488"; tag "basic"; tag "Ensembl_canonical"; tag "GENCODE_Primary"; tag "appris_alternative_2"; havana_gene "OTTMUSG00000068860.1"; havana_transcript "OTTMUST00000167046.1";
chr17	HAVANA	exon	51291633	51291702	0	-	.	gene_id "ENSMUSG00000023923.11"; transcript_id "ENSMUST00000225252.2"; gene_type "protein_coding"; gene_name "Tbc1d5"; transcript_type "retained_intron"; transcript_name "Tbc1d5-208"; exon_number 4; exon_id "ENSMUSE00001425426.2"; level 2; mgi_id "MGI:1919488"; havana_gene "OTTMUSG00000068860.1"; havana_transcript "OTTMUST00000166512.1";
chr17	HAVANA	exon	51291633	51291702	0	-	.	gene_id "ENSMUSG00000023923.11"; transcript_id "ENSMUST00000223979.2"; gene_type "protein_coding"; gene_name "Tbc1d5"; transcript_type "retained_intron"; transcript_name "Tbc1d5-203"; exon_number 4; exon_id "ENSMUSE00001425426.2"; level 2; mgi_id "MGI:1919488"; havana_gene "OTTMUSG00000068860.1"; havana_transcript "OTTMUST00000166513.1";
chr17	HAVANA	exon	51291633	51291702	0	-	.	gene_id "ENSMUSG00000023923.11"; transcript_id "ENSMUST00000223758.2"; gene_type "protein_coding"; gene_name "Tbc1d5"; transcript_type "retained_intron"; transcript_name "Tbc1d5-202"; exon_number 4; exon_id "ENSMUSE00001425426.2"; level 2; mgi_id "MGI:1919488"; havana_gene "OTTMUSG00000068860.1"; havana_transcript "OTTMUST00000166514.1";
chr17	HAVANA	exon	51291633	51291702	0	-	.	gene_id "ENSMUSG00000023923.11"; transcript_id "ENSMUST00000224547.2"; gene_type "protein_coding"; gene_name "Tbc1d5"; transcript_type "protein_coding_CDS_not_defined"; transcript_name "Tbc1d5-206"; exon_number 3; exon_id "ENSMUSE00001425426.2"; level 2; mgi_id "MGI:1919488"; havana_gene "OTTMUSG00000068860.1"; havana_transcript "OTTMUST00000167047.1";
chr17	ENSEMBL_gcm37	exon	51291633	51291702	3.04547947114303	-	.	gene_id "ENSMUSG00000023923.11"; transcript_id "ENSMUSG00000023923.11_tx_3"; exon_id "chr17_51291633_51291702_-"; exonnum "4"; txlen "2161";
chr17	ENSEMBL_gcm37	exon	51291633	51291702	2.46389084839553	-	.	gene_id "ENSMUSG00000023923.11"; transcript_id "ENSMUSG00000023923.11_tx_4"; exon_id "chr17_51291633_51291702_-"; exonnum "4"; txlen "5679";
chr17	ENSEMBL_gcm37	exon	51291633	51291702	2.46389084839553	-	.	gene_id "ENSMUSG00000023923.11"; transcript_id "ENSMUSG00000023923.11_tx_5"; exon_id "chr17_51291633_51291702_-"; exonnum "4"; txlen "5745";
chr17	ENSEMBL_gcm37	exon	51291633	51291702	0.624408990386339	-	.	gene_id "ENSMUSG00000023923.11"; transcript_id "ENSMUSG00000023923.11_tx_6"; exon_id "chr17_51291633_51291702_-"; exonnum "4"; txlen "6178";
chr17	HAVANA	exon	51329062	51332232	0	-	.	gene_id "ENSMUSG00000023923.11"; transcript_id "ENSMUST00000225473.2"; gene_type "protein_coding"; gene_name "Tbc1d5"; transcript_type "retained_intron"; transcript_name "Tbc1d5-209"; exon_number 3; exon_id "ENSMUSE00001426207.2"; level 2; mgi_id "MGI:1919488"; havana_gene "OTTMUSG00000068860.1"; havana_transcript "OTTMUST00000166515.1";
chr17	HAVANA	transcript	51329062	51486322	0	-	.	gene_id "ENSMUSG00000023923.11"; transcript_id "ENSMUST00000225473.2"; gene_type "protein_coding"; gene_name "Tbc1d5"; transcript_type "retained_intron"; transcript_name "Tbc1d5-209"; level 2; mgi_id "MGI:1919488"; havana_gene "OTTMUSG00000068860.1"; havana_transcript "OTTMUST00000166515.1";
chr17	HAVANA	CDS	51332102	51332198	0	-	0	gene_id "ENSMUSG00000023923.11"; transcript_id "ENSMUST00000024717.10"; gene_type "protein_coding"; gene_name "Tbc1d5"; transcript_type "protein_coding"; transcript_name "Tbc1d5-201"; exon_number 3; exon_id "ENSMUSE00000373173.4"; level 2; protein_id "ENSMUSP00000024717.9"; transcript_support_level "1"; mgi_id "MGI:1919488"; tag "basic"; tag "appris_principal_2"; tag "CCDS"; ccdsid "CCDS37650.1"; havana_gene "OTTMUSG00000068860.1"; havana_transcript "OTTMUST00000166510.1";
chr17	HAVANA	CDS	51332102	51332198	0	-	0	gene_id "ENSMUSG00000023923.11"; transcript_id "ENSMUST00000224528.2"; gene_type "protein_coding"; gene_name "Tbc1d5"; transcript_type "protein_coding"; transcript_name "Tbc1d5-205"; exon_number 3; exon_id "ENSMUSE00000373173.4"; level 2; protein_id "ENSMUSP00000153172.2"; mgi_id "MGI:1919488"; tag "basic"; tag "Ensembl_canonical"; tag "GENCODE_Primary"; tag "appris_alternative_2"; havana_gene "OTTMUSG00000068860.1"; havana_transcript "OTTMUST00000167046.1";
chr17	HAVANA	exon	51332102	51332232	0	-	.	gene_id "ENSMUSG00000023923.11"; transcript_id "ENSMUST00000024717.10"; gene_type "protein_coding"; gene_name "Tbc1d5"; transcript_type "protein_coding"; transcript_name "Tbc1d5-201"; exon_number 3; exon_id "ENSMUSE00000373173.4"; level 2; protein_id "ENSMUSP00000024717.9"; transcript_support_level "1"; mgi_id "MGI:1919488"; tag "basic"; tag "appris_principal_2"; tag "CCDS"; ccdsid "CCDS37650.1"; havana_gene "OTTMUSG00000068860.1"; havana_transcript "OTTMUST00000166510.1";
chr17	HAVANA	exon	51332102	51332232	0	-	.	gene_id "ENSMUSG00000023923.11"; transcript_id "ENSMUST00000224977.2"; gene_type "protein_coding"; gene_name "Tbc1d5"; transcript_type "protein_coding_CDS_not_defined"; transcript_name "Tbc1d5-207"; exon_number 3; exon_id "ENSMUSE00001423013.2"; level 2; mgi_id "MGI:1919488"; havana_gene "OTTMUSG00000068860.1"; havana_transcript "OTTMUST00000166511.1";
chr17	HAVANA	exon	51332102	51332232	0	-	.	gene_id "ENSMUSG00000023923.11"; transcript_id "ENSMUST00000224528.2"; gene_type "protein_coding"; gene_name "Tbc1d5"; transcript_type "protein_coding"; transcript_name "Tbc1d5-205"; exon_number 3; exon_id "ENSMUSE00000373173.4"; level 2; protein_id "ENSMUSP00000153172.2"; mgi_id "MGI:1919488"; tag "basic"; tag "Ensembl_canonical"; tag "GENCODE_Primary"; tag "appris_alternative_2"; havana_gene "OTTMUSG00000068860.1"; havana_transcript "OTTMUST00000167046.1";
chr17	HAVANA	exon	51332102	51332232	0	-	.	gene_id "ENSMUSG00000023923.11"; transcript_id "ENSMUST00000225252.2"; gene_type "protein_coding"; gene_name "Tbc1d5"; transcript_type "retained_intron"; transcript_name "Tbc1d5-208"; exon_number 3; exon_id "ENSMUSE00001423013.2"; level 2; mgi_id "MGI:1919488"; havana_gene "OTTMUSG00000068860.1"; havana_transcript "OTTMUST00000166512.1";
chr17	HAVANA	exon	51332102	51332232	0	-	.	gene_id "ENSMUSG00000023923.11"; transcript_id "ENSMUST00000223979.2"; gene_type "protein_coding"; gene_name "Tbc1d5"; transcript_type "retained_intron"; transcript_name "Tbc1d5-203"; exon_number 3; exon_id "ENSMUSE00001423013.2"; level 2; mgi_id "MGI:1919488"; havana_gene "OTTMUSG00000068860.1"; havana_transcript "OTTMUST00000166513.1";
chr17	HAVANA	exon	51332102	51332232	0	-	.	gene_id "ENSMUSG00000023923.11"; transcript_id "ENSMUST00000223758.2"; gene_type "protein_coding"; gene_name "Tbc1d5"; transcript_type "retained_intron"; transcript_name "Tbc1d5-202"; exon_number 3; exon_id "ENSMUSE00001423013.2"; level 2; mgi_id "MGI:1919488"; havana_gene "OTTMUSG00000068860.1"; havana_transcript "OTTMUST00000166514.1";
chr17	ENSEMBL_gcm37	exon	51332102	51332232	3.04547947114303	-	.	gene_id "ENSMUSG00000023923.11"; transcript_id "ENSMUSG00000023923.11_tx_3"; exon_id "chr17_51332102_51332232_-"; exonnum "3"; txlen "2161";
chr17	ENSEMBL_gcm37	exon	51332102	51332232	2.46389084839553	-	.	gene_id "ENSMUSG00000023923.11"; transcript_id "ENSMUSG00000023923.11_tx_4"; exon_id "chr17_51332102_51332232_-"; exonnum "3"; txlen "5679";
chr17	ENSEMBL_gcm37	exon	51332102	51332232	2.46389084839553	-	.	gene_id "ENSMUSG00000023923.11"; transcript_id "ENSMUSG00000023923.11_tx_5"; exon_id "chr17_51332102_51332232_-"; exonnum "3"; txlen "5745";
chr17	ENSEMBL_gcm37	exon	51332102	51332232	0.624408990386339	-	.	gene_id "ENSMUSG00000023923.11"; transcript_id "ENSMUSG00000023923.11_tx_6"; exon_id "chr17_51332102_51332232_-"; exonnum "3"; txlen "6178";
chr17	HAVANA	start_codon	51332196	51332198	0	-	0	gene_id "ENSMUSG00000023923.11"; transcript_id "ENSMUST00000024717.10"; gene_type "protein_coding"; gene_name "Tbc1d5"; transcript_type "protein_coding"; transcript_name "Tbc1d5-201"; exon_number 3; exon_id "ENSMUSE00000373173.4"; level 2; protein_id "ENSMUSP00000024717.9"; transcript_support_level "1"; mgi_id "MGI:1919488"; tag "basic"; tag "appris_principal_2"; tag "CCDS"; ccdsid "CCDS37650.1"; havana_gene "OTTMUSG00000068860.1"; havana_transcript "OTTMUST00000166510.1";
chr17	HAVANA	start_codon	51332196	51332198	0	-	0	gene_id "ENSMUSG00000023923.11"; transcript_id "ENSMUST00000224528.2"; gene_type "protein_coding"; gene_name "Tbc1d5"; transcript_type "protein_coding"; transcript_name "Tbc1d5-205"; exon_number 3; exon_id "ENSMUSE00000373173.4"; level 2; protein_id "ENSMUSP00000153172.2"; mgi_id "MGI:1919488"; tag "basic"; tag "Ensembl_canonical"; tag "GENCODE_Primary"; tag "appris_alternative_2"; havana_gene "OTTMUSG00000068860.1"; havana_transcript "OTTMUST00000167046.1";
chr17	HAVANA	UTR	51332199	51332232	0	-	.	gene_id "ENSMUSG00000023923.11"; transcript_id "ENSMUST00000024717.10"; gene_type "protein_coding"; gene_name "Tbc1d5"; transcript_type "protein_coding"; transcript_name "Tbc1d5-201"; exon_number 3; exon_id "ENSMUSE00000373173.4"; level 2; protein_id "ENSMUSP00000024717.9"; transcript_support_level "1"; mgi_id "MGI:1919488"; tag "basic"; tag "appris_principal_2"; tag "CCDS"; ccdsid "CCDS37650.1"; havana_gene "OTTMUSG00000068860.1"; havana_transcript "OTTMUST00000166510.1";
chr17	HAVANA	UTR	51332199	51332232	0	-	.	gene_id "ENSMUSG00000023923.11"; transcript_id "ENSMUST00000224528.2"; gene_type "protein_coding"; gene_name "Tbc1d5"; transcript_type "protein_coding"; transcript_name "Tbc1d5-205"; exon_number 3; exon_id "ENSMUSE00000373173.4"; level 2; protein_id "ENSMUSP00000153172.2"; mgi_id "MGI:1919488"; tag "basic"; tag "Ensembl_canonical"; tag "GENCODE_Primary"; tag "appris_alternative_2"; havana_gene "OTTMUSG00000068860.1"; havana_transcript "OTTMUST00000167046.1";
chr17	HAVANA	exon	51450387	51450449	0	-	.	gene_id "ENSMUSG00000023923.11"; transcript_id "ENSMUST00000024717.10"; gene_type "protein_coding"; gene_name "Tbc1d5"; transcript_type "protein_coding"; transcript_name "Tbc1d5-201"; exon_number 2; exon_id "ENSMUSE00000461655.2"; level 2; protein_id "ENSMUSP00000024717.9"; transcript_support_level "1"; mgi_id "MGI:1919488"; tag "basic"; tag "appris_principal_2"; tag "CCDS"; ccdsid "CCDS37650.1"; havana_gene "OTTMUSG00000068860.1"; havana_transcript "OTTMUST00000166510.1";
chr17	HAVANA	UTR	51450387	51450449	0	-	.	gene_id "ENSMUSG00000023923.11"; transcript_id "ENSMUST00000024717.10"; gene_type "protein_coding"; gene_name "Tbc1d5"; transcript_type "protein_coding"; transcript_name "Tbc1d5-201"; exon_number 2; exon_id "ENSMUSE00000461655.2"; level 2; protein_id "ENSMUSP00000024717.9"; transcript_support_level "1"; mgi_id "MGI:1919488"; tag "basic"; tag "appris_principal_2"; tag "CCDS"; ccdsid "CCDS37650.1"; havana_gene "OTTMUSG00000068860.1"; havana_transcript "OTTMUST00000166510.1";
chr17	HAVANA	exon	51450387	51450449	0	-	.	gene_id "ENSMUSG00000023923.11"; transcript_id "ENSMUST00000224977.2"; gene_type "protein_coding"; gene_name "Tbc1d5"; transcript_type "protein_coding_CDS_not_defined"; transcript_name "Tbc1d5-207"; exon_number 2; exon_id "ENSMUSE00000461655.2"; level 2; mgi_id "MGI:1919488"; havana_gene "OTTMUSG00000068860.1"; havana_transcript "OTTMUST00000166511.1";
chr17	HAVANA	exon	51450387	51450449	0	-	.	gene_id "ENSMUSG00000023923.11"; transcript_id "ENSMUST00000224528.2"; gene_type "protein_coding"; gene_name "Tbc1d5"; transcript_type "protein_coding"; transcript_name "Tbc1d5-205"; exon_number 2; exon_id "ENSMUSE00000461655.2"; level 2; protein_id "ENSMUSP00000153172.2"; mgi_id "MGI:1919488"; tag "basic"; tag "Ensembl_canonical"; tag "GENCODE_Primary"; tag "appris_alternative_2"; havana_gene "OTTMUSG00000068860.1"; havana_transcript "OTTMUST00000167046.1";
chr17	HAVANA	UTR	51450387	51450449	0	-	.	gene_id "ENSMUSG00000023923.11"; transcript_id "ENSMUST00000224528.2"; gene_type "protein_coding"; gene_name "Tbc1d5"; transcript_type "protein_coding"; transcript_name "Tbc1d5-205"; exon_number 2; exon_id "ENSMUSE00000461655.2"; level 2; protein_id "ENSMUSP00000153172.2"; mgi_id "MGI:1919488"; tag "basic"; tag "Ensembl_canonical"; tag "GENCODE_Primary"; tag "appris_alternative_2"; havana_gene "OTTMUSG00000068860.1"; havana_transcript "OTTMUST00000167046.1";
chr17	HAVANA	exon	51450387	51450449	0	-	.	gene_id "ENSMUSG00000023923.11"; transcript_id "ENSMUST00000225252.2"; gene_type "protein_coding"; gene_name "Tbc1d5"; transcript_type "retained_intron"; transcript_name "Tbc1d5-208"; exon_number 2; exon_id "ENSMUSE00000461655.2"; level 2; mgi_id "MGI:1919488"; havana_gene "OTTMUSG00000068860.1"; havana_transcript "OTTMUST00000166512.1";
chr17	HAVANA	exon	51450387	51450449	0	-	.	gene_id "ENSMUSG00000023923.11"; transcript_id "ENSMUST00000223979.2"; gene_type "protein_coding"; gene_name "Tbc1d5"; transcript_type "retained_intron"; transcript_name "Tbc1d5-203"; exon_number 2; exon_id "ENSMUSE00000461655.2"; level 2; mgi_id "MGI:1919488"; havana_gene "OTTMUSG00000068860.1"; havana_transcript "OTTMUST00000166513.1";
chr17	HAVANA	exon	51450387	51450449	0	-	.	gene_id "ENSMUSG00000023923.11"; transcript_id "ENSMUST00000223758.2"; gene_type "protein_coding"; gene_name "Tbc1d5"; transcript_type "retained_intron"; transcript_name "Tbc1d5-202"; exon_number 2; exon_id "ENSMUSE00000461655.2"; level 2; mgi_id "MGI:1919488"; havana_gene "OTTMUSG00000068860.1"; havana_transcript "OTTMUST00000166514.1";
chr17	HAVANA	exon	51450387	51450449	0	-	.	gene_id "ENSMUSG00000023923.11"; transcript_id "ENSMUST00000224547.2"; gene_type "protein_coding"; gene_name "Tbc1d5"; transcript_type "protein_coding_CDS_not_defined"; transcript_name "Tbc1d5-206"; exon_number 2; exon_id "ENSMUSE00000461655.2"; level 2; mgi_id "MGI:1919488"; havana_gene "OTTMUSG00000068860.1"; havana_transcript "OTTMUST00000167047.1";
chr17	HAVANA	exon	51450387	51450449	0	-	.	gene_id "ENSMUSG00000023923.11"; transcript_id "ENSMUST00000225473.2"; gene_type "protein_coding"; gene_name "Tbc1d5"; transcript_type "retained_intron"; transcript_name "Tbc1d5-209"; exon_number 2; exon_id "ENSMUSE00000461655.2"; level 2; mgi_id "MGI:1919488"; havana_gene "OTTMUSG00000068860.1"; havana_transcript "OTTMUST00000166515.1";
chr17	ENSEMBL_gcm37	exon	51450387	51450449	3.04547947114303	-	.	gene_id "ENSMUSG00000023923.11"; transcript_id "ENSMUSG00000023923.11_tx_3"; exon_id "chr17_51450387_51450449_-"; exonnum "2"; txlen "2161";
chr17	ENSEMBL_gcm37	exon	51450387	51450449	2.46389084839553	-	.	gene_id "ENSMUSG00000023923.11"; transcript_id "ENSMUSG00000023923.11_tx_4"; exon_id "chr17_51450387_51450449_-"; exonnum "2"; txlen "5679";
chr17	ENSEMBL_gcm37	exon	51450387	51450449	2.46389084839553	-	.	gene_id "ENSMUSG00000023923.11"; transcript_id "ENSMUSG00000023923.11_tx_5"; exon_id "chr17_51450387_51450449_-"; exonnum "2"; txlen "5745";
chr17	ENSEMBL_gcm37	exon	51450387	51450449	0.624408990386339	-	.	gene_id "ENSMUSG00000023923.11"; transcript_id "ENSMUSG00000023923.11_tx_6"; exon_id "chr17_51450387_51450449_-"; exonnum "2"; txlen "6178";
chr17	HAVANA	exon	51466187	51466406	0	-	.	gene_id "ENSMUSG00000023923.11"; transcript_id "ENSMUST00000224977.2"; gene_type "protein_coding"; gene_name "Tbc1d5"; transcript_type "protein_coding_CDS_not_defined"; transcript_name "Tbc1d5-207"; exon_number 1; exon_id "ENSMUSE00001426546.2"; level 2; mgi_id "MGI:1919488"; havana_gene "OTTMUSG00000068860.1"; havana_transcript "OTTMUST00000166511.1";
chr17	HAVANA	exon	51486128	51486196	0	-	.	gene_id "ENSMUSG00000023923.11"; transcript_id "ENSMUST00000024717.10"; gene_type "protein_coding"; gene_name "Tbc1d5"; transcript_type "protein_coding"; transcript_name "Tbc1d5-201"; exon_number 1; exon_id "ENSMUSE00001428560.2"; level 2; protein_id "ENSMUSP00000024717.9"; transcript_support_level "1"; mgi_id "MGI:1919488"; tag "basic"; tag "appris_principal_2"; tag "CCDS"; ccdsid "CCDS37650.1"; havana_gene "OTTMUSG00000068860.1"; havana_transcript "OTTMUST00000166510.1";
chr17	HAVANA	UTR	51486128	51486196	0	-	.	gene_id "ENSMUSG00000023923.11"; transcript_id "ENSMUST00000024717.10"; gene_type "protein_coding"; gene_name "Tbc1d5"; transcript_type "protein_coding"; transcript_name "Tbc1d5-201"; exon_number 1; exon_id "ENSMUSE00001428560.2"; level 2; protein_id "ENSMUSP00000024717.9"; transcript_support_level "1"; mgi_id "MGI:1919488"; tag "basic"; tag "appris_principal_2"; tag "CCDS"; ccdsid "CCDS37650.1"; havana_gene "OTTMUSG00000068860.1"; havana_transcript "OTTMUST00000166510.1";
chr17	HAVANA	exon	51486128	51486271	0	-	.	gene_id "ENSMUSG00000023923.11"; transcript_id "ENSMUST00000223979.2"; gene_type "protein_coding"; gene_name "Tbc1d5"; transcript_type "retained_intron"; transcript_name "Tbc1d5-203"; exon_number 1; exon_id "ENSMUSE00001424340.2"; level 2; mgi_id "MGI:1919488"; havana_gene "OTTMUSG00000068860.1"; havana_transcript "OTTMUST00000166513.1";
chr17	HAVANA	exon	51486128	51486317	0	-	.	gene_id "ENSMUSG00000023923.11"; transcript_id "ENSMUST00000224547.2"; gene_type "protein_coding"; gene_name "Tbc1d5"; transcript_type "protein_coding_CDS_not_defined"; transcript_name "Tbc1d5-206"; exon_number 1; exon_id "ENSMUSE00001423626.2"; level 2; mgi_id "MGI:1919488"; havana_gene "OTTMUSG00000068860.1"; havana_transcript "OTTMUST00000167047.1";
chr17	HAVANA	exon	51486128	51486322	0	-	.	gene_id "ENSMUSG00000023923.11"; transcript_id "ENSMUST00000225473.2"; gene_type "protein_coding"; gene_name "Tbc1d5"; transcript_type "retained_intron"; transcript_name "Tbc1d5-209"; exon_number 1; exon_id "ENSMUSE00001427233.2"; level 2; mgi_id "MGI:1919488"; havana_gene "OTTMUSG00000068860.1"; havana_transcript "OTTMUST00000166515.1";
chr17	ENSEMBL_gcm37	exon	51486128	51486322	3.04547947114303	-	.	gene_id "ENSMUSG00000023923.11"; transcript_id "ENSMUSG00000023923.11_tx_3"; exon_id "chr17_51486128_51486322_-"; exonnum "1"; txlen "2161";
chr17	ENSEMBL_gcm37	exon	51486128	51486322	2.46389084839553	-	.	gene_id "ENSMUSG00000023923.11"; transcript_id "ENSMUSG00000023923.11_tx_4"; exon_id "chr17_51486128_51486322_-"; exonnum "1"; txlen "5679";
chr17	ENSEMBL_gcm37	exon	51486128	51486322	2.46389084839553	-	.	gene_id "ENSMUSG00000023923.11"; transcript_id "ENSMUSG00000023923.11_tx_5"; exon_id "chr17_51486128_51486322_-"; exonnum "1"; txlen "5745";
chr17	ENSEMBL_gcm37	exon	51486128	51486322	0.624408990386339	-	.	gene_id "ENSMUSG00000023923.11"; transcript_id "ENSMUSG00000023923.11_tx_6"; exon_id "chr17_51486128_51486322_-"; exonnum "1"; txlen "6178";
chr17	HAVANA	exon	51486128	51486339	0	-	.	gene_id "ENSMUSG00000023923.11"; transcript_id "ENSMUST00000224528.2"; gene_type "protein_coding"; gene_name "Tbc1d5"; transcript_type "protein_coding"; transcript_name "Tbc1d5-205"; exon_number 1; exon_id "ENSMUSE00001427752.2"; level 2; protein_id "ENSMUSP00000153172.2"; mgi_id "MGI:1919488"; tag "basic"; tag "Ensembl_canonical"; tag "GENCODE_Primary"; tag "appris_alternative_2"; havana_gene "OTTMUSG00000068860.1"; havana_transcript "OTTMUST00000167046.1";
chr17	HAVANA	UTR	51486128	51486339	0	-	.	gene_id "ENSMUSG00000023923.11"; transcript_id "ENSMUST00000224528.2"; gene_type "protein_coding"; gene_name "Tbc1d5"; transcript_type "protein_coding"; transcript_name "Tbc1d5-205"; exon_number 1; exon_id "ENSMUSE00001427752.2"; level 2; protein_id "ENSMUSP00000153172.2"; mgi_id "MGI:1919488"; tag "basic"; tag "Ensembl_canonical"; tag "GENCODE_Primary"; tag "appris_alternative_2"; havana_gene "OTTMUSG00000068860.1"; havana_transcript "OTTMUST00000167046.1";
chr17	HAVANA	exon	51486128	51486363	0	-	.	gene_id "ENSMUSG00000023923.11"; transcript_id "ENSMUST00000223758.2"; gene_type "protein_coding"; gene_name "Tbc1d5"; transcript_type "retained_intron"; transcript_name "Tbc1d5-202"; exon_number 1; exon_id "ENSMUSE00001422756.2"; level 2; mgi_id "MGI:1919488"; havana_gene "OTTMUSG00000068860.1"; havana_transcript "OTTMUST00000166514.1";
chr17	HAVANA	exon	51486128	51486380	0	-	.	gene_id "ENSMUSG00000023923.11"; transcript_id "ENSMUST00000225252.2"; gene_type "protein_coding"; gene_name "Tbc1d5"; transcript_type "retained_intron"; transcript_name "Tbc1d5-208"; exon_number 1; exon_id "ENSMUSE00000513518.5"; level 2; mgi_id "MGI:1919488"; havana_gene "OTTMUSG00000068860.1"; havana_transcript "OTTMUST00000166512.1";
chr17	HAVANA	exon	51513585	51514027	0	-	.	gene_id "ENSMUSG00000132771.1"; transcript_id "ENSMUST00000313999.1"; gene_type "lncRNA"; gene_name "ENSMUSG00000132771"; transcript_type "lncRNA"; transcript_name "ENSMUST00000313999"; exon_number 2; exon_id "ENSMUSE00001620134.1"; level 2; tag "TAGENE";
chr17	HAVANA	exon	51513585	51514027	0	-	.	gene_id "ENSMUSG00000132771.1"; transcript_id "ENSMUST00000313998.1"; gene_type "lncRNA"; gene_name "ENSMUSG00000132771"; transcript_type "lncRNA"; transcript_name "ENSMUST00000313998"; exon_number 3; exon_id "ENSMUSE00001620134.1"; level 2; tag "basic"; tag "Ensembl_canonical"; tag "GENCODE_Primary"; tag "TAGENE";
chr17	HAVANA	transcript	51513585	51523360	0	-	.	gene_id "ENSMUSG00000132771.1"; transcript_id "ENSMUST00000313999.1"; gene_type "lncRNA"; gene_name "ENSMUSG00000132771"; transcript_type "lncRNA"; transcript_name "ENSMUST00000313999"; level 2; tag "TAGENE";
chr17	HAVANA	gene	51513585	51523409	0	-	.	gene_id "ENSMUSG00000132771.1"; gene_type "lncRNA"; gene_name "ENSMUSG00000132771"; level 2;
chr17	HAVANA	transcript	51513585	51523409	0	-	.	gene_id "ENSMUSG00000132771.1"; transcript_id "ENSMUST00000313998.1"; gene_type "lncRNA"; gene_name "ENSMUSG00000132771"; transcript_type "lncRNA"; transcript_name "ENSMUST00000313998"; level 2; tag "basic"; tag "Ensembl_canonical"; tag "GENCODE_Primary"; tag "TAGENE";
chr17	HAVANA	exon	51520226	51520300	0	-	.	gene_id "ENSMUSG00000132771.1"; transcript_id "ENSMUST00000313998.1"; gene_type "lncRNA"; gene_name "ENSMUSG00000132771"; transcript_type "lncRNA"; transcript_name "ENSMUST00000313998"; exon_number 2; exon_id "ENSMUSE00001620135.1"; level 2; tag "basic"; tag "Ensembl_canonical"; tag "GENCODE_Primary"; tag "TAGENE";
chr17	HAVANA	exon	51523279	51523360	0	-	.	gene_id "ENSMUSG00000132771.1"; transcript_id "ENSMUST00000313999.1"; gene_type "lncRNA"; gene_name "ENSMUSG00000132771"; transcript_type "lncRNA"; transcript_name "ENSMUST00000313999"; exon_number 1; exon_id "ENSMUSE00001620133.1"; level 2; tag "TAGENE";
chr17	HAVANA	exon	51523279	51523409	0	-	.	gene_id "ENSMUSG00000132771.1"; transcript_id "ENSMUST00000313998.1"; gene_type "lncRNA"; gene_name "ENSMUSG00000132771"; transcript_type "lncRNA"; transcript_name "ENSMUST00000313998"; exon_number 1; exon_id "ENSMUSE00001620136.1"; level 2; tag "basic"; tag "Ensembl_canonical"; tag "GENCODE_Primary"; tag "TAGENE";
chr17	HAVANA	gene	51543799	51544090	0	-	.	gene_id "ENSMUSG00000117168.2"; gene_type "processed_pseudogene"; gene_name "Gm49908"; level 2; mgi_id "MGI:6270608"; havana_gene "OTTMUSG00000072501.1";
chr17	HAVANA	transcript	51543799	51544090	0	-	.	gene_id "ENSMUSG00000117168.2"; transcript_id "ENSMUST00000233846.2"; gene_type "processed_pseudogene"; gene_name "Gm49908"; transcript_type "processed_pseudogene"; transcript_name "Gm49908-201"; level 2; mgi_id "MGI:6270608"; ont "PGO:0000004"; tag "basic"; tag "Ensembl_canonical"; tag "GENCODE_Primary"; havana_gene "OTTMUSG00000072501.1"; havana_transcript "OTTMUST00000175435.1";
chr17	HAVANA	exon	51543799	51544090	0	-	.	gene_id "ENSMUSG00000117168.2"; transcript_id "ENSMUST00000233846.2"; gene_type "processed_pseudogene"; gene_name "Gm49908"; transcript_type "processed_pseudogene"; transcript_name "Gm49908-201"; exon_number 1; exon_id "ENSMUSE00001449047.2"; level 2; mgi_id "MGI:6270608"; ont "PGO:0000004"; tag "basic"; tag "Ensembl_canonical"; tag "GENCODE_Primary"; havana_gene "OTTMUSG00000072501.1"; havana_transcript "OTTMUST00000175435.1";
chr17	HAVANA	exon	51548038	51548428	0	-	.	gene_id "ENSMUSG00000130009.1"; transcript_id "ENSMUST00000297616.1"; gene_type "lncRNA"; gene_name "ENSMUSG00000130009"; transcript_type "lncRNA"; transcript_name "ENSMUST00000297616"; exon_number 2; exon_id "ENSMUSE00001588366.1"; level 2; tag "basic"; tag "Ensembl_canonical"; tag "GENCODE_Primary"; tag "TAGENE";
chr17	ENSEMBL_gcm37	exon	51548038	51548428	0.0168337888823841	-	.	gene_id "ENSMUSG00000130009.1"; transcript_id "ENSMUSG00000130009.1_tx_2"; exon_id "chr17_51548038_51548428_-"; exonnum "3"; txlen "663";
chr17	HAVANA	gene	51548038	51551865	0	-	.	gene_id "ENSMUSG00000130009.1"; gene_type "lncRNA"; gene_name "ENSMUSG00000130009"; level 2;
chr17	HAVANA	transcript	51548038	51551865	0	-	.	gene_id "ENSMUSG00000130009.1"; transcript_id "ENSMUST00000297616.1"; gene_type "lncRNA"; gene_name "ENSMUSG00000130009"; transcript_type "lncRNA"; transcript_name "ENSMUST00000297616"; level 2; tag "basic"; tag "Ensembl_canonical"; tag "GENCODE_Primary"; tag "TAGENE";
chr17	sragcm37_mid	exon	51549243	51549346	0.0168337888823841	-	.	gene_id "ENSMUSG00000130009.1"; transcript_id "ENSMUSG00000130009.1_tx_2"; exon_id "chr17_51549243_51549346_-"; exonnum "2"; txlen "663";
chr17	HAVANA	exon	51551698	51551865	0	-	.	gene_id "ENSMUSG00000130009.1"; transcript_id "ENSMUST00000297616.1"; gene_type "lncRNA"; gene_name "ENSMUSG00000130009"; transcript_type "lncRNA"; transcript_name "ENSMUST00000297616"; exon_number 1; exon_id "ENSMUSE00001588367.1"; level 2; tag "basic"; tag "Ensembl_canonical"; tag "GENCODE_Primary"; tag "TAGENE";
chr17	ENSEMBL_gcm37	exon	51551698	51551865	0.0168337888823841	-	.	gene_id "ENSMUSG00000130009.1"; transcript_id "ENSMUSG00000130009.1_tx_2"; exon_id "chr17_51551698_51551865_-"; exonnum "1"; txlen "663";
chr17	HAVANA	exon	51732233	51732993	0	-	.	gene_id "ENSMUSG00000117204.3"; transcript_id "ENSMUST00000292850.1"; gene_type "lncRNA"; gene_name "C330011F03Rik"; transcript_type "lncRNA"; transcript_name "C330011F03Rik-202"; exon_number 5; exon_id "ENSMUSE00001579835.1"; level 2; mgi_id "MGI:5439410"; tag "basic"; tag "Ensembl_canonical"; tag "GENCODE_Primary"; tag "TAGENE"; havana_gene "OTTMUSG00000072502.1";
chr17	HAVANA	gene	51732233	51755349	0	-	.	gene_id "ENSMUSG00000117204.3"; gene_type "lncRNA"; gene_name "C330011F03Rik"; level 2; mgi_id "MGI:5439410"; havana_gene "OTTMUSG00000072502.1";
chr17	HAVANA	transcript	51732233	51755349	0	-	.	gene_id "ENSMUSG00000117204.3"; transcript_id "ENSMUST00000292850.1"; gene_type "lncRNA"; gene_name "C330011F03Rik"; transcript_type "lncRNA"; transcript_name "C330011F03Rik-202"; level 2; mgi_id "MGI:5439410"; tag "basic"; tag "Ensembl_canonical"; tag "GENCODE_Primary"; tag "TAGENE"; havana_gene "OTTMUSG00000072502.1";
chr17	HAVANA	exon	51732237	51732993	0	-	.	gene_id "ENSMUSG00000117204.3"; transcript_id "ENSMUST00000233466.2"; gene_type "lncRNA"; gene_name "C330011F03Rik"; transcript_type "lncRNA"; transcript_name "C330011F03Rik-201"; exon_number 4; exon_id "ENSMUSE00001450052.2"; level 2; mgi_id "MGI:5439410"; tag "basic"; havana_gene "OTTMUSG00000072502.1"; havana_transcript "OTTMUST00000175436.1";
chr17	HAVANA	transcript	51732237	51742866	0	-	.	gene_id "ENSMUSG00000117204.3"; transcript_id "ENSMUST00000233466.2"; gene_type "lncRNA"; gene_name "C330011F03Rik"; transcript_type "lncRNA"; transcript_name "C330011F03Rik-201"; level 2; mgi_id "MGI:5439410"; tag "basic"; havana_gene "OTTMUSG00000072502.1"; havana_transcript "OTTMUST00000175436.1";
chr17	HAVANA	exon	51738182	51738289	0	-	.	gene_id "ENSMUSG00000117204.3"; transcript_id "ENSMUST00000292850.1"; gene_type "lncRNA"; gene_name "C330011F03Rik"; transcript_type "lncRNA"; transcript_name "C330011F03Rik-202"; exon_number 4; exon_id "ENSMUSE00001579836.1"; level 2; mgi_id "MGI:5439410"; tag "basic"; tag "Ensembl_canonical"; tag "GENCODE_Primary"; tag "TAGENE"; havana_gene "OTTMUSG00000072502.1";
chr17	HAVANA	exon	51740158	51741506	0	-	.	gene_id "ENSMUSG00000117204.3"; transcript_id "ENSMUST00000233466.2"; gene_type "lncRNA"; gene_name "C330011F03Rik"; transcript_type "lncRNA"; transcript_name "C330011F03Rik-201"; exon_number 3; exon_id "ENSMUSE00001448380.2"; level 2; mgi_id "MGI:5439410"; tag "basic"; havana_gene "OTTMUSG00000072502.1"; havana_transcript "OTTMUST00000175436.1";
chr17	HAVANA	exon	51741582	51741694	0	-	.	gene_id "ENSMUSG00000117204.3"; transcript_id "ENSMUST00000292850.1"; gene_type "lncRNA"; gene_name "C330011F03Rik"; transcript_type "lncRNA"; transcript_name "C330011F03Rik-202"; exon_number 3; exon_id "ENSMUSE00001449414.2"; level 2; mgi_id "MGI:5439410"; tag "basic"; tag "Ensembl_canonical"; tag "GENCODE_Primary"; tag "TAGENE"; havana_gene "OTTMUSG00000072502.1";
chr17	HAVANA	exon	51741582	51741694	0	-	.	gene_id "ENSMUSG00000117204.3"; transcript_id "ENSMUST00000233466.2"; gene_type "lncRNA"; gene_name "C330011F03Rik"; transcript_type "lncRNA"; transcript_name "C330011F03Rik-201"; exon_number 2; exon_id "ENSMUSE00001449414.2"; level 2; mgi_id "MGI:5439410"; tag "basic"; havana_gene "OTTMUSG00000072502.1"; havana_transcript "OTTMUST00000175436.1";
chr17	HAVANA	exon	51742810	51742865	0	-	.	gene_id "ENSMUSG00000117204.3"; transcript_id "ENSMUST00000292850.1"; gene_type "lncRNA"; gene_name "C330011F03Rik"; transcript_type "lncRNA"; transcript_name "C330011F03Rik-202"; exon_number 2; exon_id "ENSMUSE00001579834.1"; level 2; mgi_id "MGI:5439410"; tag "basic"; tag "Ensembl_canonical"; tag "GENCODE_Primary"; tag "TAGENE"; havana_gene "OTTMUSG00000072502.1";
chr17	HAVANA	exon	51742810	51742866	0	-	.	gene_id "ENSMUSG00000117204.3"; transcript_id "ENSMUST00000233466.2"; gene_type "lncRNA"; gene_name "C330011F03Rik"; transcript_type "lncRNA"; transcript_name "C330011F03Rik-201"; exon_number 1; exon_id "ENSMUSE00001450978.2"; level 2; mgi_id "MGI:5439410"; tag "basic"; havana_gene "OTTMUSG00000072502.1"; havana_transcript "OTTMUST00000175436.1";
chr17	HAVANA	exon	51755223	51755349	0	-	.	gene_id "ENSMUSG00000117204.3"; transcript_id "ENSMUST00000292850.1"; gene_type "lncRNA"; gene_name "C330011F03Rik"; transcript_type "lncRNA"; transcript_name "C330011F03Rik-202"; exon_number 1; exon_id "ENSMUSE00001579837.1"; level 2; mgi_id "MGI:5439410"; tag "basic"; tag "Ensembl_canonical"; tag "GENCODE_Primary"; tag "TAGENE"; havana_gene "OTTMUSG00000072502.1";
chr17	sragcm37_es	exon	51768825	51769199	0.00422803948507999	-	.	gene_id "sragcm37_gene_62262"; transcript_id "sragcm37_gene_62262_tx_1"; exon_id "chr17_51768825_51769199_-"; exonnum "2"; txlen "555";
chr17	sragcm37_mid	exon	51769502	51769681	0.00422803948507999	-	.	gene_id "sragcm37_gene_62262"; transcript_id "sragcm37_gene_62262_tx_1"; exon_id "chr17_51769502_51769681_-"; exonnum "1"; txlen "555";
chr17	HAVANA	gene	51791320	51791749	0	-	.	gene_id "ENSMUSG00000117041.2"; gene_type "processed_pseudogene"; gene_name "Gm46574"; level 2; mgi_id "MGI:5826211"; havana_gene "OTTMUSG00000072504.1";
chr17	HAVANA	transcript	51791320	51791749	0	-	.	gene_id "ENSMUSG00000117041.2"; transcript_id "ENSMUST00000233844.2"; gene_type "processed_pseudogene"; gene_name "Gm46574"; transcript_type "processed_pseudogene"; transcript_name "Gm46574-201"; level 2; mgi_id "MGI:5826211"; ont "PGO:0000004"; tag "basic"; tag "Ensembl_canonical"; tag "GENCODE_Primary"; havana_gene "OTTMUSG00000072504.1"; havana_transcript "OTTMUST00000175438.1";
chr17	HAVANA	exon	51791320	51791749	0	-	.	gene_id "ENSMUSG00000117041.2"; transcript_id "ENSMUST00000233844.2"; gene_type "processed_pseudogene"; gene_name "Gm46574"; transcript_type "processed_pseudogene"; transcript_name "Gm46574-201"; exon_number 1; exon_id "ENSMUSE00001449206.2"; level 2; mgi_id "MGI:5826211"; ont "PGO:0000004"; tag "basic"; tag "Ensembl_canonical"; tag "GENCODE_Primary"; havana_gene "OTTMUSG00000072504.1"; havana_transcript "OTTMUST00000175438.1";
chr17	HAVANA	exon	51841279	51841586	0	-	.	gene_id "ENSMUSG00000117181.3"; transcript_id "ENSMUST00000233527.3"; gene_type "lncRNA"; gene_name "Gm31143"; transcript_type "lncRNA"; transcript_name "Gm31143-201"; exon_number 2; exon_id "ENSMUSE00001552869.1"; level 2; mgi_id "MGI:5590302"; tag "basic"; tag "Ensembl_canonical"; tag "GENCODE_Primary"; tag "TAGENE"; havana_gene "OTTMUSG00000072503.1"; havana_transcript "OTTMUST00000175437.1";
chr17	HAVANA	gene	51841279	51842013	0	-	.	gene_id "ENSMUSG00000117181.3"; gene_type "lncRNA"; gene_name "Gm31143"; level 2; mgi_id "MGI:5590302"; havana_gene "OTTMUSG00000072503.1";
chr17	HAVANA	transcript	51841279	51842013	0	-	.	gene_id "ENSMUSG00000117181.3"; transcript_id "ENSMUST00000233527.3"; gene_type "lncRNA"; gene_name "Gm31143"; transcript_type "lncRNA"; transcript_name "Gm31143-201"; level 2; mgi_id "MGI:5590302"; tag "basic"; tag "Ensembl_canonical"; tag "GENCODE_Primary"; tag "TAGENE"; havana_gene "OTTMUSG00000072503.1"; havana_transcript "OTTMUST00000175437.1";
chr17	HAVANA	exon	51841740	51842013	0	-	.	gene_id "ENSMUSG00000117181.3"; transcript_id "ENSMUST00000233527.3"; gene_type "lncRNA"; gene_name "Gm31143"; transcript_type "lncRNA"; transcript_name "Gm31143-201"; exon_number 1; exon_id "ENSMUSE00001552868.1"; level 2; mgi_id "MGI:5590302"; tag "basic"; tag "Ensembl_canonical"; tag "GENCODE_Primary"; tag "TAGENE"; havana_gene "OTTMUSG00000072503.1"; havana_transcript "OTTMUST00000175437.1";
chr17	HAVANA	exon	51956527	51956699	0	-	.	gene_id "ENSMUSG00000139439.1"; transcript_id "ENSMUST00000353297.1"; gene_type "lncRNA"; gene_name "ENSMUSG00000139439"; transcript_type "lncRNA"; transcript_name "ENSMUST00000353297"; exon_number 2; exon_id "ENSMUSE00001695484.1"; level 2; tag "basic"; tag "Ensembl_canonical"; tag "GENCODE_Primary"; tag "TAGENE";
chr17	HAVANA	gene	51956527	51966318	0	-	.	gene_id "ENSMUSG00000139439.1"; gene_type "lncRNA"; gene_name "ENSMUSG00000139439"; level 2;
chr17	HAVANA	transcript	51956527	51966318	0	-	.	gene_id "ENSMUSG00000139439.1"; transcript_id "ENSMUST00000353297.1"; gene_type "lncRNA"; gene_name "ENSMUSG00000139439"; transcript_type "lncRNA"; transcript_name "ENSMUST00000353297"; level 2; tag "basic"; tag "Ensembl_canonical"; tag "GENCODE_Primary"; tag "TAGENE";
chr17	sragcm37_es	exon	51958506	51959265	0.0202884553318421	-	.	gene_id "ENSMUSG00000139439.1"; transcript_id "ENSMUSG00000139439.1_tx_2"; exon_id "chr17_51958506_51959265_-"; exonnum "2"; txlen "1199";
chr17	HAVANA	exon	51965880	51966318	0	-	.	gene_id "ENSMUSG00000139439.1"; transcript_id "ENSMUST00000353297.1"; gene_type "lncRNA"; gene_name "ENSMUSG00000139439"; transcript_type "lncRNA"; transcript_name "ENSMUST00000353297"; exon_number 1; exon_id "ENSMUSE00001695483.1"; level 2; tag "basic"; tag "Ensembl_canonical"; tag "GENCODE_Primary"; tag "TAGENE";
chr17	ENSEMBL_gcm37	exon	51965880	51966318	0.0202884553318421	-	.	gene_id "ENSMUSG00000139439.1"; transcript_id "ENSMUSG00000139439.1_tx_2"; exon_id "chr17_51965880_51966318_-"; exonnum "1"; txlen "1199";
chr17	HAVANA	exon	52003810	52003939	0	-	.	gene_id "ENSMUSG00000133706.1"; transcript_id "ENSMUST00000320189.1"; gene_type "lncRNA"; gene_name "ENSMUSG00000133706"; transcript_type "lncRNA"; transcript_name "ENSMUST00000320189"; exon_number 2; exon_id "ENSMUSE00001631593.1"; level 2; tag "basic"; tag "Ensembl_canonical"; tag "GENCODE_Primary"; tag "TAGENE";
chr17	HAVANA	gene	52003810	52004152	0	-	.	gene_id "ENSMUSG00000133706.1"; gene_type "lncRNA"; gene_name "ENSMUSG00000133706"; level 2;
chr17	HAVANA	transcript	52003810	52004152	0	-	.	gene_id "ENSMUSG00000133706.1"; transcript_id "ENSMUST00000320189.1"; gene_type "lncRNA"; gene_name "ENSMUSG00000133706"; transcript_type "lncRNA"; transcript_name "ENSMUST00000320189"; level 2; tag "basic"; tag "Ensembl_canonical"; tag "GENCODE_Primary"; tag "TAGENE";
chr17	HAVANA	exon	52004097	52004152	0	-	.	gene_id "ENSMUSG00000133706.1"; transcript_id "ENSMUST00000320189.1"; gene_type "lncRNA"; gene_name "ENSMUSG00000133706"; transcript_type "lncRNA"; transcript_name "ENSMUST00000320189"; exon_number 1; exon_id "ENSMUSE00001631592.1"; level 2; tag "basic"; tag "Ensembl_canonical"; tag "GENCODE_Primary"; tag "TAGENE";
chr17	HAVANA	UTR	52043215	52046928	0	-	.	gene_id "ENSMUSG00000023927.16"; transcript_id "ENSMUST00000144331.8"; gene_type "protein_coding"; gene_name "Satb1"; transcript_type "protein_coding"; transcript_name "Satb1-208"; exon_number 11; exon_id "ENSMUSE00000837128.2"; level 2; protein_id "ENSMUSP00000116006.2"; transcript_support_level "1"; mgi_id "MGI:105084"; tag "NAGNAG_splice_site"; tag "basic"; tag "appris_principal_4"; tag "CCDS"; ccdsid "CCDS28876.1"; havana_gene "OTTMUSG00000033991.1"; havana_transcript "OTTMUST00000085783.1";
chr17	HAVANA	exon	52043215	52047441	0	-	.	gene_id "ENSMUSG00000023927.16"; transcript_id "ENSMUST00000144331.8"; gene_type "protein_coding"; gene_name "Satb1"; transcript_type "protein_coding"; transcript_name "Satb1-208"; exon_number 11; exon_id "ENSMUSE00000837128.2"; level 2; protein_id "ENSMUSP00000116006.2"; transcript_support_level "1"; mgi_id "MGI:105084"; tag "NAGNAG_splice_site"; tag "basic"; tag "appris_principal_4"; tag "CCDS"; ccdsid "CCDS28876.1"; havana_gene "OTTMUSG00000033991.1"; havana_transcript "OTTMUST00000085783.1";
chr17	HAVANA	transcript	52043215	52139700	0	-	.	gene_id "ENSMUSG00000023927.16"; transcript_id "ENSMUST00000144331.8"; gene_type "protein_coding"; gene_name "Satb1"; transcript_type "protein_coding"; transcript_name "Satb1-208"; level 2; protein_id "ENSMUSP00000116006.2"; transcript_support_level "1"; mgi_id "MGI:105084"; tag "NAGNAG_splice_site"; tag "basic"; tag "appris_principal_4"; tag "CCDS"; ccdsid "CCDS28876.1"; havana_gene "OTTMUSG00000033991.1"; havana_transcript "OTTMUST00000085783.1";
chr17	HAVANA	gene	52043215	52140318	0	-	.	gene_id "ENSMUSG00000023927.16"; gene_type "protein_coding"; gene_name "Satb1"; level 2; mgi_id "MGI:105084"; tag "overlapping_locus"; havana_gene "OTTMUSG00000033991.1";
chr17	ENSEMBL	UTR	52043216	52046928	0	-	.	gene_id "ENSMUSG00000023927.16"; transcript_id "ENSMUST00000169480.8"; gene_type "protein_coding"; gene_name "Satb1"; transcript_type "protein_coding"; transcript_name "Satb1-213"; exon_number 11; exon_id "ENSMUSE00000910849.2"; level 3; protein_id "ENSMUSP00000128841.2"; transcript_support_level "5"; mgi_id "MGI:105084"; tag "basic"; tag "appris_principal_4"; tag "CCDS"; ccdsid "CCDS28876.1"; havana_gene "OTTMUSG00000033991.1";
chr17	ENSEMBL	exon	52043216	52047441	0	-	.	gene_id "ENSMUSG00000023927.16"; transcript_id "ENSMUST00000169480.8"; gene_type "protein_coding"; gene_name "Satb1"; transcript_type "protein_coding"; transcript_name "Satb1-213"; exon_number 11; exon_id "ENSMUSE00000910849.2"; level 3; protein_id "ENSMUSP00000128841.2"; transcript_support_level "5"; mgi_id "MGI:105084"; tag "basic"; tag "appris_principal_4"; tag "CCDS"; ccdsid "CCDS28876.1"; havana_gene "OTTMUSG00000033991.1";
chr17	ENSEMBL	transcript	52043216	52133616	0	-	.	gene_id "ENSMUSG00000023927.16"; transcript_id "ENSMUST00000169480.8"; gene_type "protein_coding"; gene_name "Satb1"; transcript_type "protein_coding"; transcript_name "Satb1-213"; level 3; protein_id "ENSMUSP00000128841.2"; transcript_support_level "5"; mgi_id "MGI:105084"; tag "basic"; tag "appris_principal_4"; tag "CCDS"; ccdsid "CCDS28876.1"; havana_gene "OTTMUSG00000033991.1";
chr17	HAVANA	UTR	52045922	52046928	0	-	.	gene_id "ENSMUSG00000023927.16"; transcript_id "ENSMUST00000133574.8"; gene_type "protein_coding"; gene_name "Satb1"; transcript_type "protein_coding"; transcript_name "Satb1-204"; exon_number 11; exon_id "ENSMUSE00000745751.3"; level 2; protein_id "ENSMUSP00000120536.2"; transcript_support_level "1"; mgi_id "MGI:105084"; tag "alternative_5_UTR"; tag "basic"; tag "appris_principal_4"; tag "CCDS"; ccdsid "CCDS28876.1"; havana_gene "OTTMUSG00000033991.1"; havana_transcript "OTTMUST00000085787.1";
chr17	HAVANA	exon	52045922	52047441	0	-	.	gene_id "ENSMUSG00000023927.16"; transcript_id "ENSMUST00000133574.8"; gene_type "protein_coding"; gene_name "Satb1"; transcript_type "protein_coding"; transcript_name "Satb1-204"; exon_number 11; exon_id "ENSMUSE00000745751.3"; level 2; protein_id "ENSMUSP00000120536.2"; transcript_support_level "1"; mgi_id "MGI:105084"; tag "alternative_5_UTR"; tag "basic"; tag "appris_principal_4"; tag "CCDS"; ccdsid "CCDS28876.1"; havana_gene "OTTMUSG00000033991.1"; havana_transcript "OTTMUST00000085787.1";
chr17	HAVANA	transcript	52045922	52140318	0	-	.	gene_id "ENSMUSG00000023927.16"; transcript_id "ENSMUST00000133574.8"; gene_type "protein_coding"; gene_name "Satb1"; transcript_type "protein_coding"; transcript_name "Satb1-204"; level 2; protein_id "ENSMUSP00000120536.2"; transcript_support_level "1"; mgi_id "MGI:105084"; tag "alternative_5_UTR"; tag "basic"; tag "appris_principal_4"; tag "CCDS"; ccdsid "CCDS28876.1"; havana_gene "OTTMUSG00000033991.1"; havana_transcript "OTTMUST00000085787.1";
chr17	HAVANA	UTR	52046480	52046928	0	-	.	gene_id "ENSMUSG00000023927.16"; transcript_id "ENSMUST00000176669.8"; gene_type "protein_coding"; gene_name "Satb1"; transcript_type "protein_coding"; transcript_name "Satb1-214"; exon_number 10; exon_id "ENSMUSE00000954457.2"; level 2; protein_id "ENSMUSP00000134957.2"; transcript_support_level "1"; mgi_id "MGI:105084"; tag "alternative_5_UTR"; tag "retained_intron_first"; tag "basic"; tag "appris_principal_4"; tag "CCDS"; ccdsid "CCDS28876.1"; havana_gene "OTTMUSG00000033991.1"; havana_transcript "OTTMUST00000085795.1";
chr17	HAVANA	exon	52046480	52047441	0	-	.	gene_id "ENSMUSG00000023927.16"; transcript_id "ENSMUST00000176669.8"; gene_type "protein_coding"; gene_name "Satb1"; transcript_type "protein_coding"; transcript_name "Satb1-214"; exon_number 10; exon_id "ENSMUSE00000954457.2"; level 2; protein_id "ENSMUSP00000134957.2"; transcript_support_level "1"; mgi_id "MGI:105084"; tag "alternative_5_UTR"; tag "retained_intron_first"; tag "basic"; tag "appris_principal_4"; tag "CCDS"; ccdsid "CCDS28876.1"; havana_gene "OTTMUSG00000033991.1"; havana_transcript "OTTMUST00000085795.1";
chr17	HAVANA	transcript	52046480	52117947	0	-	.	gene_id "ENSMUSG00000023927.16"; transcript_id "ENSMUST00000176669.8"; gene_type "protein_coding"; gene_name "Satb1"; transcript_type "protein_coding"; transcript_name "Satb1-214"; level 2; protein_id "ENSMUSP00000134957.2"; transcript_support_level "1"; mgi_id "MGI:105084"; tag "alternative_5_UTR"; tag "retained_intron_first"; tag "basic"; tag "appris_principal_4"; tag "CCDS"; ccdsid "CCDS28876.1"; havana_gene "OTTMUSG00000033991.1"; havana_transcript "OTTMUST00000085795.1";
chr17	HAVANA	UTR	52046483	52046928	0	-	.	gene_id "ENSMUSG00000023927.16"; transcript_id "ENSMUST00000129667.8"; gene_type "protein_coding"; gene_name "Satb1"; transcript_type "protein_coding"; transcript_name "Satb1-203"; exon_number 11; exon_id "ENSMUSE00000728902.3"; level 2; protein_id "ENSMUSP00000116020.3"; transcript_support_level "5"; mgi_id "MGI:105084"; tag "NAGNAG_splice_site"; tag "not_organism_supported"; tag "basic"; tag "appris_principal_4"; tag "CCDS"; ccdsid "CCDS28876.1"; havana_gene "OTTMUSG00000033991.1"; havana_transcript "OTTMUST00000120912.1";
chr17	HAVANA	exon	52046483	52047441	0	-	.	gene_id "ENSMUSG00000023927.16"; transcript_id "ENSMUST00000129667.8"; gene_type "protein_coding"; gene_name "Satb1"; transcript_type "protein_coding"; transcript_name "Satb1-203"; exon_number 11; exon_id "ENSMUSE00000728902.3"; level 2; protein_id "ENSMUSP00000116020.3"; transcript_support_level "5"; mgi_id "MGI:105084"; tag "NAGNAG_splice_site"; tag "not_organism_supported"; tag "basic"; tag "appris_principal_4"; tag "CCDS"; ccdsid "CCDS28876.1"; havana_gene "OTTMUSG00000033991.1"; havana_transcript "OTTMUST00000120912.1";
chr17	HAVANA	transcript	52046483	52133594	0	-	.	gene_id "ENSMUSG00000023927.16"; transcript_id "ENSMUST00000129667.8"; gene_type "protein_coding"; gene_name "Satb1"; transcript_type "protein_coding"; transcript_name "Satb1-203"; level 2; protein_id "ENSMUSP00000116020.3"; transcript_support_level "5"; mgi_id "MGI:105084"; tag "NAGNAG_splice_site"; tag "not_organism_supported"; tag "basic"; tag "appris_principal_4"; tag "CCDS"; ccdsid "CCDS28876.1"; havana_gene "OTTMUSG00000033991.1"; havana_transcript "OTTMUST00000120912.1";
chr17	HAVANA	UTR	52046499	52046928	0	-	.	gene_id "ENSMUSG00000023927.16"; transcript_id "ENSMUST00000152830.9"; gene_type "protein_coding"; gene_name "Satb1"; transcript_type "protein_coding"; transcript_name "Satb1-211"; exon_number 11; exon_id "ENSMUSE00000840965.2"; level 2; protein_id "ENSMUSP00000119842.3"; transcript_support_level "2"; mgi_id "MGI:105084"; tag "alternative_5_UTR"; tag "basic"; tag "appris_principal_4"; tag "CCDS"; ccdsid "CCDS28876.1"; havana_gene "OTTMUSG00000033991.1"; havana_transcript "OTTMUST00000085784.1";
chr17	HAVANA	exon	52046499	52047441	0	-	.	gene_id "ENSMUSG00000023927.16"; transcript_id "ENSMUST00000152830.9"; gene_type "protein_coding"; gene_name "Satb1"; transcript_type "protein_coding"; transcript_name "Satb1-211"; exon_number 11; exon_id "ENSMUSE00000840965.2"; level 2; protein_id "ENSMUSP00000119842.3"; transcript_support_level "2"; mgi_id "MGI:105084"; tag "alternative_5_UTR"; tag "basic"; tag "appris_principal_4"; tag "CCDS"; ccdsid "CCDS28876.1"; havana_gene "OTTMUSG00000033991.1"; havana_transcript "OTTMUST00000085784.1";
chr17	HAVANA	transcript	52046499	52122032	0	-	.	gene_id "ENSMUSG00000023927.16"; transcript_id "ENSMUST00000152830.9"; gene_type "protein_coding"; gene_name "Satb1"; transcript_type "protein_coding"; transcript_name "Satb1-211"; level 2; protein_id "ENSMUSP00000119842.3"; transcript_support_level "2"; mgi_id "MGI:105084"; tag "alternative_5_UTR"; tag "basic"; tag "appris_principal_4"; tag "CCDS"; ccdsid "CCDS28876.1"; havana_gene "OTTMUSG00000033991.1"; havana_transcript "OTTMUST00000085784.1";
chr17	HAVANA	UTR	52046504	52046928	0	-	.	gene_id "ENSMUSG00000023927.16"; transcript_id "ENSMUST00000140979.8"; gene_type "protein_coding"; gene_name "Satb1"; transcript_type "protein_coding"; transcript_name "Satb1-207"; exon_number 12; exon_id "ENSMUSE00000742564.2"; level 2; protein_id "ENSMUSP00000118839.2"; transcript_support_level "5"; mgi_id "MGI:105084"; tag "not_organism_supported"; tag "basic"; tag "Ensembl_canonical"; tag "GENCODE_Primary"; tag "appris_alternative_1"; havana_gene "OTTMUSG00000033991.1"; havana_transcript "OTTMUST00000085786.1";
chr17	HAVANA	exon	52046504	52047438	0	-	.	gene_id "ENSMUSG00000023927.16"; transcript_id "ENSMUST00000140979.8"; gene_type "protein_coding"; gene_name "Satb1"; transcript_type "protein_coding"; transcript_name "Satb1-207"; exon_number 12; exon_id "ENSMUSE00000742564.2"; level 2; protein_id "ENSMUSP00000118839.2"; transcript_support_level "5"; mgi_id "MGI:105084"; tag "not_organism_supported"; tag "basic"; tag "Ensembl_canonical"; tag "GENCODE_Primary"; tag "appris_alternative_1"; havana_gene "OTTMUSG00000033991.1"; havana_transcript "OTTMUST00000085786.1";
chr17	HAVANA	transcript	52046504	52119708	0	-	.	gene_id "ENSMUSG00000023927.16"; transcript_id "ENSMUST00000140979.8"; gene_type "protein_coding"; gene_name "Satb1"; transcript_type "protein_coding"; transcript_name "Satb1-207"; level 2; protein_id "ENSMUSP00000118839.2"; transcript_support_level "5"; mgi_id "MGI:105084"; tag "not_organism_supported"; tag "basic"; tag "Ensembl_canonical"; tag "GENCODE_Primary"; tag "appris_alternative_1"; havana_gene "OTTMUSG00000033991.1"; havana_transcript "OTTMUST00000085786.1";
chr17	HAVANA	stop_codon	52046926	52046928	0	-	0	gene_id "ENSMUSG00000023927.16"; transcript_id "ENSMUST00000144331.8"; gene_type "protein_coding"; gene_name "Satb1"; transcript_type "protein_coding"; transcript_name "Satb1-208"; exon_number 11; exon_id "ENSMUSE00000837128.2"; level 2; protein_id "ENSMUSP00000116006.2"; transcript_support_level "1"; mgi_id "MGI:105084"; tag "NAGNAG_splice_site"; tag "basic"; tag "appris_principal_4"; tag "CCDS"; ccdsid "CCDS28876.1"; havana_gene "OTTMUSG00000033991.1"; havana_transcript "OTTMUST00000085783.1";
chr17	ENSEMBL	stop_codon	52046926	52046928	0	-	0	gene_id "ENSMUSG00000023927.16"; transcript_id "ENSMUST00000169480.8"; gene_type "protein_coding"; gene_name "Satb1"; transcript_type "protein_coding"; transcript_name "Satb1-213"; exon_number 11; exon_id "ENSMUSE00000910849.2"; level 3; protein_id "ENSMUSP00000128841.2"; transcript_support_level "5"; mgi_id "MGI:105084"; tag "basic"; tag "appris_principal_4"; tag "CCDS"; ccdsid "CCDS28876.1"; havana_gene "OTTMUSG00000033991.1";
chr17	HAVANA	stop_codon	52046926	52046928	0	-	0	gene_id "ENSMUSG00000023927.16"; transcript_id "ENSMUST00000133574.8"; gene_type "protein_coding"; gene_name "Satb1"; transcript_type "protein_coding"; transcript_name "Satb1-204"; exon_number 11; exon_id "ENSMUSE00000745751.3"; level 2; protein_id "ENSMUSP00000120536.2"; transcript_support_level "1"; mgi_id "MGI:105084"; tag "alternative_5_UTR"; tag "basic"; tag "appris_principal_4"; tag "CCDS"; ccdsid "CCDS28876.1"; havana_gene "OTTMUSG00000033991.1"; havana_transcript "OTTMUST00000085787.1";
chr17	HAVANA	stop_codon	52046926	52046928	0	-	0	gene_id "ENSMUSG00000023927.16"; transcript_id "ENSMUST00000176669.8"; gene_type "protein_coding"; gene_name "Satb1"; transcript_type "protein_coding"; transcript_name "Satb1-214"; exon_number 10; exon_id "ENSMUSE00000954457.2"; level 2; protein_id "ENSMUSP00000134957.2"; transcript_support_level "1"; mgi_id "MGI:105084"; tag "alternative_5_UTR"; tag "retained_intron_first"; tag "basic"; tag "appris_principal_4"; tag "CCDS"; ccdsid "CCDS28876.1"; havana_gene "OTTMUSG00000033991.1"; havana_transcript "OTTMUST00000085795.1";
chr17	HAVANA	stop_codon	52046926	52046928	0	-	0	gene_id "ENSMUSG00000023927.16"; transcript_id "ENSMUST00000129667.8"; gene_type "protein_coding"; gene_name "Satb1"; transcript_type "protein_coding"; transcript_name "Satb1-203"; exon_number 11; exon_id "ENSMUSE00000728902.3"; level 2; protein_id "ENSMUSP00000116020.3"; transcript_support_level "5"; mgi_id "MGI:105084"; tag "NAGNAG_splice_site"; tag "not_organism_supported"; tag "basic"; tag "appris_principal_4"; tag "CCDS"; ccdsid "CCDS28876.1"; havana_gene "OTTMUSG00000033991.1"; havana_transcript "OTTMUST00000120912.1";
chr17	HAVANA	stop_codon	52046926	52046928	0	-	0	gene_id "ENSMUSG00000023927.16"; transcript_id "ENSMUST00000152830.9"; gene_type "protein_coding"; gene_name "Satb1"; transcript_type "protein_coding"; transcript_name "Satb1-211"; exon_number 11; exon_id "ENSMUSE00000840965.2"; level 2; protein_id "ENSMUSP00000119842.3"; transcript_support_level "2"; mgi_id "MGI:105084"; tag "alternative_5_UTR"; tag "basic"; tag "appris_principal_4"; tag "CCDS"; ccdsid "CCDS28876.1"; havana_gene "OTTMUSG00000033991.1"; havana_transcript "OTTMUST00000085784.1";
chr17	HAVANA	stop_codon	52046926	52046928	0	-	0	gene_id "ENSMUSG00000023927.16"; transcript_id "ENSMUST00000140979.8"; gene_type "protein_coding"; gene_name "Satb1"; transcript_type "protein_coding"; transcript_name "Satb1-207"; exon_number 12; exon_id "ENSMUSE00000742564.2"; level 2; protein_id "ENSMUSP00000118839.2"; transcript_support_level "5"; mgi_id "MGI:105084"; tag "not_organism_supported"; tag "basic"; tag "Ensembl_canonical"; tag "GENCODE_Primary"; tag "appris_alternative_1"; havana_gene "OTTMUSG00000033991.1"; havana_transcript "OTTMUST00000085786.1";
chr17	HAVANA	CDS	52046929	52047438	0	-	0	gene_id "ENSMUSG00000023927.16"; transcript_id "ENSMUST00000140979.8"; gene_type "protein_coding"; gene_name "Satb1"; transcript_type "protein_coding"; transcript_name "Satb1-207"; exon_number 12; exon_id "ENSMUSE00000742564.2"; level 2; protein_id "ENSMUSP00000118839.2"; transcript_support_level "5"; mgi_id "MGI:105084"; tag "not_organism_supported"; tag "basic"; tag "Ensembl_canonical"; tag "GENCODE_Primary"; tag "appris_alternative_1"; havana_gene "OTTMUSG00000033991.1"; havana_transcript "OTTMUST00000085786.1";
chr17	HAVANA	CDS	52046929	52047441	0	-	0	gene_id "ENSMUSG00000023927.16"; transcript_id "ENSMUST00000144331.8"; gene_type "protein_coding"; gene_name "Satb1"; transcript_type "protein_coding"; transcript_name "Satb1-208"; exon_number 11; exon_id "ENSMUSE00000837128.2"; level 2; protein_id "ENSMUSP00000116006.2"; transcript_support_level "1"; mgi_id "MGI:105084"; tag "NAGNAG_splice_site"; tag "basic"; tag "appris_principal_4"; tag "CCDS"; ccdsid "CCDS28876.1"; havana_gene "OTTMUSG00000033991.1"; havana_transcript "OTTMUST00000085783.1";
chr17	ENSEMBL	CDS	52046929	52047441	0	-	0	gene_id "ENSMUSG00000023927.16"; transcript_id "ENSMUST00000169480.8"; gene_type "protein_coding"; gene_name "Satb1"; transcript_type "protein_coding"; transcript_name "Satb1-213"; exon_number 11; exon_id "ENSMUSE00000910849.2"; level 3; protein_id "ENSMUSP00000128841.2"; transcript_support_level "5"; mgi_id "MGI:105084"; tag "basic"; tag "appris_principal_4"; tag "CCDS"; ccdsid "CCDS28876.1"; havana_gene "OTTMUSG00000033991.1";
chr17	HAVANA	CDS	52046929	52047441	0	-	0	gene_id "ENSMUSG00000023927.16"; transcript_id "ENSMUST00000133574.8"; gene_type "protein_coding"; gene_name "Satb1"; transcript_type "protein_coding"; transcript_name "Satb1-204"; exon_number 11; exon_id "ENSMUSE00000745751.3"; level 2; protein_id "ENSMUSP00000120536.2"; transcript_support_level "1"; mgi_id "MGI:105084"; tag "alternative_5_UTR"; tag "basic"; tag "appris_principal_4"; tag "CCDS"; ccdsid "CCDS28876.1"; havana_gene "OTTMUSG00000033991.1"; havana_transcript "OTTMUST00000085787.1";
chr17	HAVANA	CDS	52046929	52047441	0	-	0	gene_id "ENSMUSG00000023927.16"; transcript_id "ENSMUST00000176669.8"; gene_type "protein_coding"; gene_name "Satb1"; transcript_type "protein_coding"; transcript_name "Satb1-214"; exon_number 10; exon_id "ENSMUSE00000954457.2"; level 2; protein_id "ENSMUSP00000134957.2"; transcript_support_level "1"; mgi_id "MGI:105084"; tag "alternative_5_UTR"; tag "retained_intron_first"; tag "basic"; tag "appris_principal_4"; tag "CCDS"; ccdsid "CCDS28876.1"; havana_gene "OTTMUSG00000033991.1"; havana_transcript "OTTMUST00000085795.1";
chr17	HAVANA	CDS	52046929	52047441	0	-	0	gene_id "ENSMUSG00000023927.16"; transcript_id "ENSMUST00000129667.8"; gene_type "protein_coding"; gene_name "Satb1"; transcript_type "protein_coding"; transcript_name "Satb1-203"; exon_number 11; exon_id "ENSMUSE00000728902.3"; level 2; protein_id "ENSMUSP00000116020.3"; transcript_support_level "5"; mgi_id "MGI:105084"; tag "NAGNAG_splice_site"; tag "not_organism_supported"; tag "basic"; tag "appris_principal_4"; tag "CCDS"; ccdsid "CCDS28876.1"; havana_gene "OTTMUSG00000033991.1"; havana_transcript "OTTMUST00000120912.1";
chr17	HAVANA	CDS	52046929	52047441	0	-	0	gene_id "ENSMUSG00000023927.16"; transcript_id "ENSMUST00000152830.9"; gene_type "protein_coding"; gene_name "Satb1"; transcript_type "protein_coding"; transcript_name "Satb1-211"; exon_number 11; exon_id "ENSMUSE00000840965.2"; level 2; protein_id "ENSMUSP00000119842.3"; transcript_support_level "2"; mgi_id "MGI:105084"; tag "alternative_5_UTR"; tag "basic"; tag "appris_principal_4"; tag "CCDS"; ccdsid "CCDS28876.1"; havana_gene "OTTMUSG00000033991.1"; havana_transcript "OTTMUST00000085784.1";
chr17	HAVANA	exon	52047016	52047441	0	-	.	gene_id "ENSMUSG00000023927.16"; transcript_id "ENSMUST00000137697.2"; gene_type "protein_coding"; gene_name "Satb1"; transcript_type "retained_intron"; transcript_name "Satb1-205"; exon_number 2; exon_id "ENSMUSE00000792503.2"; level 2; transcript_support_level "2"; mgi_id "MGI:105084"; havana_gene "OTTMUSG00000033991.1"; havana_transcript "OTTMUST00000085798.1";
chr17	HAVANA	transcript	52047016	52049294	0	-	.	gene_id "ENSMUSG00000023927.16"; transcript_id "ENSMUST00000137697.2"; gene_type "protein_coding"; gene_name "Satb1"; transcript_type "retained_intron"; transcript_name "Satb1-205"; level 2; transcript_support_level "2"; mgi_id "MGI:105084"; havana_gene "OTTMUSG00000033991.1"; havana_transcript "OTTMUST00000085798.1";
chr17	HAVANA	exon	52049075	52049170	0	-	.	gene_id "ENSMUSG00000023927.16"; transcript_id "ENSMUST00000140979.8"; gene_type "protein_coding"; gene_name "Satb1"; transcript_type "protein_coding"; transcript_name "Satb1-207"; exon_number 11; exon_id "ENSMUSE00000796655.2"; level 2; protein_id "ENSMUSP00000118839.2"; transcript_support_level "5"; mgi_id "MGI:105084"; tag "not_organism_supported"; tag "basic"; tag "Ensembl_canonical"; tag "GENCODE_Primary"; tag "appris_alternative_1"; havana_gene "OTTMUSG00000033991.1"; havana_transcript "OTTMUST00000085786.1";
chr17	HAVANA	CDS	52049075	52049170	0	-	0	gene_id "ENSMUSG00000023927.16"; transcript_id "ENSMUST00000140979.8"; gene_type "protein_coding"; gene_name "Satb1"; transcript_type "protein_coding"; transcript_name "Satb1-207"; exon_number 11; exon_id "ENSMUSE00000796655.2"; level 2; protein_id "ENSMUSP00000118839.2"; transcript_support_level "5"; mgi_id "MGI:105084"; tag "not_organism_supported"; tag "basic"; tag "Ensembl_canonical"; tag "GENCODE_Primary"; tag "appris_alternative_1"; havana_gene "OTTMUSG00000033991.1"; havana_transcript "OTTMUST00000085786.1";
chr17	HAVANA	exon	52049075	52049294	0	-	.	gene_id "ENSMUSG00000023927.16"; transcript_id "ENSMUST00000137697.2"; gene_type "protein_coding"; gene_name "Satb1"; transcript_type "retained_intron"; transcript_name "Satb1-205"; exon_number 1; exon_id "ENSMUSE00000846209.2"; level 2; transcript_support_level "2"; mgi_id "MGI:105084"; havana_gene "OTTMUSG00000033991.1"; havana_transcript "OTTMUST00000085798.1";
chr17	HAVANA	exon	52049674	52049877	0	-	.	gene_id "ENSMUSG00000023927.16"; transcript_id "ENSMUST00000144331.8"; gene_type "protein_coding"; gene_name "Satb1"; transcript_type "protein_coding"; transcript_name "Satb1-208"; exon_number 10; exon_id "ENSMUSE00000136428.4"; level 2; protein_id "ENSMUSP00000116006.2"; transcript_support_level "1"; mgi_id "MGI:105084"; tag "NAGNAG_splice_site"; tag "basic"; tag "appris_principal_4"; tag "CCDS"; ccdsid "CCDS28876.1"; havana_gene "OTTMUSG00000033991.1"; havana_transcript "OTTMUST00000085783.1";
chr17	HAVANA	CDS	52049674	52049877	0	-	0	gene_id "ENSMUSG00000023927.16"; transcript_id "ENSMUST00000144331.8"; gene_type "protein_coding"; gene_name "Satb1"; transcript_type "protein_coding"; transcript_name "Satb1-208"; exon_number 10; exon_id "ENSMUSE00000136428.4"; level 2; protein_id "ENSMUSP00000116006.2"; transcript_support_level "1"; mgi_id "MGI:105084"; tag "NAGNAG_splice_site"; tag "basic"; tag "appris_principal_4"; tag "CCDS"; ccdsid "CCDS28876.1"; havana_gene "OTTMUSG00000033991.1"; havana_transcript "OTTMUST00000085783.1";
chr17	ENSEMBL	exon	52049674	52049877	0	-	.	gene_id "ENSMUSG00000023927.16"; transcript_id "ENSMUST00000169480.8"; gene_type "protein_coding"; gene_name "Satb1"; transcript_type "protein_coding"; transcript_name "Satb1-213"; exon_number 10; exon_id "ENSMUSE00000136428.4"; level 3; protein_id "ENSMUSP00000128841.2"; transcript_support_level "5"; mgi_id "MGI:105084"; tag "basic"; tag "appris_principal_4"; tag "CCDS"; ccdsid "CCDS28876.1"; havana_gene "OTTMUSG00000033991.1";
chr17	ENSEMBL	CDS	52049674	52049877	0	-	0	gene_id "ENSMUSG00000023927.16"; transcript_id "ENSMUST00000169480.8"; gene_type "protein_coding"; gene_name "Satb1"; transcript_type "protein_coding"; transcript_name "Satb1-213"; exon_number 10; exon_id "ENSMUSE00000136428.4"; level 3; protein_id "ENSMUSP00000128841.2"; transcript_support_level "5"; mgi_id "MGI:105084"; tag "basic"; tag "appris_principal_4"; tag "CCDS"; ccdsid "CCDS28876.1"; havana_gene "OTTMUSG00000033991.1";
chr17	HAVANA	exon	52049674	52049877	0	-	.	gene_id "ENSMUSG00000023927.16"; transcript_id "ENSMUST00000133574.8"; gene_type "protein_coding"; gene_name "Satb1"; transcript_type "protein_coding"; transcript_name "Satb1-204"; exon_number 10; exon_id "ENSMUSE00000136428.4"; level 2; protein_id "ENSMUSP00000120536.2"; transcript_support_level "1"; mgi_id "MGI:105084"; tag "alternative_5_UTR"; tag "basic"; tag "appris_principal_4"; tag "CCDS"; ccdsid "CCDS28876.1"; havana_gene "OTTMUSG00000033991.1"; havana_transcript "OTTMUST00000085787.1";
chr17	HAVANA	CDS	52049674	52049877	0	-	0	gene_id "ENSMUSG00000023927.16"; transcript_id "ENSMUST00000133574.8"; gene_type "protein_coding"; gene_name "Satb1"; transcript_type "protein_coding"; transcript_name "Satb1-204"; exon_number 10; exon_id "ENSMUSE00000136428.4"; level 2; protein_id "ENSMUSP00000120536.2"; transcript_support_level "1"; mgi_id "MGI:105084"; tag "alternative_5_UTR"; tag "basic"; tag "appris_principal_4"; tag "CCDS"; ccdsid "CCDS28876.1"; havana_gene "OTTMUSG00000033991.1"; havana_transcript "OTTMUST00000085787.1";
chr17	HAVANA	exon	52049674	52049877	0	-	.	gene_id "ENSMUSG00000023927.16"; transcript_id "ENSMUST00000176669.8"; gene_type "protein_coding"; gene_name "Satb1"; transcript_type "protein_coding"; transcript_name "Satb1-214"; exon_number 9; exon_id "ENSMUSE00000136428.4"; level 2; protein_id "ENSMUSP00000134957.2"; transcript_support_level "1"; mgi_id "MGI:105084"; tag "alternative_5_UTR"; tag "retained_intron_first"; tag "basic"; tag "appris_principal_4"; tag "CCDS"; ccdsid "CCDS28876.1"; havana_gene "OTTMUSG00000033991.1"; havana_transcript "OTTMUST00000085795.1";
chr17	HAVANA	CDS	52049674	52049877	0	-	0	gene_id "ENSMUSG00000023927.16"; transcript_id "ENSMUST00000176669.8"; gene_type "protein_coding"; gene_name "Satb1"; transcript_type "protein_coding"; transcript_name "Satb1-214"; exon_number 9; exon_id "ENSMUSE00000136428.4"; level 2; protein_id "ENSMUSP00000134957.2"; transcript_support_level "1"; mgi_id "MGI:105084"; tag "alternative_5_UTR"; tag "retained_intron_first"; tag "basic"; tag "appris_principal_4"; tag "CCDS"; ccdsid "CCDS28876.1"; havana_gene "OTTMUSG00000033991.1"; havana_transcript "OTTMUST00000085795.1";
chr17	HAVANA	exon	52049674	52049877	0	-	.	gene_id "ENSMUSG00000023927.16"; transcript_id "ENSMUST00000129667.8"; gene_type "protein_coding"; gene_name "Satb1"; transcript_type "protein_coding"; transcript_name "Satb1-203"; exon_number 10; exon_id "ENSMUSE00000136428.4"; level 2; protein_id "ENSMUSP00000116020.3"; transcript_support_level "5"; mgi_id "MGI:105084"; tag "NAGNAG_splice_site"; tag "not_organism_supported"; tag "basic"; tag "appris_principal_4"; tag "CCDS"; ccdsid "CCDS28876.1"; havana_gene "OTTMUSG00000033991.1"; havana_transcript "OTTMUST00000120912.1";
chr17	HAVANA	CDS	52049674	52049877	0	-	0	gene_id "ENSMUSG00000023927.16"; transcript_id "ENSMUST00000129667.8"; gene_type "protein_coding"; gene_name "Satb1"; transcript_type "protein_coding"; transcript_name "Satb1-203"; exon_number 10; exon_id "ENSMUSE00000136428.4"; level 2; protein_id "ENSMUSP00000116020.3"; transcript_support_level "5"; mgi_id "MGI:105084"; tag "NAGNAG_splice_site"; tag "not_organism_supported"; tag "basic"; tag "appris_principal_4"; tag "CCDS"; ccdsid "CCDS28876.1"; havana_gene "OTTMUSG00000033991.1"; havana_transcript "OTTMUST00000120912.1";
chr17	HAVANA	exon	52049674	52049877	0	-	.	gene_id "ENSMUSG00000023927.16"; transcript_id "ENSMUST00000152830.9"; gene_type "protein_coding"; gene_name "Satb1"; transcript_type "protein_coding"; transcript_name "Satb1-211"; exon_number 10; exon_id "ENSMUSE00000136428.4"; level 2; protein_id "ENSMUSP00000119842.3"; transcript_support_level "2"; mgi_id "MGI:105084"; tag "alternative_5_UTR"; tag "basic"; tag "appris_principal_4"; tag "CCDS"; ccdsid "CCDS28876.1"; havana_gene "OTTMUSG00000033991.1"; havana_transcript "OTTMUST00000085784.1";
chr17	HAVANA	CDS	52049674	52049877	0	-	0	gene_id "ENSMUSG00000023927.16"; transcript_id "ENSMUST00000152830.9"; gene_type "protein_coding"; gene_name "Satb1"; transcript_type "protein_coding"; transcript_name "Satb1-211"; exon_number 10; exon_id "ENSMUSE00000136428.4"; level 2; protein_id "ENSMUSP00000119842.3"; transcript_support_level "2"; mgi_id "MGI:105084"; tag "alternative_5_UTR"; tag "basic"; tag "appris_principal_4"; tag "CCDS"; ccdsid "CCDS28876.1"; havana_gene "OTTMUSG00000033991.1"; havana_transcript "OTTMUST00000085784.1";
chr17	HAVANA	exon	52049674	52049877	0	-	.	gene_id "ENSMUSG00000023927.16"; transcript_id "ENSMUST00000140979.8"; gene_type "protein_coding"; gene_name "Satb1"; transcript_type "protein_coding"; transcript_name "Satb1-207"; exon_number 10; exon_id "ENSMUSE00000136428.4"; level 2; protein_id "ENSMUSP00000118839.2"; transcript_support_level "5"; mgi_id "MGI:105084"; tag "not_organism_supported"; tag "basic"; tag "Ensembl_canonical"; tag "GENCODE_Primary"; tag "appris_alternative_1"; havana_gene "OTTMUSG00000033991.1"; havana_transcript "OTTMUST00000085786.1";
chr17	HAVANA	CDS	52049674	52049877	0	-	0	gene_id "ENSMUSG00000023927.16"; transcript_id "ENSMUST00000140979.8"; gene_type "protein_coding"; gene_name "Satb1"; transcript_type "protein_coding"; transcript_name "Satb1-207"; exon_number 10; exon_id "ENSMUSE00000136428.4"; level 2; protein_id "ENSMUSP00000118839.2"; transcript_support_level "5"; mgi_id "MGI:105084"; tag "not_organism_supported"; tag "basic"; tag "Ensembl_canonical"; tag "GENCODE_Primary"; tag "appris_alternative_1"; havana_gene "OTTMUSG00000033991.1"; havana_transcript "OTTMUST00000085786.1";
chr17	HAVANA	gene	52052557	52055712	0	-	.	gene_id "ENSMUSG00000102973.2"; gene_type "TEC"; gene_name "E430014B02Rik"; level 2; mgi_id "MGI:2445017"; tag "overlapping_locus"; havana_gene "OTTMUSG00000046430.1";
chr17	HAVANA	transcript	52052557	52055712	0	-	.	gene_id "ENSMUSG00000102973.2"; transcript_id "ENSMUST00000194215.2"; gene_type "TEC"; gene_name "E430014B02Rik"; transcript_type "TEC"; transcript_name "E430014B02Rik-201"; level 2; transcript_support_level "NA"; mgi_id "MGI:2445017"; tag "basic"; tag "Ensembl_canonical"; tag "GENCODE_Primary"; havana_gene "OTTMUSG00000046430.1"; havana_transcript "OTTMUST00000120915.1";
chr17	HAVANA	exon	52052557	52055712	0	-	.	gene_id "ENSMUSG00000102973.2"; transcript_id "ENSMUST00000194215.2"; gene_type "TEC"; gene_name "E430014B02Rik"; transcript_type "TEC"; transcript_name "E430014B02Rik-201"; exon_number 1; exon_id "ENSMUSE00001343922.2"; level 2; transcript_support_level "NA"; mgi_id "MGI:2445017"; tag "basic"; tag "Ensembl_canonical"; tag "GENCODE_Primary"; havana_gene "OTTMUSG00000046430.1"; havana_transcript "OTTMUST00000120915.1";
chr17	HAVANA	gene	52064323	52068649	0	-	.	gene_id "ENSMUSG00000102212.2"; gene_type "TEC"; gene_name "C230085N15Rik"; level 2; mgi_id "MGI:2444267"; tag "overlapping_locus"; havana_gene "OTTMUSG00000046431.1";
chr17	HAVANA	transcript	52064323	52068649	0	-	.	gene_id "ENSMUSG00000102212.2"; transcript_id "ENSMUST00000194893.2"; gene_type "TEC"; gene_name "C230085N15Rik"; transcript_type "TEC"; transcript_name "C230085N15Rik-201"; level 2; transcript_support_level "NA"; mgi_id "MGI:2444267"; tag "basic"; tag "Ensembl_canonical"; tag "GENCODE_Primary"; havana_gene "OTTMUSG00000046431.1"; havana_transcript "OTTMUST00000120916.1";
chr17	HAVANA	exon	52064323	52068649	0	-	.	gene_id "ENSMUSG00000102212.2"; transcript_id "ENSMUST00000194893.2"; gene_type "TEC"; gene_name "C230085N15Rik"; transcript_type "TEC"; transcript_name "C230085N15Rik-201"; exon_number 1; exon_id "ENSMUSE00001338305.2"; level 2; transcript_support_level "NA"; mgi_id "MGI:2444267"; tag "basic"; tag "Ensembl_canonical"; tag "GENCODE_Primary"; havana_gene "OTTMUSG00000046431.1"; havana_transcript "OTTMUST00000120916.1";
chr17	HAVANA	gene	52073671	52078471	0	-	.	gene_id "ENSMUSG00000103779.2"; gene_type "TEC"; gene_name "Gm36931"; level 2; mgi_id "MGI:5610159"; tag "overlapping_locus"; havana_gene "OTTMUSG00000046432.1";
chr17	HAVANA	transcript	52073671	52078471	0	-	.	gene_id "ENSMUSG00000103779.2"; transcript_id "ENSMUST00000192997.2"; gene_type "TEC"; gene_name "Gm36931"; transcript_type "TEC"; transcript_name "Gm36931-201"; level 2; transcript_support_level "NA"; mgi_id "MGI:5610159"; tag "basic"; tag "Ensembl_canonical"; tag "GENCODE_Primary"; havana_gene "OTTMUSG00000046432.1"; havana_transcript "OTTMUST00000120917.1";
chr17	HAVANA	exon	52073671	52078471	0	-	.	gene_id "ENSMUSG00000103779.2"; transcript_id "ENSMUST00000192997.2"; gene_type "TEC"; gene_name "Gm36931"; transcript_type "TEC"; transcript_name "Gm36931-201"; exon_number 1; exon_id "ENSMUSE00001336962.2"; level 2; transcript_support_level "NA"; mgi_id "MGI:5610159"; tag "basic"; tag "Ensembl_canonical"; tag "GENCODE_Primary"; havana_gene "OTTMUSG00000046432.1"; havana_transcript "OTTMUST00000120917.1";
chr17	HAVANA	exon	52074920	52075075	0	-	.	gene_id "ENSMUSG00000023927.16"; transcript_id "ENSMUST00000144331.8"; gene_type "protein_coding"; gene_name "Satb1"; transcript_type "protein_coding"; transcript_name "Satb1-208"; exon_number 9; exon_id "ENSMUSE00000322346.4"; level 2; protein_id "ENSMUSP00000116006.2"; transcript_support_level "1"; mgi_id "MGI:105084"; tag "NAGNAG_splice_site"; tag "basic"; tag "appris_principal_4"; tag "CCDS"; ccdsid "CCDS28876.1"; havana_gene "OTTMUSG00000033991.1"; havana_transcript "OTTMUST00000085783.1";
chr17	HAVANA	CDS	52074920	52075075	0	-	0	gene_id "ENSMUSG00000023927.16"; transcript_id "ENSMUST00000144331.8"; gene_type "protein_coding"; gene_name "Satb1"; transcript_type "protein_coding"; transcript_name "Satb1-208"; exon_number 9; exon_id "ENSMUSE00000322346.4"; level 2; protein_id "ENSMUSP00000116006.2"; transcript_support_level "1"; mgi_id "MGI:105084"; tag "NAGNAG_splice_site"; tag "basic"; tag "appris_principal_4"; tag "CCDS"; ccdsid "CCDS28876.1"; havana_gene "OTTMUSG00000033991.1"; havana_transcript "OTTMUST00000085783.1";
chr17	ENSEMBL	exon	52074920	52075075	0	-	.	gene_id "ENSMUSG00000023927.16"; transcript_id "ENSMUST00000169480.8"; gene_type "protein_coding"; gene_name "Satb1"; transcript_type "protein_coding"; transcript_name "Satb1-213"; exon_number 9; exon_id "ENSMUSE00000322346.4"; level 3; protein_id "ENSMUSP00000128841.2"; transcript_support_level "5"; mgi_id "MGI:105084"; tag "basic"; tag "appris_principal_4"; tag "CCDS"; ccdsid "CCDS28876.1"; havana_gene "OTTMUSG00000033991.1";
chr17	ENSEMBL	CDS	52074920	52075075	0	-	0	gene_id "ENSMUSG00000023927.16"; transcript_id "ENSMUST00000169480.8"; gene_type "protein_coding"; gene_name "Satb1"; transcript_type "protein_coding"; transcript_name "Satb1-213"; exon_number 9; exon_id "ENSMUSE00000322346.4"; level 3; protein_id "ENSMUSP00000128841.2"; transcript_support_level "5"; mgi_id "MGI:105084"; tag "basic"; tag "appris_principal_4"; tag "CCDS"; ccdsid "CCDS28876.1"; havana_gene "OTTMUSG00000033991.1";
chr17	HAVANA	exon	52074920	52075075	0	-	.	gene_id "ENSMUSG00000023927.16"; transcript_id "ENSMUST00000133574.8"; gene_type "protein_coding"; gene_name "Satb1"; transcript_type "protein_coding"; transcript_name "Satb1-204"; exon_number 9; exon_id "ENSMUSE00000322346.4"; level 2; protein_id "ENSMUSP00000120536.2"; transcript_support_level "1"; mgi_id "MGI:105084"; tag "alternative_5_UTR"; tag "basic"; tag "appris_principal_4"; tag "CCDS"; ccdsid "CCDS28876.1"; havana_gene "OTTMUSG00000033991.1"; havana_transcript "OTTMUST00000085787.1";
chr17	HAVANA	CDS	52074920	52075075	0	-	0	gene_id "ENSMUSG00000023927.16"; transcript_id "ENSMUST00000133574.8"; gene_type "protein_coding"; gene_name "Satb1"; transcript_type "protein_coding"; transcript_name "Satb1-204"; exon_number 9; exon_id "ENSMUSE00000322346.4"; level 2; protein_id "ENSMUSP00000120536.2"; transcript_support_level "1"; mgi_id "MGI:105084"; tag "alternative_5_UTR"; tag "basic"; tag "appris_principal_4"; tag "CCDS"; ccdsid "CCDS28876.1"; havana_gene "OTTMUSG00000033991.1"; havana_transcript "OTTMUST00000085787.1";
chr17	HAVANA	exon	52074920	52075075	0	-	.	gene_id "ENSMUSG00000023927.16"; transcript_id "ENSMUST00000176669.8"; gene_type "protein_coding"; gene_name "Satb1"; transcript_type "protein_coding"; transcript_name "Satb1-214"; exon_number 8; exon_id "ENSMUSE00000322346.4"; level 2; protein_id "ENSMUSP00000134957.2"; transcript_support_level "1"; mgi_id "MGI:105084"; tag "alternative_5_UTR"; tag "retained_intron_first"; tag "basic"; tag "appris_principal_4"; tag "CCDS"; ccdsid "CCDS28876.1"; havana_gene "OTTMUSG00000033991.1"; havana_transcript "OTTMUST00000085795.1";
chr17	HAVANA	CDS	52074920	52075075	0	-	0	gene_id "ENSMUSG00000023927.16"; transcript_id "ENSMUST00000176669.8"; gene_type "protein_coding"; gene_name "Satb1"; transcript_type "protein_coding"; transcript_name "Satb1-214"; exon_number 8; exon_id "ENSMUSE00000322346.4"; level 2; protein_id "ENSMUSP00000134957.2"; transcript_support_level "1"; mgi_id "MGI:105084"; tag "alternative_5_UTR"; tag "retained_intron_first"; tag "basic"; tag "appris_principal_4"; tag "CCDS"; ccdsid "CCDS28876.1"; havana_gene "OTTMUSG00000033991.1"; havana_transcript "OTTMUST00000085795.1";
chr17	HAVANA	exon	52074920	52075075	0	-	.	gene_id "ENSMUSG00000023927.16"; transcript_id "ENSMUST00000129667.8"; gene_type "protein_coding"; gene_name "Satb1"; transcript_type "protein_coding"; transcript_name "Satb1-203"; exon_number 9; exon_id "ENSMUSE00000322346.4"; level 2; protein_id "ENSMUSP00000116020.3"; transcript_support_level "5"; mgi_id "MGI:105084"; tag "NAGNAG_splice_site"; tag "not_organism_supported"; tag "basic"; tag "appris_principal_4"; tag "CCDS"; ccdsid "CCDS28876.1"; havana_gene "OTTMUSG00000033991.1"; havana_transcript "OTTMUST00000120912.1";
chr17	HAVANA	CDS	52074920	52075075	0	-	0	gene_id "ENSMUSG00000023927.16"; transcript_id "ENSMUST00000129667.8"; gene_type "protein_coding"; gene_name "Satb1"; transcript_type "protein_coding"; transcript_name "Satb1-203"; exon_number 9; exon_id "ENSMUSE00000322346.4"; level 2; protein_id "ENSMUSP00000116020.3"; transcript_support_level "5"; mgi_id "MGI:105084"; tag "NAGNAG_splice_site"; tag "not_organism_supported"; tag "basic"; tag "appris_principal_4"; tag "CCDS"; ccdsid "CCDS28876.1"; havana_gene "OTTMUSG00000033991.1"; havana_transcript "OTTMUST00000120912.1";
chr17	HAVANA	exon	52074920	52075075	0	-	.	gene_id "ENSMUSG00000023927.16"; transcript_id "ENSMUST00000152830.9"; gene_type "protein_coding"; gene_name "Satb1"; transcript_type "protein_coding"; transcript_name "Satb1-211"; exon_number 9; exon_id "ENSMUSE00000322346.4"; level 2; protein_id "ENSMUSP00000119842.3"; transcript_support_level "2"; mgi_id "MGI:105084"; tag "alternative_5_UTR"; tag "basic"; tag "appris_principal_4"; tag "CCDS"; ccdsid "CCDS28876.1"; havana_gene "OTTMUSG00000033991.1"; havana_transcript "OTTMUST00000085784.1";
chr17	HAVANA	CDS	52074920	52075075	0	-	0	gene_id "ENSMUSG00000023927.16"; transcript_id "ENSMUST00000152830.9"; gene_type "protein_coding"; gene_name "Satb1"; transcript_type "protein_coding"; transcript_name "Satb1-211"; exon_number 9; exon_id "ENSMUSE00000322346.4"; level 2; protein_id "ENSMUSP00000119842.3"; transcript_support_level "2"; mgi_id "MGI:105084"; tag "alternative_5_UTR"; tag "basic"; tag "appris_principal_4"; tag "CCDS"; ccdsid "CCDS28876.1"; havana_gene "OTTMUSG00000033991.1"; havana_transcript "OTTMUST00000085784.1";
chr17	HAVANA	exon	52074920	52075075	0	-	.	gene_id "ENSMUSG00000023927.16"; transcript_id "ENSMUST00000140979.8"; gene_type "protein_coding"; gene_name "Satb1"; transcript_type "protein_coding"; transcript_name "Satb1-207"; exon_number 9; exon_id "ENSMUSE00000322346.4"; level 2; protein_id "ENSMUSP00000118839.2"; transcript_support_level "5"; mgi_id "MGI:105084"; tag "not_organism_supported"; tag "basic"; tag "Ensembl_canonical"; tag "GENCODE_Primary"; tag "appris_alternative_1"; havana_gene "OTTMUSG00000033991.1"; havana_transcript "OTTMUST00000085786.1";
chr17	HAVANA	CDS	52074920	52075075	0	-	0	gene_id "ENSMUSG00000023927.16"; transcript_id "ENSMUST00000140979.8"; gene_type "protein_coding"; gene_name "Satb1"; transcript_type "protein_coding"; transcript_name "Satb1-207"; exon_number 9; exon_id "ENSMUSE00000322346.4"; level 2; protein_id "ENSMUSP00000118839.2"; transcript_support_level "5"; mgi_id "MGI:105084"; tag "not_organism_supported"; tag "basic"; tag "Ensembl_canonical"; tag "GENCODE_Primary"; tag "appris_alternative_1"; havana_gene "OTTMUSG00000033991.1"; havana_transcript "OTTMUST00000085786.1";
chr17	HAVANA	exon	52082234	52082446	0	-	.	gene_id "ENSMUSG00000023927.16"; transcript_id "ENSMUST00000144331.8"; gene_type "protein_coding"; gene_name "Satb1"; transcript_type "protein_coding"; transcript_name "Satb1-208"; exon_number 8; exon_id "ENSMUSE00000322361.4"; level 2; protein_id "ENSMUSP00000116006.2"; transcript_support_level "1"; mgi_id "MGI:105084"; tag "NAGNAG_splice_site"; tag "basic"; tag "appris_principal_4"; tag "CCDS"; ccdsid "CCDS28876.1"; havana_gene "OTTMUSG00000033991.1"; havana_transcript "OTTMUST00000085783.1";
chr17	HAVANA	CDS	52082234	52082446	0	-	0	gene_id "ENSMUSG00000023927.16"; transcript_id "ENSMUST00000144331.8"; gene_type "protein_coding"; gene_name "Satb1"; transcript_type "protein_coding"; transcript_name "Satb1-208"; exon_number 8; exon_id "ENSMUSE00000322361.4"; level 2; protein_id "ENSMUSP00000116006.2"; transcript_support_level "1"; mgi_id "MGI:105084"; tag "NAGNAG_splice_site"; tag "basic"; tag "appris_principal_4"; tag "CCDS"; ccdsid "CCDS28876.1"; havana_gene "OTTMUSG00000033991.1"; havana_transcript "OTTMUST00000085783.1";
chr17	ENSEMBL	exon	52082234	52082446	0	-	.	gene_id "ENSMUSG00000023927.16"; transcript_id "ENSMUST00000169480.8"; gene_type "protein_coding"; gene_name "Satb1"; transcript_type "protein_coding"; transcript_name "Satb1-213"; exon_number 8; exon_id "ENSMUSE00000322361.4"; level 3; protein_id "ENSMUSP00000128841.2"; transcript_support_level "5"; mgi_id "MGI:105084"; tag "basic"; tag "appris_principal_4"; tag "CCDS"; ccdsid "CCDS28876.1"; havana_gene "OTTMUSG00000033991.1";
chr17	ENSEMBL	CDS	52082234	52082446	0	-	0	gene_id "ENSMUSG00000023927.16"; transcript_id "ENSMUST00000169480.8"; gene_type "protein_coding"; gene_name "Satb1"; transcript_type "protein_coding"; transcript_name "Satb1-213"; exon_number 8; exon_id "ENSMUSE00000322361.4"; level 3; protein_id "ENSMUSP00000128841.2"; transcript_support_level "5"; mgi_id "MGI:105084"; tag "basic"; tag "appris_principal_4"; tag "CCDS"; ccdsid "CCDS28876.1"; havana_gene "OTTMUSG00000033991.1";
chr17	HAVANA	exon	52082234	52082446	0	-	.	gene_id "ENSMUSG00000023927.16"; transcript_id "ENSMUST00000133574.8"; gene_type "protein_coding"; gene_name "Satb1"; transcript_type "protein_coding"; transcript_name "Satb1-204"; exon_number 8; exon_id "ENSMUSE00000322361.4"; level 2; protein_id "ENSMUSP00000120536.2"; transcript_support_level "1"; mgi_id "MGI:105084"; tag "alternative_5_UTR"; tag "basic"; tag "appris_principal_4"; tag "CCDS"; ccdsid "CCDS28876.1"; havana_gene "OTTMUSG00000033991.1"; havana_transcript "OTTMUST00000085787.1";
chr17	HAVANA	CDS	52082234	52082446	0	-	0	gene_id "ENSMUSG00000023927.16"; transcript_id "ENSMUST00000133574.8"; gene_type "protein_coding"; gene_name "Satb1"; transcript_type "protein_coding"; transcript_name "Satb1-204"; exon_number 8; exon_id "ENSMUSE00000322361.4"; level 2; protein_id "ENSMUSP00000120536.2"; transcript_support_level "1"; mgi_id "MGI:105084"; tag "alternative_5_UTR"; tag "basic"; tag "appris_principal_4"; tag "CCDS"; ccdsid "CCDS28876.1"; havana_gene "OTTMUSG00000033991.1"; havana_transcript "OTTMUST00000085787.1";
chr17	HAVANA	exon	52082234	52082446	0	-	.	gene_id "ENSMUSG00000023927.16"; transcript_id "ENSMUST00000176669.8"; gene_type "protein_coding"; gene_name "Satb1"; transcript_type "protein_coding"; transcript_name "Satb1-214"; exon_number 7; exon_id "ENSMUSE00000322361.4"; level 2; protein_id "ENSMUSP00000134957.2"; transcript_support_level "1"; mgi_id "MGI:105084"; tag "alternative_5_UTR"; tag "retained_intron_first"; tag "basic"; tag "appris_principal_4"; tag "CCDS"; ccdsid "CCDS28876.1"; havana_gene "OTTMUSG00000033991.1"; havana_transcript "OTTMUST00000085795.1";
chr17	HAVANA	CDS	52082234	52082446	0	-	0	gene_id "ENSMUSG00000023927.16"; transcript_id "ENSMUST00000176669.8"; gene_type "protein_coding"; gene_name "Satb1"; transcript_type "protein_coding"; transcript_name "Satb1-214"; exon_number 7; exon_id "ENSMUSE00000322361.4"; level 2; protein_id "ENSMUSP00000134957.2"; transcript_support_level "1"; mgi_id "MGI:105084"; tag "alternative_5_UTR"; tag "retained_intron_first"; tag "basic"; tag "appris_principal_4"; tag "CCDS"; ccdsid "CCDS28876.1"; havana_gene "OTTMUSG00000033991.1"; havana_transcript "OTTMUST00000085795.1";
chr17	HAVANA	exon	52082234	52082446	0	-	.	gene_id "ENSMUSG00000023927.16"; transcript_id "ENSMUST00000129667.8"; gene_type "protein_coding"; gene_name "Satb1"; transcript_type "protein_coding"; transcript_name "Satb1-203"; exon_number 8; exon_id "ENSMUSE00000322361.4"; level 2; protein_id "ENSMUSP00000116020.3"; transcript_support_level "5"; mgi_id "MGI:105084"; tag "NAGNAG_splice_site"; tag "not_organism_supported"; tag "basic"; tag "appris_principal_4"; tag "CCDS"; ccdsid "CCDS28876.1"; havana_gene "OTTMUSG00000033991.1"; havana_transcript "OTTMUST00000120912.1";
chr17	HAVANA	CDS	52082234	52082446	0	-	0	gene_id "ENSMUSG00000023927.16"; transcript_id "ENSMUST00000129667.8"; gene_type "protein_coding"; gene_name "Satb1"; transcript_type "protein_coding"; transcript_name "Satb1-203"; exon_number 8; exon_id "ENSMUSE00000322361.4"; level 2; protein_id "ENSMUSP00000116020.3"; transcript_support_level "5"; mgi_id "MGI:105084"; tag "NAGNAG_splice_site"; tag "not_organism_supported"; tag "basic"; tag "appris_principal_4"; tag "CCDS"; ccdsid "CCDS28876.1"; havana_gene "OTTMUSG00000033991.1"; havana_transcript "OTTMUST00000120912.1";
chr17	HAVANA	exon	52082234	52082446	0	-	.	gene_id "ENSMUSG00000023927.16"; transcript_id "ENSMUST00000152830.9"; gene_type "protein_coding"; gene_name "Satb1"; transcript_type "protein_coding"; transcript_name "Satb1-211"; exon_number 8; exon_id "ENSMUSE00000322361.4"; level 2; protein_id "ENSMUSP00000119842.3"; transcript_support_level "2"; mgi_id "MGI:105084"; tag "alternative_5_UTR"; tag "basic"; tag "appris_principal_4"; tag "CCDS"; ccdsid "CCDS28876.1"; havana_gene "OTTMUSG00000033991.1"; havana_transcript "OTTMUST00000085784.1";
chr17	HAVANA	CDS	52082234	52082446	0	-	0	gene_id "ENSMUSG00000023927.16"; transcript_id "ENSMUST00000152830.9"; gene_type "protein_coding"; gene_name "Satb1"; transcript_type "protein_coding"; transcript_name "Satb1-211"; exon_number 8; exon_id "ENSMUSE00000322361.4"; level 2; protein_id "ENSMUSP00000119842.3"; transcript_support_level "2"; mgi_id "MGI:105084"; tag "alternative_5_UTR"; tag "basic"; tag "appris_principal_4"; tag "CCDS"; ccdsid "CCDS28876.1"; havana_gene "OTTMUSG00000033991.1"; havana_transcript "OTTMUST00000085784.1";
chr17	HAVANA	exon	52082234	52082446	0	-	.	gene_id "ENSMUSG00000023927.16"; transcript_id "ENSMUST00000140979.8"; gene_type "protein_coding"; gene_name "Satb1"; transcript_type "protein_coding"; transcript_name "Satb1-207"; exon_number 8; exon_id "ENSMUSE00000322361.4"; level 2; protein_id "ENSMUSP00000118839.2"; transcript_support_level "5"; mgi_id "MGI:105084"; tag "not_organism_supported"; tag "basic"; tag "Ensembl_canonical"; tag "GENCODE_Primary"; tag "appris_alternative_1"; havana_gene "OTTMUSG00000033991.1"; havana_transcript "OTTMUST00000085786.1";
chr17	HAVANA	CDS	52082234	52082446	0	-	0	gene_id "ENSMUSG00000023927.16"; transcript_id "ENSMUST00000140979.8"; gene_type "protein_coding"; gene_name "Satb1"; transcript_type "protein_coding"; transcript_name "Satb1-207"; exon_number 8; exon_id "ENSMUSE00000322361.4"; level 2; protein_id "ENSMUSP00000118839.2"; transcript_support_level "5"; mgi_id "MGI:105084"; tag "not_organism_supported"; tag "basic"; tag "Ensembl_canonical"; tag "GENCODE_Primary"; tag "appris_alternative_1"; havana_gene "OTTMUSG00000033991.1"; havana_transcript "OTTMUST00000085786.1";
chr17	HAVANA	exon	52089640	52090094	0	-	.	gene_id "ENSMUSG00000023927.16"; transcript_id "ENSMUST00000144331.8"; gene_type "protein_coding"; gene_name "Satb1"; transcript_type "protein_coding"; transcript_name "Satb1-208"; exon_number 7; exon_id "ENSMUSE00000322390.4"; level 2; protein_id "ENSMUSP00000116006.2"; transcript_support_level "1"; mgi_id "MGI:105084"; tag "NAGNAG_splice_site"; tag "basic"; tag "appris_principal_4"; tag "CCDS"; ccdsid "CCDS28876.1"; havana_gene "OTTMUSG00000033991.1"; havana_transcript "OTTMUST00000085783.1";
chr17	HAVANA	CDS	52089640	52090094	0	-	2	gene_id "ENSMUSG00000023927.16"; transcript_id "ENSMUST00000144331.8"; gene_type "protein_coding"; gene_name "Satb1"; transcript_type "protein_coding"; transcript_name "Satb1-208"; exon_number 7; exon_id "ENSMUSE00000322390.4"; level 2; protein_id "ENSMUSP00000116006.2"; transcript_support_level "1"; mgi_id "MGI:105084"; tag "NAGNAG_splice_site"; tag "basic"; tag "appris_principal_4"; tag "CCDS"; ccdsid "CCDS28876.1"; havana_gene "OTTMUSG00000033991.1"; havana_transcript "OTTMUST00000085783.1";
chr17	ENSEMBL	exon	52089640	52090094	0	-	.	gene_id "ENSMUSG00000023927.16"; transcript_id "ENSMUST00000169480.8"; gene_type "protein_coding"; gene_name "Satb1"; transcript_type "protein_coding"; transcript_name "Satb1-213"; exon_number 7; exon_id "ENSMUSE00000322390.4"; level 3; protein_id "ENSMUSP00000128841.2"; transcript_support_level "5"; mgi_id "MGI:105084"; tag "basic"; tag "appris_principal_4"; tag "CCDS"; ccdsid "CCDS28876.1"; havana_gene "OTTMUSG00000033991.1";
chr17	ENSEMBL	CDS	52089640	52090094	0	-	2	gene_id "ENSMUSG00000023927.16"; transcript_id "ENSMUST00000169480.8"; gene_type "protein_coding"; gene_name "Satb1"; transcript_type "protein_coding"; transcript_name "Satb1-213"; exon_number 7; exon_id "ENSMUSE00000322390.4"; level 3; protein_id "ENSMUSP00000128841.2"; transcript_support_level "5"; mgi_id "MGI:105084"; tag "basic"; tag "appris_principal_4"; tag "CCDS"; ccdsid "CCDS28876.1"; havana_gene "OTTMUSG00000033991.1";
chr17	HAVANA	exon	52089640	52090094	0	-	.	gene_id "ENSMUSG00000023927.16"; transcript_id "ENSMUST00000133574.8"; gene_type "protein_coding"; gene_name "Satb1"; transcript_type "protein_coding"; transcript_name "Satb1-204"; exon_number 7; exon_id "ENSMUSE00000322390.4"; level 2; protein_id "ENSMUSP00000120536.2"; transcript_support_level "1"; mgi_id "MGI:105084"; tag "alternative_5_UTR"; tag "basic"; tag "appris_principal_4"; tag "CCDS"; ccdsid "CCDS28876.1"; havana_gene "OTTMUSG00000033991.1"; havana_transcript "OTTMUST00000085787.1";
chr17	HAVANA	CDS	52089640	52090094	0	-	2	gene_id "ENSMUSG00000023927.16"; transcript_id "ENSMUST00000133574.8"; gene_type "protein_coding"; gene_name "Satb1"; transcript_type "protein_coding"; transcript_name "Satb1-204"; exon_number 7; exon_id "ENSMUSE00000322390.4"; level 2; protein_id "ENSMUSP00000120536.2"; transcript_support_level "1"; mgi_id "MGI:105084"; tag "alternative_5_UTR"; tag "basic"; tag "appris_principal_4"; tag "CCDS"; ccdsid "CCDS28876.1"; havana_gene "OTTMUSG00000033991.1"; havana_transcript "OTTMUST00000085787.1";
chr17	HAVANA	exon	52089640	52090094	0	-	.	gene_id "ENSMUSG00000023927.16"; transcript_id "ENSMUST00000176669.8"; gene_type "protein_coding"; gene_name "Satb1"; transcript_type "protein_coding"; transcript_name "Satb1-214"; exon_number 6; exon_id "ENSMUSE00000322390.4"; level 2; protein_id "ENSMUSP00000134957.2"; transcript_support_level "1"; mgi_id "MGI:105084"; tag "alternative_5_UTR"; tag "retained_intron_first"; tag "basic"; tag "appris_principal_4"; tag "CCDS"; ccdsid "CCDS28876.1"; havana_gene "OTTMUSG00000033991.1"; havana_transcript "OTTMUST00000085795.1";
chr17	HAVANA	CDS	52089640	52090094	0	-	2	gene_id "ENSMUSG00000023927.16"; transcript_id "ENSMUST00000176669.8"; gene_type "protein_coding"; gene_name "Satb1"; transcript_type "protein_coding"; transcript_name "Satb1-214"; exon_number 6; exon_id "ENSMUSE00000322390.4"; level 2; protein_id "ENSMUSP00000134957.2"; transcript_support_level "1"; mgi_id "MGI:105084"; tag "alternative_5_UTR"; tag "retained_intron_first"; tag "basic"; tag "appris_principal_4"; tag "CCDS"; ccdsid "CCDS28876.1"; havana_gene "OTTMUSG00000033991.1"; havana_transcript "OTTMUST00000085795.1";
chr17	HAVANA	exon	52089640	52090094	0	-	.	gene_id "ENSMUSG00000023927.16"; transcript_id "ENSMUST00000129667.8"; gene_type "protein_coding"; gene_name "Satb1"; transcript_type "protein_coding"; transcript_name "Satb1-203"; exon_number 7; exon_id "ENSMUSE00000322390.4"; level 2; protein_id "ENSMUSP00000116020.3"; transcript_support_level "5"; mgi_id "MGI:105084"; tag "NAGNAG_splice_site"; tag "not_organism_supported"; tag "basic"; tag "appris_principal_4"; tag "CCDS"; ccdsid "CCDS28876.1"; havana_gene "OTTMUSG00000033991.1"; havana_transcript "OTTMUST00000120912.1";
chr17	HAVANA	CDS	52089640	52090094	0	-	2	gene_id "ENSMUSG00000023927.16"; transcript_id "ENSMUST00000129667.8"; gene_type "protein_coding"; gene_name "Satb1"; transcript_type "protein_coding"; transcript_name "Satb1-203"; exon_number 7; exon_id "ENSMUSE00000322390.4"; level 2; protein_id "ENSMUSP00000116020.3"; transcript_support_level "5"; mgi_id "MGI:105084"; tag "NAGNAG_splice_site"; tag "not_organism_supported"; tag "basic"; tag "appris_principal_4"; tag "CCDS"; ccdsid "CCDS28876.1"; havana_gene "OTTMUSG00000033991.1"; havana_transcript "OTTMUST00000120912.1";
chr17	HAVANA	exon	52089640	52090094	0	-	.	gene_id "ENSMUSG00000023927.16"; transcript_id "ENSMUST00000152830.9"; gene_type "protein_coding"; gene_name "Satb1"; transcript_type "protein_coding"; transcript_name "Satb1-211"; exon_number 7; exon_id "ENSMUSE00000322390.4"; level 2; protein_id "ENSMUSP00000119842.3"; transcript_support_level "2"; mgi_id "MGI:105084"; tag "alternative_5_UTR"; tag "basic"; tag "appris_principal_4"; tag "CCDS"; ccdsid "CCDS28876.1"; havana_gene "OTTMUSG00000033991.1"; havana_transcript "OTTMUST00000085784.1";
chr17	HAVANA	CDS	52089640	52090094	0	-	2	gene_id "ENSMUSG00000023927.16"; transcript_id "ENSMUST00000152830.9"; gene_type "protein_coding"; gene_name "Satb1"; transcript_type "protein_coding"; transcript_name "Satb1-211"; exon_number 7; exon_id "ENSMUSE00000322390.4"; level 2; protein_id "ENSMUSP00000119842.3"; transcript_support_level "2"; mgi_id "MGI:105084"; tag "alternative_5_UTR"; tag "basic"; tag "appris_principal_4"; tag "CCDS"; ccdsid "CCDS28876.1"; havana_gene "OTTMUSG00000033991.1"; havana_transcript "OTTMUST00000085784.1";
chr17	HAVANA	exon	52089640	52090094	0	-	.	gene_id "ENSMUSG00000023927.16"; transcript_id "ENSMUST00000140979.8"; gene_type "protein_coding"; gene_name "Satb1"; transcript_type "protein_coding"; transcript_name "Satb1-207"; exon_number 7; exon_id "ENSMUSE00000322390.4"; level 2; protein_id "ENSMUSP00000118839.2"; transcript_support_level "5"; mgi_id "MGI:105084"; tag "not_organism_supported"; tag "basic"; tag "Ensembl_canonical"; tag "GENCODE_Primary"; tag "appris_alternative_1"; havana_gene "OTTMUSG00000033991.1"; havana_transcript "OTTMUST00000085786.1";
chr17	HAVANA	CDS	52089640	52090094	0	-	2	gene_id "ENSMUSG00000023927.16"; transcript_id "ENSMUST00000140979.8"; gene_type "protein_coding"; gene_name "Satb1"; transcript_type "protein_coding"; transcript_name "Satb1-207"; exon_number 7; exon_id "ENSMUSE00000322390.4"; level 2; protein_id "ENSMUSP00000118839.2"; transcript_support_level "5"; mgi_id "MGI:105084"; tag "not_organism_supported"; tag "basic"; tag "Ensembl_canonical"; tag "GENCODE_Primary"; tag "appris_alternative_1"; havana_gene "OTTMUSG00000033991.1"; havana_transcript "OTTMUST00000085786.1";
chr17	HAVANA	exon	52092557	52092668	0	-	.	gene_id "ENSMUSG00000023927.16"; transcript_id "ENSMUST00000144331.8"; gene_type "protein_coding"; gene_name "Satb1"; transcript_type "protein_coding"; transcript_name "Satb1-208"; exon_number 6; exon_id "ENSMUSE00000136417.4"; level 2; protein_id "ENSMUSP00000116006.2"; transcript_support_level "1"; mgi_id "MGI:105084"; tag "NAGNAG_splice_site"; tag "basic"; tag "appris_principal_4"; tag "CCDS"; ccdsid "CCDS28876.1"; havana_gene "OTTMUSG00000033991.1"; havana_transcript "OTTMUST00000085783.1";
chr17	HAVANA	CDS	52092557	52092668	0	-	0	gene_id "ENSMUSG00000023927.16"; transcript_id "ENSMUST00000144331.8"; gene_type "protein_coding"; gene_name "Satb1"; transcript_type "protein_coding"; transcript_name "Satb1-208"; exon_number 6; exon_id "ENSMUSE00000136417.4"; level 2; protein_id "ENSMUSP00000116006.2"; transcript_support_level "1"; mgi_id "MGI:105084"; tag "NAGNAG_splice_site"; tag "basic"; tag "appris_principal_4"; tag "CCDS"; ccdsid "CCDS28876.1"; havana_gene "OTTMUSG00000033991.1"; havana_transcript "OTTMUST00000085783.1";
chr17	ENSEMBL	exon	52092557	52092668	0	-	.	gene_id "ENSMUSG00000023927.16"; transcript_id "ENSMUST00000169480.8"; gene_type "protein_coding"; gene_name "Satb1"; transcript_type "protein_coding"; transcript_name "Satb1-213"; exon_number 6; exon_id "ENSMUSE00000136417.4"; level 3; protein_id "ENSMUSP00000128841.2"; transcript_support_level "5"; mgi_id "MGI:105084"; tag "basic"; tag "appris_principal_4"; tag "CCDS"; ccdsid "CCDS28876.1"; havana_gene "OTTMUSG00000033991.1";
chr17	ENSEMBL	CDS	52092557	52092668	0	-	0	gene_id "ENSMUSG00000023927.16"; transcript_id "ENSMUST00000169480.8"; gene_type "protein_coding"; gene_name "Satb1"; transcript_type "protein_coding"; transcript_name "Satb1-213"; exon_number 6; exon_id "ENSMUSE00000136417.4"; level 3; protein_id "ENSMUSP00000128841.2"; transcript_support_level "5"; mgi_id "MGI:105084"; tag "basic"; tag "appris_principal_4"; tag "CCDS"; ccdsid "CCDS28876.1"; havana_gene "OTTMUSG00000033991.1";
chr17	HAVANA	exon	52092557	52092668	0	-	.	gene_id "ENSMUSG00000023927.16"; transcript_id "ENSMUST00000133574.8"; gene_type "protein_coding"; gene_name "Satb1"; transcript_type "protein_coding"; transcript_name "Satb1-204"; exon_number 6; exon_id "ENSMUSE00000136417.4"; level 2; protein_id "ENSMUSP00000120536.2"; transcript_support_level "1"; mgi_id "MGI:105084"; tag "alternative_5_UTR"; tag "basic"; tag "appris_principal_4"; tag "CCDS"; ccdsid "CCDS28876.1"; havana_gene "OTTMUSG00000033991.1"; havana_transcript "OTTMUST00000085787.1";
chr17	HAVANA	CDS	52092557	52092668	0	-	0	gene_id "ENSMUSG00000023927.16"; transcript_id "ENSMUST00000133574.8"; gene_type "protein_coding"; gene_name "Satb1"; transcript_type "protein_coding"; transcript_name "Satb1-204"; exon_number 6; exon_id "ENSMUSE00000136417.4"; level 2; protein_id "ENSMUSP00000120536.2"; transcript_support_level "1"; mgi_id "MGI:105084"; tag "alternative_5_UTR"; tag "basic"; tag "appris_principal_4"; tag "CCDS"; ccdsid "CCDS28876.1"; havana_gene "OTTMUSG00000033991.1"; havana_transcript "OTTMUST00000085787.1";
chr17	HAVANA	exon	52092557	52092668	0	-	.	gene_id "ENSMUSG00000023927.16"; transcript_id "ENSMUST00000176669.8"; gene_type "protein_coding"; gene_name "Satb1"; transcript_type "protein_coding"; transcript_name "Satb1-214"; exon_number 5; exon_id "ENSMUSE00000136417.4"; level 2; protein_id "ENSMUSP00000134957.2"; transcript_support_level "1"; mgi_id "MGI:105084"; tag "alternative_5_UTR"; tag "retained_intron_first"; tag "basic"; tag "appris_principal_4"; tag "CCDS"; ccdsid "CCDS28876.1"; havana_gene "OTTMUSG00000033991.1"; havana_transcript "OTTMUST00000085795.1";
chr17	HAVANA	CDS	52092557	52092668	0	-	0	gene_id "ENSMUSG00000023927.16"; transcript_id "ENSMUST00000176669.8"; gene_type "protein_coding"; gene_name "Satb1"; transcript_type "protein_coding"; transcript_name "Satb1-214"; exon_number 5; exon_id "ENSMUSE00000136417.4"; level 2; protein_id "ENSMUSP00000134957.2"; transcript_support_level "1"; mgi_id "MGI:105084"; tag "alternative_5_UTR"; tag "retained_intron_first"; tag "basic"; tag "appris_principal_4"; tag "CCDS"; ccdsid "CCDS28876.1"; havana_gene "OTTMUSG00000033991.1"; havana_transcript "OTTMUST00000085795.1";
chr17	HAVANA	exon	52092557	52092668	0	-	.	gene_id "ENSMUSG00000023927.16"; transcript_id "ENSMUST00000129667.8"; gene_type "protein_coding"; gene_name "Satb1"; transcript_type "protein_coding"; transcript_name "Satb1-203"; exon_number 6; exon_id "ENSMUSE00000136417.4"; level 2; protein_id "ENSMUSP00000116020.3"; transcript_support_level "5"; mgi_id "MGI:105084"; tag "NAGNAG_splice_site"; tag "not_organism_supported"; tag "basic"; tag "appris_principal_4"; tag "CCDS"; ccdsid "CCDS28876.1"; havana_gene "OTTMUSG00000033991.1"; havana_transcript "OTTMUST00000120912.1";
chr17	HAVANA	CDS	52092557	52092668	0	-	0	gene_id "ENSMUSG00000023927.16"; transcript_id "ENSMUST00000129667.8"; gene_type "protein_coding"; gene_name "Satb1"; transcript_type "protein_coding"; transcript_name "Satb1-203"; exon_number 6; exon_id "ENSMUSE00000136417.4"; level 2; protein_id "ENSMUSP00000116020.3"; transcript_support_level "5"; mgi_id "MGI:105084"; tag "NAGNAG_splice_site"; tag "not_organism_supported"; tag "basic"; tag "appris_principal_4"; tag "CCDS"; ccdsid "CCDS28876.1"; havana_gene "OTTMUSG00000033991.1"; havana_transcript "OTTMUST00000120912.1";
chr17	HAVANA	exon	52092557	52092668	0	-	.	gene_id "ENSMUSG00000023927.16"; transcript_id "ENSMUST00000152830.9"; gene_type "protein_coding"; gene_name "Satb1"; transcript_type "protein_coding"; transcript_name "Satb1-211"; exon_number 6; exon_id "ENSMUSE00000136417.4"; level 2; protein_id "ENSMUSP00000119842.3"; transcript_support_level "2"; mgi_id "MGI:105084"; tag "alternative_5_UTR"; tag "basic"; tag "appris_principal_4"; tag "CCDS"; ccdsid "CCDS28876.1"; havana_gene "OTTMUSG00000033991.1"; havana_transcript "OTTMUST00000085784.1";
chr17	HAVANA	CDS	52092557	52092668	0	-	0	gene_id "ENSMUSG00000023927.16"; transcript_id "ENSMUST00000152830.9"; gene_type "protein_coding"; gene_name "Satb1"; transcript_type "protein_coding"; transcript_name "Satb1-211"; exon_number 6; exon_id "ENSMUSE00000136417.4"; level 2; protein_id "ENSMUSP00000119842.3"; transcript_support_level "2"; mgi_id "MGI:105084"; tag "alternative_5_UTR"; tag "basic"; tag "appris_principal_4"; tag "CCDS"; ccdsid "CCDS28876.1"; havana_gene "OTTMUSG00000033991.1"; havana_transcript "OTTMUST00000085784.1";
chr17	HAVANA	exon	52092557	52092668	0	-	.	gene_id "ENSMUSG00000023927.16"; transcript_id "ENSMUST00000140979.8"; gene_type "protein_coding"; gene_name "Satb1"; transcript_type "protein_coding"; transcript_name "Satb1-207"; exon_number 6; exon_id "ENSMUSE00000136417.4"; level 2; protein_id "ENSMUSP00000118839.2"; transcript_support_level "5"; mgi_id "MGI:105084"; tag "not_organism_supported"; tag "basic"; tag "Ensembl_canonical"; tag "GENCODE_Primary"; tag "appris_alternative_1"; havana_gene "OTTMUSG00000033991.1"; havana_transcript "OTTMUST00000085786.1";
chr17	HAVANA	CDS	52092557	52092668	0	-	0	gene_id "ENSMUSG00000023927.16"; transcript_id "ENSMUST00000140979.8"; gene_type "protein_coding"; gene_name "Satb1"; transcript_type "protein_coding"; transcript_name "Satb1-207"; exon_number 6; exon_id "ENSMUSE00000136417.4"; level 2; protein_id "ENSMUSP00000118839.2"; transcript_support_level "5"; mgi_id "MGI:105084"; tag "not_organism_supported"; tag "basic"; tag "Ensembl_canonical"; tag "GENCODE_Primary"; tag "appris_alternative_1"; havana_gene "OTTMUSG00000033991.1"; havana_transcript "OTTMUST00000085786.1";
chr17	HAVANA	gene	52098498	52100489	0	-	.	gene_id "ENSMUSG00000102744.2"; gene_type "TEC"; gene_name "5830444F18Rik"; level 2; mgi_id "MGI:2444780"; tag "EnsEMBL_merge_exception"; tag "overlapping_locus"; havana_gene "OTTMUSG00000046433.1";
chr17	HAVANA	transcript	52098498	52100489	0	-	.	gene_id "ENSMUSG00000102744.2"; transcript_id "ENSMUST00000194009.2"; gene_type "TEC"; gene_name "5830444F18Rik"; transcript_type "TEC"; transcript_name "5830444F18Rik-201"; level 2; transcript_support_level "NA"; mgi_id "MGI:2444780"; tag "basic"; tag "Ensembl_canonical"; tag "GENCODE_Primary"; havana_gene "OTTMUSG00000046433.1"; havana_transcript "OTTMUST00000120918.1";
chr17	HAVANA	exon	52098498	52100489	0	-	.	gene_id "ENSMUSG00000102744.2"; transcript_id "ENSMUST00000194009.2"; gene_type "TEC"; gene_name "5830444F18Rik"; transcript_type "TEC"; transcript_name "5830444F18Rik-201"; exon_number 1; exon_id "ENSMUSE00001345830.2"; level 2; transcript_support_level "NA"; mgi_id "MGI:2444780"; tag "basic"; tag "Ensembl_canonical"; tag "GENCODE_Primary"; havana_gene "OTTMUSG00000046433.1"; havana_transcript "OTTMUST00000120918.1";
chr17	HAVANA	gene	52103045	52106218	0	-	.	gene_id "ENSMUSG00000103216.2"; gene_type "TEC"; gene_name "Gm37248"; level 2; mgi_id "MGI:5610476"; tag "overlapping_locus"; havana_gene "OTTMUSG00000046434.1";
chr17	HAVANA	transcript	52103045	52106218	0	-	.	gene_id "ENSMUSG00000103216.2"; transcript_id "ENSMUST00000193576.2"; gene_type "TEC"; gene_name "Gm37248"; transcript_type "TEC"; transcript_name "Gm37248-201"; level 2; transcript_support_level "NA"; mgi_id "MGI:5610476"; tag "basic"; tag "Ensembl_canonical"; tag "GENCODE_Primary"; havana_gene "OTTMUSG00000046434.1"; havana_transcript "OTTMUST00000120919.1";
chr17	HAVANA	exon	52103045	52106218	0	-	.	gene_id "ENSMUSG00000103216.2"; transcript_id "ENSMUST00000193576.2"; gene_type "TEC"; gene_name "Gm37248"; transcript_type "TEC"; transcript_name "Gm37248-201"; exon_number 1; exon_id "ENSMUSE00001345294.2"; level 2; transcript_support_level "NA"; mgi_id "MGI:5610476"; tag "basic"; tag "Ensembl_canonical"; tag "GENCODE_Primary"; havana_gene "OTTMUSG00000046434.1"; havana_transcript "OTTMUST00000120919.1";
chr17	HAVANA	exon	52109358	52109464	0	-	.	gene_id "ENSMUSG00000023927.16"; transcript_id "ENSMUST00000140727.2"; gene_type "protein_coding"; gene_name "Satb1"; transcript_type "protein_coding_CDS_not_defined"; transcript_name "Satb1-206"; exon_number 5; exon_id "ENSMUSE00000823893.2"; level 2; transcript_support_level "3"; mgi_id "MGI:105084"; havana_gene "OTTMUSG00000033991.1"; havana_transcript "OTTMUST00000085796.1";
chr17	HAVANA	transcript	52109358	52116160	0	-	.	gene_id "ENSMUSG00000023927.16"; transcript_id "ENSMUST00000140727.2"; gene_type "protein_coding"; gene_name "Satb1"; transcript_type "protein_coding_CDS_not_defined"; transcript_name "Satb1-206"; level 2; transcript_support_level "3"; mgi_id "MGI:105084"; havana_gene "OTTMUSG00000033991.1"; havana_transcript "OTTMUST00000085796.1";
chr17	HAVANA	exon	52110459	52110582	0	-	.	gene_id "ENSMUSG00000023927.16"; transcript_id "ENSMUST00000144331.8"; gene_type "protein_coding"; gene_name "Satb1"; transcript_type "protein_coding"; transcript_name "Satb1-208"; exon_number 5; exon_id "ENSMUSE00001220672.2"; level 2; protein_id "ENSMUSP00000116006.2"; transcript_support_level "1"; mgi_id "MGI:105084"; tag "NAGNAG_splice_site"; tag "basic"; tag "appris_principal_4"; tag "CCDS"; ccdsid "CCDS28876.1"; havana_gene "OTTMUSG00000033991.1"; havana_transcript "OTTMUST00000085783.1";
chr17	HAVANA	CDS	52110459	52110582	0	-	1	gene_id "ENSMUSG00000023927.16"; transcript_id "ENSMUST00000144331.8"; gene_type "protein_coding"; gene_name "Satb1"; transcript_type "protein_coding"; transcript_name "Satb1-208"; exon_number 5; exon_id "ENSMUSE00001220672.2"; level 2; protein_id "ENSMUSP00000116006.2"; transcript_support_level "1"; mgi_id "MGI:105084"; tag "NAGNAG_splice_site"; tag "basic"; tag "appris_principal_4"; tag "CCDS"; ccdsid "CCDS28876.1"; havana_gene "OTTMUSG00000033991.1"; havana_transcript "OTTMUST00000085783.1";
chr17	ENSEMBL	exon	52110459	52110582	0	-	.	gene_id "ENSMUSG00000023927.16"; transcript_id "ENSMUST00000169480.8"; gene_type "protein_coding"; gene_name "Satb1"; transcript_type "protein_coding"; transcript_name "Satb1-213"; exon_number 5; exon_id "ENSMUSE00001220672.2"; level 3; protein_id "ENSMUSP00000128841.2"; transcript_support_level "5"; mgi_id "MGI:105084"; tag "basic"; tag "appris_principal_4"; tag "CCDS"; ccdsid "CCDS28876.1"; havana_gene "OTTMUSG00000033991.1";
chr17	ENSEMBL	CDS	52110459	52110582	0	-	1	gene_id "ENSMUSG00000023927.16"; transcript_id "ENSMUST00000169480.8"; gene_type "protein_coding"; gene_name "Satb1"; transcript_type "protein_coding"; transcript_name "Satb1-213"; exon_number 5; exon_id "ENSMUSE00001220672.2"; level 3; protein_id "ENSMUSP00000128841.2"; transcript_support_level "5"; mgi_id "MGI:105084"; tag "basic"; tag "appris_principal_4"; tag "CCDS"; ccdsid "CCDS28876.1"; havana_gene "OTTMUSG00000033991.1";
chr17	HAVANA	exon	52110459	52110582	0	-	.	gene_id "ENSMUSG00000023927.16"; transcript_id "ENSMUST00000133574.8"; gene_type "protein_coding"; gene_name "Satb1"; transcript_type "protein_coding"; transcript_name "Satb1-204"; exon_number 5; exon_id "ENSMUSE00001220672.2"; level 2; protein_id "ENSMUSP00000120536.2"; transcript_support_level "1"; mgi_id "MGI:105084"; tag "alternative_5_UTR"; tag "basic"; tag "appris_principal_4"; tag "CCDS"; ccdsid "CCDS28876.1"; havana_gene "OTTMUSG00000033991.1"; havana_transcript "OTTMUST00000085787.1";
chr17	HAVANA	CDS	52110459	52110582	0	-	1	gene_id "ENSMUSG00000023927.16"; transcript_id "ENSMUST00000133574.8"; gene_type "protein_coding"; gene_name "Satb1"; transcript_type "protein_coding"; transcript_name "Satb1-204"; exon_number 5; exon_id "ENSMUSE00001220672.2"; level 2; protein_id "ENSMUSP00000120536.2"; transcript_support_level "1"; mgi_id "MGI:105084"; tag "alternative_5_UTR"; tag "basic"; tag "appris_principal_4"; tag "CCDS"; ccdsid "CCDS28876.1"; havana_gene "OTTMUSG00000033991.1"; havana_transcript "OTTMUST00000085787.1";
chr17	HAVANA	exon	52110459	52110582	0	-	.	gene_id "ENSMUSG00000023927.16"; transcript_id "ENSMUST00000176669.8"; gene_type "protein_coding"; gene_name "Satb1"; transcript_type "protein_coding"; transcript_name "Satb1-214"; exon_number 4; exon_id "ENSMUSE00001220672.2"; level 2; protein_id "ENSMUSP00000134957.2"; transcript_support_level "1"; mgi_id "MGI:105084"; tag "alternative_5_UTR"; tag "retained_intron_first"; tag "basic"; tag "appris_principal_4"; tag "CCDS"; ccdsid "CCDS28876.1"; havana_gene "OTTMUSG00000033991.1"; havana_transcript "OTTMUST00000085795.1";
chr17	HAVANA	CDS	52110459	52110582	0	-	1	gene_id "ENSMUSG00000023927.16"; transcript_id "ENSMUST00000176669.8"; gene_type "protein_coding"; gene_name "Satb1"; transcript_type "protein_coding"; transcript_name "Satb1-214"; exon_number 4; exon_id "ENSMUSE00001220672.2"; level 2; protein_id "ENSMUSP00000134957.2"; transcript_support_level "1"; mgi_id "MGI:105084"; tag "alternative_5_UTR"; tag "retained_intron_first"; tag "basic"; tag "appris_principal_4"; tag "CCDS"; ccdsid "CCDS28876.1"; havana_gene "OTTMUSG00000033991.1"; havana_transcript "OTTMUST00000085795.1";
chr17	HAVANA	exon	52110459	52110582	0	-	.	gene_id "ENSMUSG00000023927.16"; transcript_id "ENSMUST00000129667.8"; gene_type "protein_coding"; gene_name "Satb1"; transcript_type "protein_coding"; transcript_name "Satb1-203"; exon_number 5; exon_id "ENSMUSE00001220672.2"; level 2; protein_id "ENSMUSP00000116020.3"; transcript_support_level "5"; mgi_id "MGI:105084"; tag "NAGNAG_splice_site"; tag "not_organism_supported"; tag "basic"; tag "appris_principal_4"; tag "CCDS"; ccdsid "CCDS28876.1"; havana_gene "OTTMUSG00000033991.1"; havana_transcript "OTTMUST00000120912.1";
chr17	HAVANA	CDS	52110459	52110582	0	-	1	gene_id "ENSMUSG00000023927.16"; transcript_id "ENSMUST00000129667.8"; gene_type "protein_coding"; gene_name "Satb1"; transcript_type "protein_coding"; transcript_name "Satb1-203"; exon_number 5; exon_id "ENSMUSE00001220672.2"; level 2; protein_id "ENSMUSP00000116020.3"; transcript_support_level "5"; mgi_id "MGI:105084"; tag "NAGNAG_splice_site"; tag "not_organism_supported"; tag "basic"; tag "appris_principal_4"; tag "CCDS"; ccdsid "CCDS28876.1"; havana_gene "OTTMUSG00000033991.1"; havana_transcript "OTTMUST00000120912.1";
chr17	HAVANA	exon	52110459	52110582	0	-	.	gene_id "ENSMUSG00000023927.16"; transcript_id "ENSMUST00000152830.9"; gene_type "protein_coding"; gene_name "Satb1"; transcript_type "protein_coding"; transcript_name "Satb1-211"; exon_number 5; exon_id "ENSMUSE00001220672.2"; level 2; protein_id "ENSMUSP00000119842.3"; transcript_support_level "2"; mgi_id "MGI:105084"; tag "alternative_5_UTR"; tag "basic"; tag "appris_principal_4"; tag "CCDS"; ccdsid "CCDS28876.1"; havana_gene "OTTMUSG00000033991.1"; havana_transcript "OTTMUST00000085784.1";
chr17	HAVANA	CDS	52110459	52110582	0	-	1	gene_id "ENSMUSG00000023927.16"; transcript_id "ENSMUST00000152830.9"; gene_type "protein_coding"; gene_name "Satb1"; transcript_type "protein_coding"; transcript_name "Satb1-211"; exon_number 5; exon_id "ENSMUSE00001220672.2"; level 2; protein_id "ENSMUSP00000119842.3"; transcript_support_level "2"; mgi_id "MGI:105084"; tag "alternative_5_UTR"; tag "basic"; tag "appris_principal_4"; tag "CCDS"; ccdsid "CCDS28876.1"; havana_gene "OTTMUSG00000033991.1"; havana_transcript "OTTMUST00000085784.1";
chr17	HAVANA	exon	52110459	52110582	0	-	.	gene_id "ENSMUSG00000023927.16"; transcript_id "ENSMUST00000140979.8"; gene_type "protein_coding"; gene_name "Satb1"; transcript_type "protein_coding"; transcript_name "Satb1-207"; exon_number 5; exon_id "ENSMUSE00001220672.2"; level 2; protein_id "ENSMUSP00000118839.2"; transcript_support_level "5"; mgi_id "MGI:105084"; tag "not_organism_supported"; tag "basic"; tag "Ensembl_canonical"; tag "GENCODE_Primary"; tag "appris_alternative_1"; havana_gene "OTTMUSG00000033991.1"; havana_transcript "OTTMUST00000085786.1";
chr17	HAVANA	CDS	52110459	52110582	0	-	1	gene_id "ENSMUSG00000023927.16"; transcript_id "ENSMUST00000140979.8"; gene_type "protein_coding"; gene_name "Satb1"; transcript_type "protein_coding"; transcript_name "Satb1-207"; exon_number 5; exon_id "ENSMUSE00001220672.2"; level 2; protein_id "ENSMUSP00000118839.2"; transcript_support_level "5"; mgi_id "MGI:105084"; tag "not_organism_supported"; tag "basic"; tag "Ensembl_canonical"; tag "GENCODE_Primary"; tag "appris_alternative_1"; havana_gene "OTTMUSG00000033991.1"; havana_transcript "OTTMUST00000085786.1";
chr17	HAVANA	exon	52110459	52110582	0	-	.	gene_id "ENSMUSG00000023927.16"; transcript_id "ENSMUST00000140727.2"; gene_type "protein_coding"; gene_name "Satb1"; transcript_type "protein_coding_CDS_not_defined"; transcript_name "Satb1-206"; exon_number 4; exon_id "ENSMUSE00001226771.2"; level 2; transcript_support_level "3"; mgi_id "MGI:105084"; havana_gene "OTTMUSG00000033991.1"; havana_transcript "OTTMUST00000085796.1";
chr17	HAVANA	exon	52111342	52111468	0	-	.	gene_id "ENSMUSG00000023927.16"; transcript_id "ENSMUST00000144331.8"; gene_type "protein_coding"; gene_name "Satb1"; transcript_type "protein_coding"; transcript_name "Satb1-208"; exon_number 4; exon_id "ENSMUSE00001277200.2"; level 2; protein_id "ENSMUSP00000116006.2"; transcript_support_level "1"; mgi_id "MGI:105084"; tag "NAGNAG_splice_site"; tag "basic"; tag "appris_principal_4"; tag "CCDS"; ccdsid "CCDS28876.1"; havana_gene "OTTMUSG00000033991.1"; havana_transcript "OTTMUST00000085783.1";
chr17	HAVANA	CDS	52111342	52111468	0	-	2	gene_id "ENSMUSG00000023927.16"; transcript_id "ENSMUST00000144331.8"; gene_type "protein_coding"; gene_name "Satb1"; transcript_type "protein_coding"; transcript_name "Satb1-208"; exon_number 4; exon_id "ENSMUSE00001277200.2"; level 2; protein_id "ENSMUSP00000116006.2"; transcript_support_level "1"; mgi_id "MGI:105084"; tag "NAGNAG_splice_site"; tag "basic"; tag "appris_principal_4"; tag "CCDS"; ccdsid "CCDS28876.1"; havana_gene "OTTMUSG00000033991.1"; havana_transcript "OTTMUST00000085783.1";
chr17	ENSEMBL	exon	52111342	52111468	0	-	.	gene_id "ENSMUSG00000023927.16"; transcript_id "ENSMUST00000169480.8"; gene_type "protein_coding"; gene_name "Satb1"; transcript_type "protein_coding"; transcript_name "Satb1-213"; exon_number 4; exon_id "ENSMUSE00001277200.2"; level 3; protein_id "ENSMUSP00000128841.2"; transcript_support_level "5"; mgi_id "MGI:105084"; tag "basic"; tag "appris_principal_4"; tag "CCDS"; ccdsid "CCDS28876.1"; havana_gene "OTTMUSG00000033991.1";
chr17	ENSEMBL	CDS	52111342	52111468	0	-	2	gene_id "ENSMUSG00000023927.16"; transcript_id "ENSMUST00000169480.8"; gene_type "protein_coding"; gene_name "Satb1"; transcript_type "protein_coding"; transcript_name "Satb1-213"; exon_number 4; exon_id "ENSMUSE00001277200.2"; level 3; protein_id "ENSMUSP00000128841.2"; transcript_support_level "5"; mgi_id "MGI:105084"; tag "basic"; tag "appris_principal_4"; tag "CCDS"; ccdsid "CCDS28876.1"; havana_gene "OTTMUSG00000033991.1";
chr17	HAVANA	exon	52111342	52111468	0	-	.	gene_id "ENSMUSG00000023927.16"; transcript_id "ENSMUST00000133574.8"; gene_type "protein_coding"; gene_name "Satb1"; transcript_type "protein_coding"; transcript_name "Satb1-204"; exon_number 4; exon_id "ENSMUSE00001277200.2"; level 2; protein_id "ENSMUSP00000120536.2"; transcript_support_level "1"; mgi_id "MGI:105084"; tag "alternative_5_UTR"; tag "basic"; tag "appris_principal_4"; tag "CCDS"; ccdsid "CCDS28876.1"; havana_gene "OTTMUSG00000033991.1"; havana_transcript "OTTMUST00000085787.1";
chr17	HAVANA	CDS	52111342	52111468	0	-	2	gene_id "ENSMUSG00000023927.16"; transcript_id "ENSMUST00000133574.8"; gene_type "protein_coding"; gene_name "Satb1"; transcript_type "protein_coding"; transcript_name "Satb1-204"; exon_number 4; exon_id "ENSMUSE00001277200.2"; level 2; protein_id "ENSMUSP00000120536.2"; transcript_support_level "1"; mgi_id "MGI:105084"; tag "alternative_5_UTR"; tag "basic"; tag "appris_principal_4"; tag "CCDS"; ccdsid "CCDS28876.1"; havana_gene "OTTMUSG00000033991.1"; havana_transcript "OTTMUST00000085787.1";
chr17	HAVANA	exon	52111342	52111468	0	-	.	gene_id "ENSMUSG00000023927.16"; transcript_id "ENSMUST00000176669.8"; gene_type "protein_coding"; gene_name "Satb1"; transcript_type "protein_coding"; transcript_name "Satb1-214"; exon_number 3; exon_id "ENSMUSE00001277200.2"; level 2; protein_id "ENSMUSP00000134957.2"; transcript_support_level "1"; mgi_id "MGI:105084"; tag "alternative_5_UTR"; tag "retained_intron_first"; tag "basic"; tag "appris_principal_4"; tag "CCDS"; ccdsid "CCDS28876.1"; havana_gene "OTTMUSG00000033991.1"; havana_transcript "OTTMUST00000085795.1";
chr17	HAVANA	CDS	52111342	52111468	0	-	2	gene_id "ENSMUSG00000023927.16"; transcript_id "ENSMUST00000176669.8"; gene_type "protein_coding"; gene_name "Satb1"; transcript_type "protein_coding"; transcript_name "Satb1-214"; exon_number 3; exon_id "ENSMUSE00001277200.2"; level 2; protein_id "ENSMUSP00000134957.2"; transcript_support_level "1"; mgi_id "MGI:105084"; tag "alternative_5_UTR"; tag "retained_intron_first"; tag "basic"; tag "appris_principal_4"; tag "CCDS"; ccdsid "CCDS28876.1"; havana_gene "OTTMUSG00000033991.1"; havana_transcript "OTTMUST00000085795.1";
chr17	HAVANA	exon	52111342	52111468	0	-	.	gene_id "ENSMUSG00000023927.16"; transcript_id "ENSMUST00000129667.8"; gene_type "protein_coding"; gene_name "Satb1"; transcript_type "protein_coding"; transcript_name "Satb1-203"; exon_number 4; exon_id "ENSMUSE00001277200.2"; level 2; protein_id "ENSMUSP00000116020.3"; transcript_support_level "5"; mgi_id "MGI:105084"; tag "NAGNAG_splice_site"; tag "not_organism_supported"; tag "basic"; tag "appris_principal_4"; tag "CCDS"; ccdsid "CCDS28876.1"; havana_gene "OTTMUSG00000033991.1"; havana_transcript "OTTMUST00000120912.1";
chr17	HAVANA	CDS	52111342	52111468	0	-	2	gene_id "ENSMUSG00000023927.16"; transcript_id "ENSMUST00000129667.8"; gene_type "protein_coding"; gene_name "Satb1"; transcript_type "protein_coding"; transcript_name "Satb1-203"; exon_number 4; exon_id "ENSMUSE00001277200.2"; level 2; protein_id "ENSMUSP00000116020.3"; transcript_support_level "5"; mgi_id "MGI:105084"; tag "NAGNAG_splice_site"; tag "not_organism_supported"; tag "basic"; tag "appris_principal_4"; tag "CCDS"; ccdsid "CCDS28876.1"; havana_gene "OTTMUSG00000033991.1"; havana_transcript "OTTMUST00000120912.1";
chr17	HAVANA	exon	52111342	52111468	0	-	.	gene_id "ENSMUSG00000023927.16"; transcript_id "ENSMUST00000152830.9"; gene_type "protein_coding"; gene_name "Satb1"; transcript_type "protein_coding"; transcript_name "Satb1-211"; exon_number 4; exon_id "ENSMUSE00001277200.2"; level 2; protein_id "ENSMUSP00000119842.3"; transcript_support_level "2"; mgi_id "MGI:105084"; tag "alternative_5_UTR"; tag "basic"; tag "appris_principal_4"; tag "CCDS"; ccdsid "CCDS28876.1"; havana_gene "OTTMUSG00000033991.1"; havana_transcript "OTTMUST00000085784.1";
chr17	HAVANA	CDS	52111342	52111468	0	-	2	gene_id "ENSMUSG00000023927.16"; transcript_id "ENSMUST00000152830.9"; gene_type "protein_coding"; gene_name "Satb1"; transcript_type "protein_coding"; transcript_name "Satb1-211"; exon_number 4; exon_id "ENSMUSE00001277200.2"; level 2; protein_id "ENSMUSP00000119842.3"; transcript_support_level "2"; mgi_id "MGI:105084"; tag "alternative_5_UTR"; tag "basic"; tag "appris_principal_4"; tag "CCDS"; ccdsid "CCDS28876.1"; havana_gene "OTTMUSG00000033991.1"; havana_transcript "OTTMUST00000085784.1";
chr17	HAVANA	exon	52111342	52111468	0	-	.	gene_id "ENSMUSG00000023927.16"; transcript_id "ENSMUST00000140979.8"; gene_type "protein_coding"; gene_name "Satb1"; transcript_type "protein_coding"; transcript_name "Satb1-207"; exon_number 4; exon_id "ENSMUSE00001277200.2"; level 2; protein_id "ENSMUSP00000118839.2"; transcript_support_level "5"; mgi_id "MGI:105084"; tag "not_organism_supported"; tag "basic"; tag "Ensembl_canonical"; tag "GENCODE_Primary"; tag "appris_alternative_1"; havana_gene "OTTMUSG00000033991.1"; havana_transcript "OTTMUST00000085786.1";
chr17	HAVANA	CDS	52111342	52111468	0	-	2	gene_id "ENSMUSG00000023927.16"; transcript_id "ENSMUST00000140979.8"; gene_type "protein_coding"; gene_name "Satb1"; transcript_type "protein_coding"; transcript_name "Satb1-207"; exon_number 4; exon_id "ENSMUSE00001277200.2"; level 2; protein_id "ENSMUSP00000118839.2"; transcript_support_level "5"; mgi_id "MGI:105084"; tag "not_organism_supported"; tag "basic"; tag "Ensembl_canonical"; tag "GENCODE_Primary"; tag "appris_alternative_1"; havana_gene "OTTMUSG00000033991.1"; havana_transcript "OTTMUST00000085786.1";
chr17	HAVANA	exon	52111342	52111468	0	-	.	gene_id "ENSMUSG00000023927.16"; transcript_id "ENSMUST00000140727.2"; gene_type "protein_coding"; gene_name "Satb1"; transcript_type "protein_coding_CDS_not_defined"; transcript_name "Satb1-206"; exon_number 3; exon_id "ENSMUSE00001304144.2"; level 2; transcript_support_level "3"; mgi_id "MGI:105084"; havana_gene "OTTMUSG00000033991.1"; havana_transcript "OTTMUST00000085796.1";
chr17	HAVANA	exon	52111394	52111468	0	-	.	gene_id "ENSMUSG00000023927.16"; transcript_id "ENSMUST00000129205.8"; gene_type "protein_coding"; gene_name "Satb1"; transcript_type "protein_coding"; transcript_name "Satb1-202"; exon_number 4; exon_id "ENSMUSE00000736969.2"; level 2; protein_id "ENSMUSP00000123409.2"; transcript_support_level "3"; mgi_id "MGI:105084"; tag "mRNA_end_NF"; tag "cds_end_NF"; tag "alternative_5_UTR"; havana_gene "OTTMUSG00000033991.1"; havana_transcript "OTTMUST00000085794.1";
chr17	HAVANA	CDS	52111394	52111468	0	-	2	gene_id "ENSMUSG00000023927.16"; transcript_id "ENSMUST00000129205.8"; gene_type "protein_coding"; gene_name "Satb1"; transcript_type "protein_coding"; transcript_name "Satb1-202"; exon_number 4; exon_id "ENSMUSE00000736969.2"; level 2; protein_id "ENSMUSP00000123409.2"; transcript_support_level "3"; mgi_id "MGI:105084"; tag "mRNA_end_NF"; tag "cds_end_NF"; tag "alternative_5_UTR"; havana_gene "OTTMUSG00000033991.1"; havana_transcript "OTTMUST00000085794.1";
chr17	HAVANA	transcript	52111394	52128119	0	-	.	gene_id "ENSMUSG00000023927.16"; transcript_id "ENSMUST00000129205.8"; gene_type "protein_coding"; gene_name "Satb1"; transcript_type "protein_coding"; transcript_name "Satb1-202"; level 2; protein_id "ENSMUSP00000123409.2"; transcript_support_level "3"; mgi_id "MGI:105084"; tag "mRNA_end_NF"; tag "cds_end_NF"; tag "alternative_5_UTR"; havana_gene "OTTMUSG00000033991.1"; havana_transcript "OTTMUST00000085794.1";
chr17	HAVANA	exon	52112225	52112401	0	-	.	gene_id "ENSMUSG00000023927.16"; transcript_id "ENSMUST00000144331.8"; gene_type "protein_coding"; gene_name "Satb1"; transcript_type "protein_coding"; transcript_name "Satb1-208"; exon_number 3; exon_id "ENSMUSE00001260457.2"; level 2; protein_id "ENSMUSP00000116006.2"; transcript_support_level "1"; mgi_id "MGI:105084"; tag "NAGNAG_splice_site"; tag "basic"; tag "appris_principal_4"; tag "CCDS"; ccdsid "CCDS28876.1"; havana_gene "OTTMUSG00000033991.1"; havana_transcript "OTTMUST00000085783.1";
chr17	HAVANA	CDS	52112225	52112401	0	-	2	gene_id "ENSMUSG00000023927.16"; transcript_id "ENSMUST00000144331.8"; gene_type "protein_coding"; gene_name "Satb1"; transcript_type "protein_coding"; transcript_name "Satb1-208"; exon_number 3; exon_id "ENSMUSE00001260457.2"; level 2; protein_id "ENSMUSP00000116006.2"; transcript_support_level "1"; mgi_id "MGI:105084"; tag "NAGNAG_splice_site"; tag "basic"; tag "appris_principal_4"; tag "CCDS"; ccdsid "CCDS28876.1"; havana_gene "OTTMUSG00000033991.1"; havana_transcript "OTTMUST00000085783.1";
chr17	ENSEMBL	exon	52112225	52112401	0	-	.	gene_id "ENSMUSG00000023927.16"; transcript_id "ENSMUST00000169480.8"; gene_type "protein_coding"; gene_name "Satb1"; transcript_type "protein_coding"; transcript_name "Satb1-213"; exon_number 3; exon_id "ENSMUSE00001260457.2"; level 3; protein_id "ENSMUSP00000128841.2"; transcript_support_level "5"; mgi_id "MGI:105084"; tag "basic"; tag "appris_principal_4"; tag "CCDS"; ccdsid "CCDS28876.1"; havana_gene "OTTMUSG00000033991.1";
chr17	ENSEMBL	CDS	52112225	52112401	0	-	2	gene_id "ENSMUSG00000023927.16"; transcript_id "ENSMUST00000169480.8"; gene_type "protein_coding"; gene_name "Satb1"; transcript_type "protein_coding"; transcript_name "Satb1-213"; exon_number 3; exon_id "ENSMUSE00001260457.2"; level 3; protein_id "ENSMUSP00000128841.2"; transcript_support_level "5"; mgi_id "MGI:105084"; tag "basic"; tag "appris_principal_4"; tag "CCDS"; ccdsid "CCDS28876.1"; havana_gene "OTTMUSG00000033991.1";
chr17	HAVANA	exon	52112225	52112401	0	-	.	gene_id "ENSMUSG00000023927.16"; transcript_id "ENSMUST00000133574.8"; gene_type "protein_coding"; gene_name "Satb1"; transcript_type "protein_coding"; transcript_name "Satb1-204"; exon_number 3; exon_id "ENSMUSE00001260457.2"; level 2; protein_id "ENSMUSP00000120536.2"; transcript_support_level "1"; mgi_id "MGI:105084"; tag "alternative_5_UTR"; tag "basic"; tag "appris_principal_4"; tag "CCDS"; ccdsid "CCDS28876.1"; havana_gene "OTTMUSG00000033991.1"; havana_transcript "OTTMUST00000085787.1";
chr17	HAVANA	CDS	52112225	52112401	0	-	2	gene_id "ENSMUSG00000023927.16"; transcript_id "ENSMUST00000133574.8"; gene_type "protein_coding"; gene_name "Satb1"; transcript_type "protein_coding"; transcript_name "Satb1-204"; exon_number 3; exon_id "ENSMUSE00001260457.2"; level 2; protein_id "ENSMUSP00000120536.2"; transcript_support_level "1"; mgi_id "MGI:105084"; tag "alternative_5_UTR"; tag "basic"; tag "appris_principal_4"; tag "CCDS"; ccdsid "CCDS28876.1"; havana_gene "OTTMUSG00000033991.1"; havana_transcript "OTTMUST00000085787.1";
chr17	HAVANA	exon	52112225	52112401	0	-	.	gene_id "ENSMUSG00000023927.16"; transcript_id "ENSMUST00000176669.8"; gene_type "protein_coding"; gene_name "Satb1"; transcript_type "protein_coding"; transcript_name "Satb1-214"; exon_number 2; exon_id "ENSMUSE00001260457.2"; level 2; protein_id "ENSMUSP00000134957.2"; transcript_support_level "1"; mgi_id "MGI:105084"; tag "alternative_5_UTR"; tag "retained_intron_first"; tag "basic"; tag "appris_principal_4"; tag "CCDS"; ccdsid "CCDS28876.1"; havana_gene "OTTMUSG00000033991.1"; havana_transcript "OTTMUST00000085795.1";
chr17	HAVANA	CDS	52112225	52112401	0	-	2	gene_id "ENSMUSG00000023927.16"; transcript_id "ENSMUST00000176669.8"; gene_type "protein_coding"; gene_name "Satb1"; transcript_type "protein_coding"; transcript_name "Satb1-214"; exon_number 2; exon_id "ENSMUSE00001260457.2"; level 2; protein_id "ENSMUSP00000134957.2"; transcript_support_level "1"; mgi_id "MGI:105084"; tag "alternative_5_UTR"; tag "retained_intron_first"; tag "basic"; tag "appris_principal_4"; tag "CCDS"; ccdsid "CCDS28876.1"; havana_gene "OTTMUSG00000033991.1"; havana_transcript "OTTMUST00000085795.1";
chr17	HAVANA	exon	52112225	52112401	0	-	.	gene_id "ENSMUSG00000023927.16"; transcript_id "ENSMUST00000129667.8"; gene_type "protein_coding"; gene_name "Satb1"; transcript_type "protein_coding"; transcript_name "Satb1-203"; exon_number 3; exon_id "ENSMUSE00001260457.2"; level 2; protein_id "ENSMUSP00000116020.3"; transcript_support_level "5"; mgi_id "MGI:105084"; tag "NAGNAG_splice_site"; tag "not_organism_supported"; tag "basic"; tag "appris_principal_4"; tag "CCDS"; ccdsid "CCDS28876.1"; havana_gene "OTTMUSG00000033991.1"; havana_transcript "OTTMUST00000120912.1";
chr17	HAVANA	CDS	52112225	52112401	0	-	2	gene_id "ENSMUSG00000023927.16"; transcript_id "ENSMUST00000129667.8"; gene_type "protein_coding"; gene_name "Satb1"; transcript_type "protein_coding"; transcript_name "Satb1-203"; exon_number 3; exon_id "ENSMUSE00001260457.2"; level 2; protein_id "ENSMUSP00000116020.3"; transcript_support_level "5"; mgi_id "MGI:105084"; tag "NAGNAG_splice_site"; tag "not_organism_supported"; tag "basic"; tag "appris_principal_4"; tag "CCDS"; ccdsid "CCDS28876.1"; havana_gene "OTTMUSG00000033991.1"; havana_transcript "OTTMUST00000120912.1";
chr17	HAVANA	exon	52112225	52112401	0	-	.	gene_id "ENSMUSG00000023927.16"; transcript_id "ENSMUST00000152830.9"; gene_type "protein_coding"; gene_name "Satb1"; transcript_type "protein_coding"; transcript_name "Satb1-211"; exon_number 3; exon_id "ENSMUSE00001260457.2"; level 2; protein_id "ENSMUSP00000119842.3"; transcript_support_level "2"; mgi_id "MGI:105084"; tag "alternative_5_UTR"; tag "basic"; tag "appris_principal_4"; tag "CCDS"; ccdsid "CCDS28876.1"; havana_gene "OTTMUSG00000033991.1"; havana_transcript "OTTMUST00000085784.1";
chr17	HAVANA	CDS	52112225	52112401	0	-	2	gene_id "ENSMUSG00000023927.16"; transcript_id "ENSMUST00000152830.9"; gene_type "protein_coding"; gene_name "Satb1"; transcript_type "protein_coding"; transcript_name "Satb1-211"; exon_number 3; exon_id "ENSMUSE00001260457.2"; level 2; protein_id "ENSMUSP00000119842.3"; transcript_support_level "2"; mgi_id "MGI:105084"; tag "alternative_5_UTR"; tag "basic"; tag "appris_principal_4"; tag "CCDS"; ccdsid "CCDS28876.1"; havana_gene "OTTMUSG00000033991.1"; havana_transcript "OTTMUST00000085784.1";
chr17	HAVANA	exon	52112225	52112401	0	-	.	gene_id "ENSMUSG00000023927.16"; transcript_id "ENSMUST00000140979.8"; gene_type "protein_coding"; gene_name "Satb1"; transcript_type "protein_coding"; transcript_name "Satb1-207"; exon_number 3; exon_id "ENSMUSE00001260457.2"; level 2; protein_id "ENSMUSP00000118839.2"; transcript_support_level "5"; mgi_id "MGI:105084"; tag "not_organism_supported"; tag "basic"; tag "Ensembl_canonical"; tag "GENCODE_Primary"; tag "appris_alternative_1"; havana_gene "OTTMUSG00000033991.1"; havana_transcript "OTTMUST00000085786.1";
chr17	HAVANA	CDS	52112225	52112401	0	-	2	gene_id "ENSMUSG00000023927.16"; transcript_id "ENSMUST00000140979.8"; gene_type "protein_coding"; gene_name "Satb1"; transcript_type "protein_coding"; transcript_name "Satb1-207"; exon_number 3; exon_id "ENSMUSE00001260457.2"; level 2; protein_id "ENSMUSP00000118839.2"; transcript_support_level "5"; mgi_id "MGI:105084"; tag "not_organism_supported"; tag "basic"; tag "Ensembl_canonical"; tag "GENCODE_Primary"; tag "appris_alternative_1"; havana_gene "OTTMUSG00000033991.1"; havana_transcript "OTTMUST00000085786.1";
chr17	HAVANA	exon	52112225	52112401	0	-	.	gene_id "ENSMUSG00000023927.16"; transcript_id "ENSMUST00000140727.2"; gene_type "protein_coding"; gene_name "Satb1"; transcript_type "protein_coding_CDS_not_defined"; transcript_name "Satb1-206"; exon_number 2; exon_id "ENSMUSE00001216377.2"; level 2; transcript_support_level "3"; mgi_id "MGI:105084"; havana_gene "OTTMUSG00000033991.1"; havana_transcript "OTTMUST00000085796.1";
chr17	HAVANA	exon	52112225	52112401	0	-	.	gene_id "ENSMUSG00000023927.16"; transcript_id "ENSMUST00000129205.8"; gene_type "protein_coding"; gene_name "Satb1"; transcript_type "protein_coding"; transcript_name "Satb1-202"; exon_number 3; exon_id "ENSMUSE00001260457.2"; level 2; protein_id "ENSMUSP00000123409.2"; transcript_support_level "3"; mgi_id "MGI:105084"; tag "mRNA_end_NF"; tag "cds_end_NF"; tag "alternative_5_UTR"; havana_gene "OTTMUSG00000033991.1"; havana_transcript "OTTMUST00000085794.1";
chr17	HAVANA	CDS	52112225	52112401	0	-	2	gene_id "ENSMUSG00000023927.16"; transcript_id "ENSMUST00000129205.8"; gene_type "protein_coding"; gene_name "Satb1"; transcript_type "protein_coding"; transcript_name "Satb1-202"; exon_number 3; exon_id "ENSMUSE00001260457.2"; level 2; protein_id "ENSMUSP00000123409.2"; transcript_support_level "3"; mgi_id "MGI:105084"; tag "mRNA_end_NF"; tag "cds_end_NF"; tag "alternative_5_UTR"; havana_gene "OTTMUSG00000033991.1"; havana_transcript "OTTMUST00000085794.1";
chr17	HAVANA	exon	52112391	52112401	0	-	.	gene_id "ENSMUSG00000023927.16"; transcript_id "ENSMUST00000124222.2"; gene_type "protein_coding"; gene_name "Satb1"; transcript_type "protein_coding"; transcript_name "Satb1-201"; exon_number 3; exon_id "ENSMUSE00001471534.2"; level 2; protein_id "ENSMUSP00000116639.2"; transcript_support_level "5"; mgi_id "MGI:105084"; tag "mRNA_end_NF"; tag "cds_end_NF"; tag "alternative_5_UTR"; havana_gene "OTTMUSG00000033991.1"; havana_transcript "OTTMUST00000085791.1";
chr17	HAVANA	CDS	52112391	52112401	0	-	2	gene_id "ENSMUSG00000023927.16"; transcript_id "ENSMUST00000124222.2"; gene_type "protein_coding"; gene_name "Satb1"; transcript_type "protein_coding"; transcript_name "Satb1-201"; exon_number 3; exon_id "ENSMUSE00001471534.2"; level 2; protein_id "ENSMUSP00000116639.2"; transcript_support_level "5"; mgi_id "MGI:105084"; tag "mRNA_end_NF"; tag "cds_end_NF"; tag "alternative_5_UTR"; havana_gene "OTTMUSG00000033991.1"; havana_transcript "OTTMUST00000085791.1";
chr17	HAVANA	transcript	52112391	52139047	0	-	.	gene_id "ENSMUSG00000023927.16"; transcript_id "ENSMUST00000124222.2"; gene_type "protein_coding"; gene_name "Satb1"; transcript_type "protein_coding"; transcript_name "Satb1-201"; level 2; protein_id "ENSMUSP00000116639.2"; transcript_support_level "5"; mgi_id "MGI:105084"; tag "mRNA_end_NF"; tag "cds_end_NF"; tag "alternative_5_UTR"; havana_gene "OTTMUSG00000033991.1"; havana_transcript "OTTMUST00000085791.1";
chr17	HAVANA	transcript	52114108	52117947	0	-	.	gene_id "ENSMUSG00000023927.16"; transcript_id "ENSMUST00000146414.4"; gene_type "protein_coding"; gene_name "Satb1"; transcript_type "retained_intron"; transcript_name "Satb1-209"; level 2; transcript_support_level "NA"; mgi_id "MGI:105084"; havana_gene "OTTMUSG00000033991.1"; havana_transcript "OTTMUST00000120913.1";
chr17	HAVANA	exon	52114108	52117947	0	-	.	gene_id "ENSMUSG00000023927.16"; transcript_id "ENSMUST00000146414.4"; gene_type "protein_coding"; gene_name "Satb1"; transcript_type "retained_intron"; transcript_name "Satb1-209"; exon_number 1; exon_id "ENSMUSE00001285081.3"; level 2; transcript_support_level "NA"; mgi_id "MGI:105084"; havana_gene "OTTMUSG00000033991.1"; havana_transcript "OTTMUST00000120913.1";
chr17	HAVANA	exon	52116071	52116160	0	-	.	gene_id "ENSMUSG00000023927.16"; transcript_id "ENSMUST00000140727.2"; gene_type "protein_coding"; gene_name "Satb1"; transcript_type "protein_coding_CDS_not_defined"; transcript_name "Satb1-206"; exon_number 1; exon_id "ENSMUSE00000798951.2"; level 2; transcript_support_level "3"; mgi_id "MGI:105084"; havana_gene "OTTMUSG00000033991.1"; havana_transcript "OTTMUST00000085796.1";
chr17	HAVANA	CDS	52116071	52116281	0	-	0	gene_id "ENSMUSG00000023927.16"; transcript_id "ENSMUST00000144331.8"; gene_type "protein_coding"; gene_name "Satb1"; transcript_type "protein_coding"; transcript_name "Satb1-208"; exon_number 2; exon_id "ENSMUSE00000322472.4"; level 2; protein_id "ENSMUSP00000116006.2"; transcript_support_level "1"; mgi_id "MGI:105084"; tag "NAGNAG_splice_site"; tag "basic"; tag "appris_principal_4"; tag "CCDS"; ccdsid "CCDS28876.1"; havana_gene "OTTMUSG00000033991.1"; havana_transcript "OTTMUST00000085783.1";
chr17	ENSEMBL	CDS	52116071	52116281	0	-	0	gene_id "ENSMUSG00000023927.16"; transcript_id "ENSMUST00000169480.8"; gene_type "protein_coding"; gene_name "Satb1"; transcript_type "protein_coding"; transcript_name "Satb1-213"; exon_number 2; exon_id "ENSMUSE00000322472.4"; level 3; protein_id "ENSMUSP00000128841.2"; transcript_support_level "5"; mgi_id "MGI:105084"; tag "basic"; tag "appris_principal_4"; tag "CCDS"; ccdsid "CCDS28876.1"; havana_gene "OTTMUSG00000033991.1";
chr17	HAVANA	CDS	52116071	52116281	0	-	0	gene_id "ENSMUSG00000023927.16"; transcript_id "ENSMUST00000133574.8"; gene_type "protein_coding"; gene_name "Satb1"; transcript_type "protein_coding"; transcript_name "Satb1-204"; exon_number 2; exon_id "ENSMUSE00000322472.4"; level 2; protein_id "ENSMUSP00000120536.2"; transcript_support_level "1"; mgi_id "MGI:105084"; tag "alternative_5_UTR"; tag "basic"; tag "appris_principal_4"; tag "CCDS"; ccdsid "CCDS28876.1"; havana_gene "OTTMUSG00000033991.1"; havana_transcript "OTTMUST00000085787.1";
chr17	HAVANA	CDS	52116071	52116281	0	-	0	gene_id "ENSMUSG00000023927.16"; transcript_id "ENSMUST00000176669.8"; gene_type "protein_coding"; gene_name "Satb1"; transcript_type "protein_coding"; transcript_name "Satb1-214"; exon_number 1; exon_id "ENSMUSE00000952002.2"; level 2; protein_id "ENSMUSP00000134957.2"; transcript_support_level "1"; mgi_id "MGI:105084"; tag "alternative_5_UTR"; tag "retained_intron_first"; tag "basic"; tag "appris_principal_4"; tag "CCDS"; ccdsid "CCDS28876.1"; havana_gene "OTTMUSG00000033991.1"; havana_transcript "OTTMUST00000085795.1";
chr17	HAVANA	CDS	52116071	52116281	0	-	0	gene_id "ENSMUSG00000023927.16"; transcript_id "ENSMUST00000129667.8"; gene_type "protein_coding"; gene_name "Satb1"; transcript_type "protein_coding"; transcript_name "Satb1-203"; exon_number 2; exon_id "ENSMUSE00001237056.2"; level 2; protein_id "ENSMUSP00000116020.3"; transcript_support_level "5"; mgi_id "MGI:105084"; tag "NAGNAG_splice_site"; tag "not_organism_supported"; tag "basic"; tag "appris_principal_4"; tag "CCDS"; ccdsid "CCDS28876.1"; havana_gene "OTTMUSG00000033991.1"; havana_transcript "OTTMUST00000120912.1";
chr17	HAVANA	CDS	52116071	52116281	0	-	0	gene_id "ENSMUSG00000023927.16"; transcript_id "ENSMUST00000152830.9"; gene_type "protein_coding"; gene_name "Satb1"; transcript_type "protein_coding"; transcript_name "Satb1-211"; exon_number 2; exon_id "ENSMUSE00000322472.4"; level 2; protein_id "ENSMUSP00000119842.3"; transcript_support_level "2"; mgi_id "MGI:105084"; tag "alternative_5_UTR"; tag "basic"; tag "appris_principal_4"; tag "CCDS"; ccdsid "CCDS28876.1"; havana_gene "OTTMUSG00000033991.1"; havana_transcript "OTTMUST00000085784.1";
chr17	HAVANA	CDS	52116071	52116281	0	-	0	gene_id "ENSMUSG00000023927.16"; transcript_id "ENSMUST00000140979.8"; gene_type "protein_coding"; gene_name "Satb1"; transcript_type "protein_coding"; transcript_name "Satb1-207"; exon_number 2; exon_id "ENSMUSE00001237056.2"; level 2; protein_id "ENSMUSP00000118839.2"; transcript_support_level "5"; mgi_id "MGI:105084"; tag "not_organism_supported"; tag "basic"; tag "Ensembl_canonical"; tag "GENCODE_Primary"; tag "appris_alternative_1"; havana_gene "OTTMUSG00000033991.1"; havana_transcript "OTTMUST00000085786.1";
chr17	HAVANA	CDS	52116071	52116281	0	-	0	gene_id "ENSMUSG00000023927.16"; transcript_id "ENSMUST00000129205.8"; gene_type "protein_coding"; gene_name "Satb1"; transcript_type "protein_coding"; transcript_name "Satb1-202"; exon_number 2; exon_id "ENSMUSE00000322472.4"; level 2; protein_id "ENSMUSP00000123409.2"; transcript_support_level "3"; mgi_id "MGI:105084"; tag "mRNA_end_NF"; tag "cds_end_NF"; tag "alternative_5_UTR"; havana_gene "OTTMUSG00000033991.1"; havana_transcript "OTTMUST00000085794.1";
chr17	HAVANA	CDS	52116071	52116281	0	-	0	gene_id "ENSMUSG00000023927.16"; transcript_id "ENSMUST00000124222.2"; gene_type "protein_coding"; gene_name "Satb1"; transcript_type "protein_coding"; transcript_name "Satb1-201"; exon_number 2; exon_id "ENSMUSE00000322472.4"; level 2; protein_id "ENSMUSP00000116639.2"; transcript_support_level "5"; mgi_id "MGI:105084"; tag "mRNA_end_NF"; tag "cds_end_NF"; tag "alternative_5_UTR"; havana_gene "OTTMUSG00000033991.1"; havana_transcript "OTTMUST00000085791.1";
chr17	HAVANA	exon	52116071	52116306	0	-	.	gene_id "ENSMUSG00000023927.16"; transcript_id "ENSMUST00000129667.8"; gene_type "protein_coding"; gene_name "Satb1"; transcript_type "protein_coding"; transcript_name "Satb1-203"; exon_number 2; exon_id "ENSMUSE00001237056.2"; level 2; protein_id "ENSMUSP00000116020.3"; transcript_support_level "5"; mgi_id "MGI:105084"; tag "NAGNAG_splice_site"; tag "not_organism_supported"; tag "basic"; tag "appris_principal_4"; tag "CCDS"; ccdsid "CCDS28876.1"; havana_gene "OTTMUSG00000033991.1"; havana_transcript "OTTMUST00000120912.1";
chr17	HAVANA	exon	52116071	52116306	0	-	.	gene_id "ENSMUSG00000023927.16"; transcript_id "ENSMUST00000140979.8"; gene_type "protein_coding"; gene_name "Satb1"; transcript_type "protein_coding"; transcript_name "Satb1-207"; exon_number 2; exon_id "ENSMUSE00001237056.2"; level 2; protein_id "ENSMUSP00000118839.2"; transcript_support_level "5"; mgi_id "MGI:105084"; tag "not_organism_supported"; tag "basic"; tag "Ensembl_canonical"; tag "GENCODE_Primary"; tag "appris_alternative_1"; havana_gene "OTTMUSG00000033991.1"; havana_transcript "OTTMUST00000085786.1";
chr17	HAVANA	exon	52116071	52116315	0	-	.	gene_id "ENSMUSG00000023927.16"; transcript_id "ENSMUST00000144331.8"; gene_type "protein_coding"; gene_name "Satb1"; transcript_type "protein_coding"; transcript_name "Satb1-208"; exon_number 2; exon_id "ENSMUSE00000322472.4"; level 2; protein_id "ENSMUSP00000116006.2"; transcript_support_level "1"; mgi_id "MGI:105084"; tag "NAGNAG_splice_site"; tag "basic"; tag "appris_principal_4"; tag "CCDS"; ccdsid "CCDS28876.1"; havana_gene "OTTMUSG00000033991.1"; havana_transcript "OTTMUST00000085783.1";
chr17	ENSEMBL	exon	52116071	52116315	0	-	.	gene_id "ENSMUSG00000023927.16"; transcript_id "ENSMUST00000169480.8"; gene_type "protein_coding"; gene_name "Satb1"; transcript_type "protein_coding"; transcript_name "Satb1-213"; exon_number 2; exon_id "ENSMUSE00000322472.4"; level 3; protein_id "ENSMUSP00000128841.2"; transcript_support_level "5"; mgi_id "MGI:105084"; tag "basic"; tag "appris_principal_4"; tag "CCDS"; ccdsid "CCDS28876.1"; havana_gene "OTTMUSG00000033991.1";
chr17	HAVANA	exon	52116071	52116315	0	-	.	gene_id "ENSMUSG00000023927.16"; transcript_id "ENSMUST00000133574.8"; gene_type "protein_coding"; gene_name "Satb1"; transcript_type "protein_coding"; transcript_name "Satb1-204"; exon_number 2; exon_id "ENSMUSE00000322472.4"; level 2; protein_id "ENSMUSP00000120536.2"; transcript_support_level "1"; mgi_id "MGI:105084"; tag "alternative_5_UTR"; tag "basic"; tag "appris_principal_4"; tag "CCDS"; ccdsid "CCDS28876.1"; havana_gene "OTTMUSG00000033991.1"; havana_transcript "OTTMUST00000085787.1";
chr17	HAVANA	exon	52116071	52116315	0	-	.	gene_id "ENSMUSG00000023927.16"; transcript_id "ENSMUST00000152830.9"; gene_type "protein_coding"; gene_name "Satb1"; transcript_type "protein_coding"; transcript_name "Satb1-211"; exon_number 2; exon_id "ENSMUSE00000322472.4"; level 2; protein_id "ENSMUSP00000119842.3"; transcript_support_level "2"; mgi_id "MGI:105084"; tag "alternative_5_UTR"; tag "basic"; tag "appris_principal_4"; tag "CCDS"; ccdsid "CCDS28876.1"; havana_gene "OTTMUSG00000033991.1"; havana_transcript "OTTMUST00000085784.1";
chr17	HAVANA	exon	52116071	52116315	0	-	.	gene_id "ENSMUSG00000023927.16"; transcript_id "ENSMUST00000129205.8"; gene_type "protein_coding"; gene_name "Satb1"; transcript_type "protein_coding"; transcript_name "Satb1-202"; exon_number 2; exon_id "ENSMUSE00000322472.4"; level 2; protein_id "ENSMUSP00000123409.2"; transcript_support_level "3"; mgi_id "MGI:105084"; tag "mRNA_end_NF"; tag "cds_end_NF"; tag "alternative_5_UTR"; havana_gene "OTTMUSG00000033991.1"; havana_transcript "OTTMUST00000085794.1";
chr17	HAVANA	exon	52116071	52116315	0	-	.	gene_id "ENSMUSG00000023927.16"; transcript_id "ENSMUST00000124222.2"; gene_type "protein_coding"; gene_name "Satb1"; transcript_type "protein_coding"; transcript_name "Satb1-201"; exon_number 2; exon_id "ENSMUSE00000322472.4"; level 2; protein_id "ENSMUSP00000116639.2"; transcript_support_level "5"; mgi_id "MGI:105084"; tag "mRNA_end_NF"; tag "cds_end_NF"; tag "alternative_5_UTR"; havana_gene "OTTMUSG00000033991.1"; havana_transcript "OTTMUST00000085791.1";
chr17	HAVANA	exon	52116071	52117947	0	-	.	gene_id "ENSMUSG00000023927.16"; transcript_id "ENSMUST00000176669.8"; gene_type "protein_coding"; gene_name "Satb1"; transcript_type "protein_coding"; transcript_name "Satb1-214"; exon_number 1; exon_id "ENSMUSE00000952002.2"; level 2; protein_id "ENSMUSP00000134957.2"; transcript_support_level "1"; mgi_id "MGI:105084"; tag "alternative_5_UTR"; tag "retained_intron_first"; tag "basic"; tag "appris_principal_4"; tag "CCDS"; ccdsid "CCDS28876.1"; havana_gene "OTTMUSG00000033991.1"; havana_transcript "OTTMUST00000085795.1";
chr17	HAVANA	CDS	52116217	52116281	0	-	0	gene_id "ENSMUSG00000023927.16"; transcript_id "ENSMUST00000148559.2"; gene_type "protein_coding"; gene_name "Satb1"; transcript_type "protein_coding"; transcript_name "Satb1-210"; exon_number 4; exon_id "ENSMUSE00000812903.2"; level 2; protein_id "ENSMUSP00000121224.2"; transcript_support_level "3"; mgi_id "MGI:105084"; tag "alternative_5_UTR"; tag "mRNA_end_NF"; tag "cds_end_NF"; havana_gene "OTTMUSG00000033991.1"; havana_transcript "OTTMUST00000085793.1";
chr17	HAVANA	exon	52116217	52116315	0	-	.	gene_id "ENSMUSG00000023927.16"; transcript_id "ENSMUST00000148559.2"; gene_type "protein_coding"; gene_name "Satb1"; transcript_type "protein_coding"; transcript_name "Satb1-210"; exon_number 4; exon_id "ENSMUSE00000812903.2"; level 2; protein_id "ENSMUSP00000121224.2"; transcript_support_level "3"; mgi_id "MGI:105084"; tag "alternative_5_UTR"; tag "mRNA_end_NF"; tag "cds_end_NF"; havana_gene "OTTMUSG00000033991.1"; havana_transcript "OTTMUST00000085793.1";
chr17	HAVANA	transcript	52116217	52133616	0	-	.	gene_id "ENSMUSG00000023927.16"; transcript_id "ENSMUST00000148559.2"; gene_type "protein_coding"; gene_name "Satb1"; transcript_type "protein_coding"; transcript_name "Satb1-210"; level 2; protein_id "ENSMUSP00000121224.2"; transcript_support_level "3"; mgi_id "MGI:105084"; tag "alternative_5_UTR"; tag "mRNA_end_NF"; tag "cds_end_NF"; havana_gene "OTTMUSG00000033991.1"; havana_transcript "OTTMUST00000085793.1";
chr17	HAVANA	start_codon	52116279	52116281	0	-	0	gene_id "ENSMUSG00000023927.16"; transcript_id "ENSMUST00000144331.8"; gene_type "protein_coding"; gene_name "Satb1"; transcript_type "protein_coding"; transcript_name "Satb1-208"; exon_number 2; exon_id "ENSMUSE00000322472.4"; level 2; protein_id "ENSMUSP00000116006.2"; transcript_support_level "1"; mgi_id "MGI:105084"; tag "NAGNAG_splice_site"; tag "basic"; tag "appris_principal_4"; tag "CCDS"; ccdsid "CCDS28876.1"; havana_gene "OTTMUSG00000033991.1"; havana_transcript "OTTMUST00000085783.1";
chr17	ENSEMBL	start_codon	52116279	52116281	0	-	0	gene_id "ENSMUSG00000023927.16"; transcript_id "ENSMUST00000169480.8"; gene_type "protein_coding"; gene_name "Satb1"; transcript_type "protein_coding"; transcript_name "Satb1-213"; exon_number 2; exon_id "ENSMUSE00000322472.4"; level 3; protein_id "ENSMUSP00000128841.2"; transcript_support_level "5"; mgi_id "MGI:105084"; tag "basic"; tag "appris_principal_4"; tag "CCDS"; ccdsid "CCDS28876.1"; havana_gene "OTTMUSG00000033991.1";
chr17	HAVANA	start_codon	52116279	52116281	0	-	0	gene_id "ENSMUSG00000023927.16"; transcript_id "ENSMUST00000133574.8"; gene_type "protein_coding"; gene_name "Satb1"; transcript_type "protein_coding"; transcript_name "Satb1-204"; exon_number 2; exon_id "ENSMUSE00000322472.4"; level 2; protein_id "ENSMUSP00000120536.2"; transcript_support_level "1"; mgi_id "MGI:105084"; tag "alternative_5_UTR"; tag "basic"; tag "appris_principal_4"; tag "CCDS"; ccdsid "CCDS28876.1"; havana_gene "OTTMUSG00000033991.1"; havana_transcript "OTTMUST00000085787.1";
chr17	HAVANA	start_codon	52116279	52116281	0	-	0	gene_id "ENSMUSG00000023927.16"; transcript_id "ENSMUST00000176669.8"; gene_type "protein_coding"; gene_name "Satb1"; transcript_type "protein_coding"; transcript_name "Satb1-214"; exon_number 1; exon_id "ENSMUSE00000952002.2"; level 2; protein_id "ENSMUSP00000134957.2"; transcript_support_level "1"; mgi_id "MGI:105084"; tag "alternative_5_UTR"; tag "retained_intron_first"; tag "basic"; tag "appris_principal_4"; tag "CCDS"; ccdsid "CCDS28876.1"; havana_gene "OTTMUSG00000033991.1"; havana_transcript "OTTMUST00000085795.1";
chr17	HAVANA	start_codon	52116279	52116281	0	-	0	gene_id "ENSMUSG00000023927.16"; transcript_id "ENSMUST00000129667.8"; gene_type "protein_coding"; gene_name "Satb1"; transcript_type "protein_coding"; transcript_name "Satb1-203"; exon_number 2; exon_id "ENSMUSE00001237056.2"; level 2; protein_id "ENSMUSP00000116020.3"; transcript_support_level "5"; mgi_id "MGI:105084"; tag "NAGNAG_splice_site"; tag "not_organism_supported"; tag "basic"; tag "appris_principal_4"; tag "CCDS"; ccdsid "CCDS28876.1"; havana_gene "OTTMUSG00000033991.1"; havana_transcript "OTTMUST00000120912.1";
chr17	HAVANA	start_codon	52116279	52116281	0	-	0	gene_id "ENSMUSG00000023927.16"; transcript_id "ENSMUST00000152830.9"; gene_type "protein_coding"; gene_name "Satb1"; transcript_type "protein_coding"; transcript_name "Satb1-211"; exon_number 2; exon_id "ENSMUSE00000322472.4"; level 2; protein_id "ENSMUSP00000119842.3"; transcript_support_level "2"; mgi_id "MGI:105084"; tag "alternative_5_UTR"; tag "basic"; tag "appris_principal_4"; tag "CCDS"; ccdsid "CCDS28876.1"; havana_gene "OTTMUSG00000033991.1"; havana_transcript "OTTMUST00000085784.1";
chr17	HAVANA	start_codon	52116279	52116281	0	-	0	gene_id "ENSMUSG00000023927.16"; transcript_id "ENSMUST00000140979.8"; gene_type "protein_coding"; gene_name "Satb1"; transcript_type "protein_coding"; transcript_name "Satb1-207"; exon_number 2; exon_id "ENSMUSE00001237056.2"; level 2; protein_id "ENSMUSP00000118839.2"; transcript_support_level "5"; mgi_id "MGI:105084"; tag "not_organism_supported"; tag "basic"; tag "Ensembl_canonical"; tag "GENCODE_Primary"; tag "appris_alternative_1"; havana_gene "OTTMUSG00000033991.1"; havana_transcript "OTTMUST00000085786.1";
chr17	HAVANA	start_codon	52116279	52116281	0	-	0	gene_id "ENSMUSG00000023927.16"; transcript_id "ENSMUST00000129205.8"; gene_type "protein_coding"; gene_name "Satb1"; transcript_type "protein_coding"; transcript_name "Satb1-202"; exon_number 2; exon_id "ENSMUSE00000322472.4"; level 2; protein_id "ENSMUSP00000123409.2"; transcript_support_level "3"; mgi_id "MGI:105084"; tag "mRNA_end_NF"; tag "cds_end_NF"; tag "alternative_5_UTR"; havana_gene "OTTMUSG00000033991.1"; havana_transcript "OTTMUST00000085794.1";
chr17	HAVANA	start_codon	52116279	52116281	0	-	0	gene_id "ENSMUSG00000023927.16"; transcript_id "ENSMUST00000124222.2"; gene_type "protein_coding"; gene_name "Satb1"; transcript_type "protein_coding"; transcript_name "Satb1-201"; exon_number 2; exon_id "ENSMUSE00000322472.4"; level 2; protein_id "ENSMUSP00000116639.2"; transcript_support_level "5"; mgi_id "MGI:105084"; tag "mRNA_end_NF"; tag "cds_end_NF"; tag "alternative_5_UTR"; havana_gene "OTTMUSG00000033991.1"; havana_transcript "OTTMUST00000085791.1";
chr17	HAVANA	start_codon	52116279	52116281	0	-	0	gene_id "ENSMUSG00000023927.16"; transcript_id "ENSMUST00000148559.2"; gene_type "protein_coding"; gene_name "Satb1"; transcript_type "protein_coding"; transcript_name "Satb1-210"; exon_number 4; exon_id "ENSMUSE00000812903.2"; level 2; protein_id "ENSMUSP00000121224.2"; transcript_support_level "3"; mgi_id "MGI:105084"; tag "alternative_5_UTR"; tag "mRNA_end_NF"; tag "cds_end_NF"; havana_gene "OTTMUSG00000033991.1"; havana_transcript "OTTMUST00000085793.1";
chr17	HAVANA	UTR	52116282	52116306	0	-	.	gene_id "ENSMUSG00000023927.16"; transcript_id "ENSMUST00000129667.8"; gene_type "protein_coding"; gene_name "Satb1"; transcript_type "protein_coding"; transcript_name "Satb1-203"; exon_number 2; exon_id "ENSMUSE00001237056.2"; level 2; protein_id "ENSMUSP00000116020.3"; transcript_support_level "5"; mgi_id "MGI:105084"; tag "NAGNAG_splice_site"; tag "not_organism_supported"; tag "basic"; tag "appris_principal_4"; tag "CCDS"; ccdsid "CCDS28876.1"; havana_gene "OTTMUSG00000033991.1"; havana_transcript "OTTMUST00000120912.1";
chr17	HAVANA	UTR	52116282	52116306	0	-	.	gene_id "ENSMUSG00000023927.16"; transcript_id "ENSMUST00000140979.8"; gene_type "protein_coding"; gene_name "Satb1"; transcript_type "protein_coding"; transcript_name "Satb1-207"; exon_number 2; exon_id "ENSMUSE00001237056.2"; level 2; protein_id "ENSMUSP00000118839.2"; transcript_support_level "5"; mgi_id "MGI:105084"; tag "not_organism_supported"; tag "basic"; tag "Ensembl_canonical"; tag "GENCODE_Primary"; tag "appris_alternative_1"; havana_gene "OTTMUSG00000033991.1"; havana_transcript "OTTMUST00000085786.1";
chr17	HAVANA	UTR	52116282	52116315	0	-	.	gene_id "ENSMUSG00000023927.16"; transcript_id "ENSMUST00000144331.8"; gene_type "protein_coding"; gene_name "Satb1"; transcript_type "protein_coding"; transcript_name "Satb1-208"; exon_number 2; exon_id "ENSMUSE00000322472.4"; level 2; protein_id "ENSMUSP00000116006.2"; transcript_support_level "1"; mgi_id "MGI:105084"; tag "NAGNAG_splice_site"; tag "basic"; tag "appris_principal_4"; tag "CCDS"; ccdsid "CCDS28876.1"; havana_gene "OTTMUSG00000033991.1"; havana_transcript "OTTMUST00000085783.1";
chr17	ENSEMBL	UTR	52116282	52116315	0	-	.	gene_id "ENSMUSG00000023927.16"; transcript_id "ENSMUST00000169480.8"; gene_type "protein_coding"; gene_name "Satb1"; transcript_type "protein_coding"; transcript_name "Satb1-213"; exon_number 2; exon_id "ENSMUSE00000322472.4"; level 3; protein_id "ENSMUSP00000128841.2"; transcript_support_level "5"; mgi_id "MGI:105084"; tag "basic"; tag "appris_principal_4"; tag "CCDS"; ccdsid "CCDS28876.1"; havana_gene "OTTMUSG00000033991.1";
chr17	HAVANA	UTR	52116282	52116315	0	-	.	gene_id "ENSMUSG00000023927.16"; transcript_id "ENSMUST00000133574.8"; gene_type "protein_coding"; gene_name "Satb1"; transcript_type "protein_coding"; transcript_name "Satb1-204"; exon_number 2; exon_id "ENSMUSE00000322472.4"; level 2; protein_id "ENSMUSP00000120536.2"; transcript_support_level "1"; mgi_id "MGI:105084"; tag "alternative_5_UTR"; tag "basic"; tag "appris_principal_4"; tag "CCDS"; ccdsid "CCDS28876.1"; havana_gene "OTTMUSG00000033991.1"; havana_transcript "OTTMUST00000085787.1";
chr17	HAVANA	UTR	52116282	52116315	0	-	.	gene_id "ENSMUSG00000023927.16"; transcript_id "ENSMUST00000152830.9"; gene_type "protein_coding"; gene_name "Satb1"; transcript_type "protein_coding"; transcript_name "Satb1-211"; exon_number 2; exon_id "ENSMUSE00000322472.4"; level 2; protein_id "ENSMUSP00000119842.3"; transcript_support_level "2"; mgi_id "MGI:105084"; tag "alternative_5_UTR"; tag "basic"; tag "appris_principal_4"; tag "CCDS"; ccdsid "CCDS28876.1"; havana_gene "OTTMUSG00000033991.1"; havana_transcript "OTTMUST00000085784.1";
chr17	HAVANA	UTR	52116282	52116315	0	-	.	gene_id "ENSMUSG00000023927.16"; transcript_id "ENSMUST00000129205.8"; gene_type "protein_coding"; gene_name "Satb1"; transcript_type "protein_coding"; transcript_name "Satb1-202"; exon_number 2; exon_id "ENSMUSE00000322472.4"; level 2; protein_id "ENSMUSP00000123409.2"; transcript_support_level "3"; mgi_id "MGI:105084"; tag "mRNA_end_NF"; tag "cds_end_NF"; tag "alternative_5_UTR"; havana_gene "OTTMUSG00000033991.1"; havana_transcript "OTTMUST00000085794.1";
chr17	HAVANA	UTR	52116282	52116315	0	-	.	gene_id "ENSMUSG00000023927.16"; transcript_id "ENSMUST00000124222.2"; gene_type "protein_coding"; gene_name "Satb1"; transcript_type "protein_coding"; transcript_name "Satb1-201"; exon_number 2; exon_id "ENSMUSE00000322472.4"; level 2; protein_id "ENSMUSP00000116639.2"; transcript_support_level "5"; mgi_id "MGI:105084"; tag "mRNA_end_NF"; tag "cds_end_NF"; tag "alternative_5_UTR"; havana_gene "OTTMUSG00000033991.1"; havana_transcript "OTTMUST00000085791.1";
chr17	HAVANA	UTR	52116282	52116315	0	-	.	gene_id "ENSMUSG00000023927.16"; transcript_id "ENSMUST00000148559.2"; gene_type "protein_coding"; gene_name "Satb1"; transcript_type "protein_coding"; transcript_name "Satb1-210"; exon_number 4; exon_id "ENSMUSE00000812903.2"; level 2; protein_id "ENSMUSP00000121224.2"; transcript_support_level "3"; mgi_id "MGI:105084"; tag "alternative_5_UTR"; tag "mRNA_end_NF"; tag "cds_end_NF"; havana_gene "OTTMUSG00000033991.1"; havana_transcript "OTTMUST00000085793.1";
chr17	HAVANA	UTR	52116282	52117947	0	-	.	gene_id "ENSMUSG00000023927.16"; transcript_id "ENSMUST00000176669.8"; gene_type "protein_coding"; gene_name "Satb1"; transcript_type "protein_coding"; transcript_name "Satb1-214"; exon_number 1; exon_id "ENSMUSE00000952002.2"; level 2; protein_id "ENSMUSP00000134957.2"; transcript_support_level "1"; mgi_id "MGI:105084"; tag "alternative_5_UTR"; tag "retained_intron_first"; tag "basic"; tag "appris_principal_4"; tag "CCDS"; ccdsid "CCDS28876.1"; havana_gene "OTTMUSG00000033991.1"; havana_transcript "OTTMUST00000085795.1";
chr17	HAVANA	exon	52118796	52119708	0	-	.	gene_id "ENSMUSG00000023927.16"; transcript_id "ENSMUST00000140979.8"; gene_type "protein_coding"; gene_name "Satb1"; transcript_type "protein_coding"; transcript_name "Satb1-207"; exon_number 1; exon_id "ENSMUSE00000743845.2"; level 2; protein_id "ENSMUSP00000118839.2"; transcript_support_level "5"; mgi_id "MGI:105084"; tag "not_organism_supported"; tag "basic"; tag "Ensembl_canonical"; tag "GENCODE_Primary"; tag "appris_alternative_1"; havana_gene "OTTMUSG00000033991.1"; havana_transcript "OTTMUST00000085786.1";
chr17	HAVANA	UTR	52118796	52119708	0	-	.	gene_id "ENSMUSG00000023927.16"; transcript_id "ENSMUST00000140979.8"; gene_type "protein_coding"; gene_name "Satb1"; transcript_type "protein_coding"; transcript_name "Satb1-207"; exon_number 1; exon_id "ENSMUSE00000743845.2"; level 2; protein_id "ENSMUSP00000118839.2"; transcript_support_level "5"; mgi_id "MGI:105084"; tag "not_organism_supported"; tag "basic"; tag "Ensembl_canonical"; tag "GENCODE_Primary"; tag "appris_alternative_1"; havana_gene "OTTMUSG00000033991.1"; havana_transcript "OTTMUST00000085786.1";
chr17	HAVANA	exon	52118796	52122032	0	-	.	gene_id "ENSMUSG00000023927.16"; transcript_id "ENSMUST00000152830.9"; gene_type "protein_coding"; gene_name "Satb1"; transcript_type "protein_coding"; transcript_name "Satb1-211"; exon_number 1; exon_id "ENSMUSE00000767823.3"; level 2; protein_id "ENSMUSP00000119842.3"; transcript_support_level "2"; mgi_id "MGI:105084"; tag "alternative_5_UTR"; tag "basic"; tag "appris_principal_4"; tag "CCDS"; ccdsid "CCDS28876.1"; havana_gene "OTTMUSG00000033991.1"; havana_transcript "OTTMUST00000085784.1";
chr17	HAVANA	UTR	52118796	52122032	0	-	.	gene_id "ENSMUSG00000023927.16"; transcript_id "ENSMUST00000152830.9"; gene_type "protein_coding"; gene_name "Satb1"; transcript_type "protein_coding"; transcript_name "Satb1-211"; exon_number 1; exon_id "ENSMUSE00000767823.3"; level 2; protein_id "ENSMUSP00000119842.3"; transcript_support_level "2"; mgi_id "MGI:105084"; tag "alternative_5_UTR"; tag "basic"; tag "appris_principal_4"; tag "CCDS"; ccdsid "CCDS28876.1"; havana_gene "OTTMUSG00000033991.1"; havana_transcript "OTTMUST00000085784.1";
chr17	HAVANA	exon	52127804	52128008	0	-	.	gene_id "ENSMUSG00000023927.16"; transcript_id "ENSMUST00000148559.2"; gene_type "protein_coding"; gene_name "Satb1"; transcript_type "protein_coding"; transcript_name "Satb1-210"; exon_number 3; exon_id "ENSMUSE00000840126.2"; level 2; protein_id "ENSMUSP00000121224.2"; transcript_support_level "3"; mgi_id "MGI:105084"; tag "alternative_5_UTR"; tag "mRNA_end_NF"; tag "cds_end_NF"; havana_gene "OTTMUSG00000033991.1"; havana_transcript "OTTMUST00000085793.1";
chr17	HAVANA	UTR	52127804	52128008	0	-	.	gene_id "ENSMUSG00000023927.16"; transcript_id "ENSMUST00000148559.2"; gene_type "protein_coding"; gene_name "Satb1"; transcript_type "protein_coding"; transcript_name "Satb1-210"; exon_number 3; exon_id "ENSMUSE00000840126.2"; level 2; protein_id "ENSMUSP00000121224.2"; transcript_support_level "3"; mgi_id "MGI:105084"; tag "alternative_5_UTR"; tag "mRNA_end_NF"; tag "cds_end_NF"; havana_gene "OTTMUSG00000033991.1"; havana_transcript "OTTMUST00000085793.1";
chr17	HAVANA	exon	52127804	52128119	0	-	.	gene_id "ENSMUSG00000023927.16"; transcript_id "ENSMUST00000129205.8"; gene_type "protein_coding"; gene_name "Satb1"; transcript_type "protein_coding"; transcript_name "Satb1-202"; exon_number 1; exon_id "ENSMUSE00000724912.2"; level 2; protein_id "ENSMUSP00000123409.2"; transcript_support_level "3"; mgi_id "MGI:105084"; tag "mRNA_end_NF"; tag "cds_end_NF"; tag "alternative_5_UTR"; havana_gene "OTTMUSG00000033991.1"; havana_transcript "OTTMUST00000085794.1";
chr17	HAVANA	UTR	52127804	52128119	0	-	.	gene_id "ENSMUSG00000023927.16"; transcript_id "ENSMUST00000129205.8"; gene_type "protein_coding"; gene_name "Satb1"; transcript_type "protein_coding"; transcript_name "Satb1-202"; exon_number 1; exon_id "ENSMUSE00000724912.2"; level 2; protein_id "ENSMUSP00000123409.2"; transcript_support_level "3"; mgi_id "MGI:105084"; tag "mRNA_end_NF"; tag "cds_end_NF"; tag "alternative_5_UTR"; havana_gene "OTTMUSG00000033991.1"; havana_transcript "OTTMUST00000085794.1";
chr17	HAVANA	exon	52129760	52129870	0	-	.	gene_id "ENSMUSG00000023927.16"; transcript_id "ENSMUST00000148559.2"; gene_type "protein_coding"; gene_name "Satb1"; transcript_type "protein_coding"; transcript_name "Satb1-210"; exon_number 2; exon_id "ENSMUSE00000832712.2"; level 2; protein_id "ENSMUSP00000121224.2"; transcript_support_level "3"; mgi_id "MGI:105084"; tag "alternative_5_UTR"; tag "mRNA_end_NF"; tag "cds_end_NF"; havana_gene "OTTMUSG00000033991.1"; havana_transcript "OTTMUST00000085793.1";
chr17	HAVANA	UTR	52129760	52129870	0	-	.	gene_id "ENSMUSG00000023927.16"; transcript_id "ENSMUST00000148559.2"; gene_type "protein_coding"; gene_name "Satb1"; transcript_type "protein_coding"; transcript_name "Satb1-210"; exon_number 2; exon_id "ENSMUSE00000832712.2"; level 2; protein_id "ENSMUSP00000121224.2"; transcript_support_level "3"; mgi_id "MGI:105084"; tag "alternative_5_UTR"; tag "mRNA_end_NF"; tag "cds_end_NF"; havana_gene "OTTMUSG00000033991.1"; havana_transcript "OTTMUST00000085793.1";
chr17	HAVANA	transcript	52131669	52136525	0	-	.	gene_id "ENSMUSG00000023927.16"; transcript_id "ENSMUST00000156051.3"; gene_type "protein_coding"; gene_name "Satb1"; transcript_type "retained_intron"; transcript_name "Satb1-212"; level 2; transcript_support_level "NA"; mgi_id "MGI:105084"; havana_gene "OTTMUSG00000033991.1"; havana_transcript "OTTMUST00000120914.1";
chr17	HAVANA	exon	52131669	52136525	0	-	.	gene_id "ENSMUSG00000023927.16"; transcript_id "ENSMUST00000156051.3"; gene_type "protein_coding"; gene_name "Satb1"; transcript_type "retained_intron"; transcript_name "Satb1-212"; exon_number 1; exon_id "ENSMUSE00000740246.3"; level 2; transcript_support_level "NA"; mgi_id "MGI:105084"; havana_gene "OTTMUSG00000033991.1"; havana_transcript "OTTMUST00000120914.1";
chr17	HAVANA	exon	52133462	52133594	0	-	.	gene_id "ENSMUSG00000023927.16"; transcript_id "ENSMUST00000129667.8"; gene_type "protein_coding"; gene_name "Satb1"; transcript_type "protein_coding"; transcript_name "Satb1-203"; exon_number 1; exon_id "ENSMUSE00000831377.2"; level 2; protein_id "ENSMUSP00000116020.3"; transcript_support_level "5"; mgi_id "MGI:105084"; tag "NAGNAG_splice_site"; tag "not_organism_supported"; tag "basic"; tag "appris_principal_4"; tag "CCDS"; ccdsid "CCDS28876.1"; havana_gene "OTTMUSG00000033991.1"; havana_transcript "OTTMUST00000120912.1";
chr17	HAVANA	UTR	52133462	52133594	0	-	.	gene_id "ENSMUSG00000023927.16"; transcript_id "ENSMUST00000129667.8"; gene_type "protein_coding"; gene_name "Satb1"; transcript_type "protein_coding"; transcript_name "Satb1-203"; exon_number 1; exon_id "ENSMUSE00000831377.2"; level 2; protein_id "ENSMUSP00000116020.3"; transcript_support_level "5"; mgi_id "MGI:105084"; tag "NAGNAG_splice_site"; tag "not_organism_supported"; tag "basic"; tag "appris_principal_4"; tag "CCDS"; ccdsid "CCDS28876.1"; havana_gene "OTTMUSG00000033991.1"; havana_transcript "OTTMUST00000120912.1";
chr17	ENSEMBL	exon	52133462	52133616	0	-	.	gene_id "ENSMUSG00000023927.16"; transcript_id "ENSMUST00000169480.8"; gene_type "protein_coding"; gene_name "Satb1"; transcript_type "protein_coding"; transcript_name "Satb1-213"; exon_number 1; exon_id "ENSMUSE00000814296.2"; level 3; protein_id "ENSMUSP00000128841.2"; transcript_support_level "5"; mgi_id "MGI:105084"; tag "basic"; tag "appris_principal_4"; tag "CCDS"; ccdsid "CCDS28876.1"; havana_gene "OTTMUSG00000033991.1";
chr17	ENSEMBL	UTR	52133462	52133616	0	-	.	gene_id "ENSMUSG00000023927.16"; transcript_id "ENSMUST00000169480.8"; gene_type "protein_coding"; gene_name "Satb1"; transcript_type "protein_coding"; transcript_name "Satb1-213"; exon_number 1; exon_id "ENSMUSE00000814296.2"; level 3; protein_id "ENSMUSP00000128841.2"; transcript_support_level "5"; mgi_id "MGI:105084"; tag "basic"; tag "appris_principal_4"; tag "CCDS"; ccdsid "CCDS28876.1"; havana_gene "OTTMUSG00000033991.1";
chr17	HAVANA	exon	52133462	52133616	0	-	.	gene_id "ENSMUSG00000023927.16"; transcript_id "ENSMUST00000148559.2"; gene_type "protein_coding"; gene_name "Satb1"; transcript_type "protein_coding"; transcript_name "Satb1-210"; exon_number 1; exon_id "ENSMUSE00000814296.2"; level 2; protein_id "ENSMUSP00000121224.2"; transcript_support_level "3"; mgi_id "MGI:105084"; tag "alternative_5_UTR"; tag "mRNA_end_NF"; tag "cds_end_NF"; havana_gene "OTTMUSG00000033991.1"; havana_transcript "OTTMUST00000085793.1";
chr17	HAVANA	UTR	52133462	52133616	0	-	.	gene_id "ENSMUSG00000023927.16"; transcript_id "ENSMUST00000148559.2"; gene_type "protein_coding"; gene_name "Satb1"; transcript_type "protein_coding"; transcript_name "Satb1-210"; exon_number 1; exon_id "ENSMUSE00000814296.2"; level 2; protein_id "ENSMUSP00000121224.2"; transcript_support_level "3"; mgi_id "MGI:105084"; tag "alternative_5_UTR"; tag "mRNA_end_NF"; tag "cds_end_NF"; havana_gene "OTTMUSG00000033991.1"; havana_transcript "OTTMUST00000085793.1";
chr17	HAVANA	exon	52138835	52139047	0	-	.	gene_id "ENSMUSG00000023927.16"; transcript_id "ENSMUST00000124222.2"; gene_type "protein_coding"; gene_name "Satb1"; transcript_type "protein_coding"; transcript_name "Satb1-201"; exon_number 1; exon_id "ENSMUSE00000749178.2"; level 2; protein_id "ENSMUSP00000116639.2"; transcript_support_level "5"; mgi_id "MGI:105084"; tag "mRNA_end_NF"; tag "cds_end_NF"; tag "alternative_5_UTR"; havana_gene "OTTMUSG00000033991.1"; havana_transcript "OTTMUST00000085791.1";
chr17	HAVANA	UTR	52138835	52139047	0	-	.	gene_id "ENSMUSG00000023927.16"; transcript_id "ENSMUST00000124222.2"; gene_type "protein_coding"; gene_name "Satb1"; transcript_type "protein_coding"; transcript_name "Satb1-201"; exon_number 1; exon_id "ENSMUSE00000749178.2"; level 2; protein_id "ENSMUSP00000116639.2"; transcript_support_level "5"; mgi_id "MGI:105084"; tag "mRNA_end_NF"; tag "cds_end_NF"; tag "alternative_5_UTR"; havana_gene "OTTMUSG00000033991.1"; havana_transcript "OTTMUST00000085791.1";
chr17	HAVANA	exon	52139498	52139700	0	-	.	gene_id "ENSMUSG00000023927.16"; transcript_id "ENSMUST00000144331.8"; gene_type "protein_coding"; gene_name "Satb1"; transcript_type "protein_coding"; transcript_name "Satb1-208"; exon_number 1; exon_id "ENSMUSE00000322494.6"; level 2; protein_id "ENSMUSP00000116006.2"; transcript_support_level "1"; mgi_id "MGI:105084"; tag "NAGNAG_splice_site"; tag "basic"; tag "appris_principal_4"; tag "CCDS"; ccdsid "CCDS28876.1"; havana_gene "OTTMUSG00000033991.1"; havana_transcript "OTTMUST00000085783.1";
chr17	HAVANA	UTR	52139498	52139700	0	-	.	gene_id "ENSMUSG00000023927.16"; transcript_id "ENSMUST00000144331.8"; gene_type "protein_coding"; gene_name "Satb1"; transcript_type "protein_coding"; transcript_name "Satb1-208"; exon_number 1; exon_id "ENSMUSE00000322494.6"; level 2; protein_id "ENSMUSP00000116006.2"; transcript_support_level "1"; mgi_id "MGI:105084"; tag "NAGNAG_splice_site"; tag "basic"; tag "appris_principal_4"; tag "CCDS"; ccdsid "CCDS28876.1"; havana_gene "OTTMUSG00000033991.1"; havana_transcript "OTTMUST00000085783.1";
chr17	HAVANA	exon	52140191	52140318	0	-	.	gene_id "ENSMUSG00000023927.16"; transcript_id "ENSMUST00000133574.8"; gene_type "protein_coding"; gene_name "Satb1"; transcript_type "protein_coding"; transcript_name "Satb1-204"; exon_number 1; exon_id "ENSMUSE00000743368.2"; level 2; protein_id "ENSMUSP00000120536.2"; transcript_support_level "1"; mgi_id "MGI:105084"; tag "alternative_5_UTR"; tag "basic"; tag "appris_principal_4"; tag "CCDS"; ccdsid "CCDS28876.1"; havana_gene "OTTMUSG00000033991.1"; havana_transcript "OTTMUST00000085787.1";
chr17	HAVANA	UTR	52140191	52140318	0	-	.	gene_id "ENSMUSG00000023927.16"; transcript_id "ENSMUST00000133574.8"; gene_type "protein_coding"; gene_name "Satb1"; transcript_type "protein_coding"; transcript_name "Satb1-204"; exon_number 1; exon_id "ENSMUSE00000743368.2"; level 2; protein_id "ENSMUSP00000120536.2"; transcript_support_level "1"; mgi_id "MGI:105084"; tag "alternative_5_UTR"; tag "basic"; tag "appris_principal_4"; tag "CCDS"; ccdsid "CCDS28876.1"; havana_gene "OTTMUSG00000033991.1"; havana_transcript "OTTMUST00000085787.1";
chr17	sragcm37_es	exon	52231295	52231477	0.0130461863838477	-	.	gene_id "ENSMUSG00000127013.1"; transcript_id "ENSMUSG00000127013.1_tx_1"; exon_id "chr17_52231295_52231477_-"; exonnum "5"; txlen "778";
chr17	sragcm37_es	exon	52231295	52231477	0.00862731680222187	-	.	gene_id "ENSMUSG00000127013.1"; transcript_id "ENSMUSG00000127013.1_tx_3"; exon_id "chr17_52231295_52231477_-"; exonnum "6"; txlen "972";
chr17	sragcm37_es	exon	52231295	52231477	0.00126253416617881	-	.	gene_id "ENSMUSG00000127013.1"; transcript_id "ENSMUSG00000127013.1_tx_4"; exon_id "chr17_52231295_52231477_-"; exonnum "5"; txlen "868";
chr17	sragcm37_es	exon	52231295	52231477	0.00126253416617881	-	.	gene_id "ENSMUSG00000127013.1"; transcript_id "ENSMUSG00000127013.1_tx_5"; exon_id "chr17_52231295_52231477_-"; exonnum "6"; txlen "1062";
chr17	sragcm37_mid	exon	52235040	52235233	0.00862731680222187	-	.	gene_id "ENSMUSG00000127013.1"; transcript_id "ENSMUSG00000127013.1_tx_3"; exon_id "chr17_52235040_52235233_-"; exonnum "5"; txlen "972";
chr17	sragcm37_mid	exon	52235040	52235233	0.00126253416617881	-	.	gene_id "ENSMUSG00000127013.1"; transcript_id "ENSMUSG00000127013.1_tx_5"; exon_id "chr17_52235040_52235233_-"; exonnum "5"; txlen "1062";
chr17	sragcm37_mid	exon	52241266	52241417	0.0130461863838477	-	.	gene_id "ENSMUSG00000127013.1"; transcript_id "ENSMUSG00000127013.1_tx_1"; exon_id "chr17_52241266_52241417_-"; exonnum "4"; txlen "778";
chr17	sragcm37_mid	exon	52241266	52241417	0.00862731680222187	-	.	gene_id "ENSMUSG00000127013.1"; transcript_id "ENSMUSG00000127013.1_tx_3"; exon_id "chr17_52241266_52241417_-"; exonnum "4"; txlen "972";
chr17	sragcm37_mid	exon	52241266	52241417	0.00126253416617881	-	.	gene_id "ENSMUSG00000127013.1"; transcript_id "ENSMUSG00000127013.1_tx_4"; exon_id "chr17_52241266_52241417_-"; exonnum "4"; txlen "868";
chr17	sragcm37_mid	exon	52241266	52241417	0.00126253416617881	-	.	gene_id "ENSMUSG00000127013.1"; transcript_id "ENSMUSG00000127013.1_tx_5"; exon_id "chr17_52241266_52241417_-"; exonnum "4"; txlen "1062";
chr17	HAVANA	exon	52248584	52248766	0	-	.	gene_id "ENSMUSG00000127013.1"; transcript_id "ENSMUST00000279628.1"; gene_type "lncRNA"; gene_name "ENSMUSG00000127013"; transcript_type "lncRNA"; transcript_name "ENSMUST00000279628"; exon_number 3; exon_id "ENSMUSE00001554132.1"; level 2; tag "basic"; tag "Ensembl_canonical"; tag "GENCODE_Primary"; tag "TAGENE";
chr17	HAVANA	transcript	52248584	52270348	0	-	.	gene_id "ENSMUSG00000127013.1"; transcript_id "ENSMUST00000279628.1"; gene_type "lncRNA"; gene_name "ENSMUSG00000127013"; transcript_type "lncRNA"; transcript_name "ENSMUST00000279628"; level 2; tag "basic"; tag "Ensembl_canonical"; tag "GENCODE_Primary"; tag "TAGENE";
chr17	HAVANA	gene	52248584	52271151	0	-	.	gene_id "ENSMUSG00000127013.1"; gene_type "lncRNA"; gene_name "ENSMUSG00000127013"; level 2;
chr17	sragcm37_mid	exon	52248670	52248766	0.0130461863838477	-	.	gene_id "ENSMUSG00000127013.1"; transcript_id "ENSMUSG00000127013.1_tx_1"; exon_id "chr17_52248670_52248766_-"; exonnum "3"; txlen "778";
chr17	sragcm37_mid	exon	52248670	52248766	0.00862731680222187	-	.	gene_id "ENSMUSG00000127013.1"; transcript_id "ENSMUSG00000127013.1_tx_3"; exon_id "chr17_52248670_52248766_-"; exonnum "3"; txlen "972";
chr17	sragcm37_mid	exon	52248670	52248766	0.00126253416617881	-	.	gene_id "ENSMUSG00000127013.1"; transcript_id "ENSMUSG00000127013.1_tx_4"; exon_id "chr17_52248670_52248766_-"; exonnum "3"; txlen "868";
chr17	sragcm37_mid	exon	52248670	52248766	0.00126253416617881	-	.	gene_id "ENSMUSG00000127013.1"; transcript_id "ENSMUSG00000127013.1_tx_5"; exon_id "chr17_52248670_52248766_-"; exonnum "3"; txlen "1062";
chr17	HAVANA	exon	52251140	52251296	0	-	.	gene_id "ENSMUSG00000127013.1"; transcript_id "ENSMUST00000279628.1"; gene_type "lncRNA"; gene_name "ENSMUSG00000127013"; transcript_type "lncRNA"; transcript_name "ENSMUST00000279628"; exon_number 2; exon_id "ENSMUSE00001554128.1"; level 2; tag "basic"; tag "Ensembl_canonical"; tag "GENCODE_Primary"; tag "TAGENE";
chr17	sragcm37_mid	exon	52251140	52251347	0.0130461863838477	-	.	gene_id "ENSMUSG00000127013.1"; transcript_id "ENSMUSG00000127013.1_tx_1"; exon_id "chr17_52251140_52251347_-"; exonnum "2"; txlen "778";
chr17	sragcm37_mid	exon	52251140	52251347	0.00862731680222187	-	.	gene_id "ENSMUSG00000127013.1"; transcript_id "ENSMUSG00000127013.1_tx_3"; exon_id "chr17_52251140_52251347_-"; exonnum "2"; txlen "972";
chr17	sragcm37_mid	exon	52251140	52251347	0.00126253416617881	-	.	gene_id "ENSMUSG00000127013.1"; transcript_id "ENSMUSG00000127013.1_tx_4"; exon_id "chr17_52251140_52251347_-"; exonnum "2"; txlen "868";
chr17	sragcm37_mid	exon	52251140	52251347	0.00126253416617881	-	.	gene_id "ENSMUSG00000127013.1"; transcript_id "ENSMUSG00000127013.1_tx_5"; exon_id "chr17_52251140_52251347_-"; exonnum "2"; txlen "1062";
chr17	sragcm37_ss	exon	52253490	52253717	0.00126253416617881	-	.	gene_id "ENSMUSG00000127013.1"; transcript_id "ENSMUSG00000127013.1_tx_4"; exon_id "chr17_52253490_52253717_-"; exonnum "1"; txlen "868";
chr17	sragcm37_ss	exon	52253490	52253717	0.00126253416617881	-	.	gene_id "ENSMUSG00000127013.1"; transcript_id "ENSMUSG00000127013.1_tx_5"; exon_id "chr17_52253490_52253717_-"; exonnum "1"; txlen "1062";
chr17	HAVANA	exon	52269473	52270274	0	-	.	gene_id "ENSMUSG00000127013.1"; transcript_id "ENSMUST00000279629.1"; gene_type "lncRNA"; gene_name "ENSMUSG00000127013"; transcript_type "lncRNA"; transcript_name "ENSMUST00000279629"; exon_number 2; exon_id "ENSMUSE00001554129.1"; level 2; tag "basic"; tag "TAGENE";
chr17	ENSEMBL_gcm37	exon	52269473	52270274	0.00873487956058087	-	.	gene_id "ENSMUSG00000127013.1"; transcript_id "ENSMUSG00000127013.1_tx_2"; exon_id "chr17_52269473_52270274_-"; exonnum "2"; txlen "856";
chr17	HAVANA	transcript	52269473	52271151	0	-	.	gene_id "ENSMUSG00000127013.1"; transcript_id "ENSMUST00000279629.1"; gene_type "lncRNA"; gene_name "ENSMUSG00000127013"; transcript_type "lncRNA"; transcript_name "ENSMUST00000279629"; level 2; tag "basic"; tag "TAGENE";
chr17	HAVANA	exon	52270211	52270348	0	-	.	gene_id "ENSMUSG00000127013.1"; transcript_id "ENSMUST00000279628.1"; gene_type "lncRNA"; gene_name "ENSMUSG00000127013"; transcript_type "lncRNA"; transcript_name "ENSMUST00000279628"; exon_number 1; exon_id "ENSMUSE00001554131.1"; level 2; tag "basic"; tag "Ensembl_canonical"; tag "GENCODE_Primary"; tag "TAGENE";
chr17	ENSEMBL_gcm37	exon	52270211	52270348	0.0130461863838477	-	.	gene_id "ENSMUSG00000127013.1"; transcript_id "ENSMUSG00000127013.1_tx_1"; exon_id "chr17_52270211_52270348_-"; exonnum "1"; txlen "778";
chr17	ENSEMBL_gcm37	exon	52270211	52270348	0.00862731680222187	-	.	gene_id "ENSMUSG00000127013.1"; transcript_id "ENSMUSG00000127013.1_tx_3"; exon_id "chr17_52270211_52270348_-"; exonnum "1"; txlen "972";
chr17	HAVANA	exon	52271101	52271151	0	-	.	gene_id "ENSMUSG00000127013.1"; transcript_id "ENSMUST00000279629.1"; gene_type "lncRNA"; gene_name "ENSMUSG00000127013"; transcript_type "lncRNA"; transcript_name "ENSMUST00000279629"; exon_number 1; exon_id "ENSMUSE00001554130.1"; level 2; tag "basic"; tag "TAGENE";
chr17	sragcm37_ss	exon	52271384	52271437	0.00873487956058087	-	.	gene_id "ENSMUSG00000127013.1"; transcript_id "ENSMUSG00000127013.1_tx_2"; exon_id "chr17_52271384_52271437_-"; exonnum "1"; txlen "856";
chr17	sragcm37_es	exon	52287446	52287582	0.00812244136416321	-	.	gene_id "ENSMUSG00000132740.1"; transcript_id "ENSMUSG00000132740.1_tx_4"; exon_id "chr17_52287446_52287582_-"; exonnum "5"; txlen "594";
chr17	sragcm37_es	exon	52287446	52287582	0.00812244136416321	-	.	gene_id "ENSMUSG00000132740.1"; transcript_id "ENSMUSG00000132740.1_tx_5"; exon_id "chr17_52287446_52287582_-"; exonnum "5"; txlen "609";
chr17	sragcm37_es	exon	52287446	52287582	0.0068228507458971	-	.	gene_id "ENSMUSG00000132740.1"; transcript_id "ENSMUSG00000132740.1_tx_8"; exon_id "chr17_52287446_52287582_-"; exonnum "6"; txlen "646";
chr17	sragcm37_mid	exon	52290000	52290090	0.1101557188451	-	.	gene_id "ENSMUSG00000132740.1"; transcript_id "ENSMUSG00000132740.1_tx_1"; exon_id "chr17_52290000_52290090_-"; exonnum "6"; txlen "780";
chr17	sragcm37_mid	exon	52290000	52290090	0.0225960448913025	-	.	gene_id "ENSMUSG00000132740.1"; transcript_id "ENSMUSG00000132740.1_tx_3"; exon_id "chr17_52290000_52290090_-"; exonnum "5"; txlen "670";
chr17	sragcm37_mid	exon	52290000	52290090	0.00812244136416321	-	.	gene_id "ENSMUSG00000132740.1"; transcript_id "ENSMUSG00000132740.1_tx_4"; exon_id "chr17_52290000_52290090_-"; exonnum "4"; txlen "594";
chr17	sragcm37_mid	exon	52290000	52290090	0.00812244136416321	-	.	gene_id "ENSMUSG00000132740.1"; transcript_id "ENSMUSG00000132740.1_tx_5"; exon_id "chr17_52290000_52290090_-"; exonnum "4"; txlen "609";
chr17	sragcm37_mid	exon	52290000	52290090	0.0068228507458971	-	.	gene_id "ENSMUSG00000132740.1"; transcript_id "ENSMUSG00000132740.1_tx_8"; exon_id "chr17_52290000_52290090_-"; exonnum "5"; txlen "646";
chr17	sragcm37_mid	exon	52290285	52290394	0.1101557188451	-	.	gene_id "ENSMUSG00000132740.1"; transcript_id "ENSMUSG00000132740.1_tx_1"; exon_id "chr17_52290285_52290394_-"; exonnum "5"; txlen "780";
chr17	sragcm37_mid	exon	52290285	52290394	0.00812244136416321	-	.	gene_id "ENSMUSG00000132740.1"; transcript_id "ENSMUSG00000132740.1_tx_4"; exon_id "chr17_52290285_52290394_-"; exonnum "3"; txlen "594";
chr17	sragcm37_mid	exon	52290285	52290394	0.00812244136416321	-	.	gene_id "ENSMUSG00000132740.1"; transcript_id "ENSMUSG00000132740.1_tx_5"; exon_id "chr17_52290285_52290394_-"; exonnum "3"; txlen "609";
chr17	sragcm37_mid	exon	52290285	52290394	0.0068228507458971	-	.	gene_id "ENSMUSG00000132740.1"; transcript_id "ENSMUSG00000132740.1_tx_8"; exon_id "chr17_52290285_52290394_-"; exonnum "4"; txlen "646";
chr17	sragcm37_mid	exon	52291459	52291510	0.0068228507458971	-	.	gene_id "ENSMUSG00000132740.1"; transcript_id "ENSMUSG00000132740.1_tx_8"; exon_id "chr17_52291459_52291510_-"; exonnum "3"; txlen "646";
chr17	sragcm37_mid	exon	52291786	52291973	0.1101557188451	-	.	gene_id "ENSMUSG00000132740.1"; transcript_id "ENSMUSG00000132740.1_tx_1"; exon_id "chr17_52291786_52291973_-"; exonnum "4"; txlen "780";
chr17	sragcm37_mid	exon	52291786	52291973	0.0225960448913025	-	.	gene_id "ENSMUSG00000132740.1"; transcript_id "ENSMUSG00000132740.1_tx_3"; exon_id "chr17_52291786_52291973_-"; exonnum "4"; txlen "670";
chr17	sragcm37_mid	exon	52291786	52291973	0.00812244136416321	-	.	gene_id "ENSMUSG00000132740.1"; transcript_id "ENSMUSG00000132740.1_tx_4"; exon_id "chr17_52291786_52291973_-"; exonnum "2"; txlen "594";
chr17	sragcm37_mid	exon	52291786	52291973	0.00812244136416321	-	.	gene_id "ENSMUSG00000132740.1"; transcript_id "ENSMUSG00000132740.1_tx_5"; exon_id "chr17_52291786_52291973_-"; exonnum "2"; txlen "609";
chr17	sragcm37_mid	exon	52291786	52291973	0.0068228507458971	-	.	gene_id "ENSMUSG00000132740.1"; transcript_id "ENSMUSG00000132740.1_tx_8"; exon_id "chr17_52291786_52291973_-"; exonnum "2"; txlen "646";
chr17	sragcm37_ss	exon	52294345	52294412	0.00812244136416321	-	.	gene_id "ENSMUSG00000132740.1"; transcript_id "ENSMUSG00000132740.1_tx_4"; exon_id "chr17_52294345_52294412_-"; exonnum "1"; txlen "594";
chr17	sragcm37_ss	exon	52294345	52294412	0.0068228507458971	-	.	gene_id "ENSMUSG00000132740.1"; transcript_id "ENSMUSG00000132740.1_tx_8"; exon_id "chr17_52294345_52294412_-"; exonnum "1"; txlen "646";
chr17	sragcm37_mid	exon	52301641	52301723	0.1101557188451	-	.	gene_id "ENSMUSG00000132740.1"; transcript_id "ENSMUSG00000132740.1_tx_1"; exon_id "chr17_52301641_52301723_-"; exonnum "3"; txlen "780";
chr17	sragcm37_mid	exon	52301641	52301723	0.0225960448913025	-	.	gene_id "ENSMUSG00000132740.1"; transcript_id "ENSMUSG00000132740.1_tx_3"; exon_id "chr17_52301641_52301723_-"; exonnum "3"; txlen "670";
chr17	sragcm37_mid	exon	52301641	52301723	0.00812244136416321	-	.	gene_id "ENSMUSG00000132740.1"; transcript_id "ENSMUSG00000132740.1_tx_5"; exon_id "chr17_52301641_52301723_-"; exonnum "1"; txlen "609";
chr17	HAVANA	exon	52335142	52335429	0	-	.	gene_id "ENSMUSG00000132740.1"; transcript_id "ENSMUST00000313779.1"; gene_type "lncRNA"; gene_name "ENSMUSG00000132740"; transcript_type "lncRNA"; transcript_name "ENSMUST00000313779"; exon_number 2; exon_id "ENSMUSE00001619707.1"; level 2; tag "basic"; tag "Ensembl_canonical"; tag "GENCODE_Primary"; tag "TAGENE";
chr17	HAVANA	gene	52335142	52338416	0	-	.	gene_id "ENSMUSG00000132740.1"; gene_type "lncRNA"; gene_name "ENSMUSG00000132740"; level 2;
chr17	HAVANA	transcript	52335142	52338416	0	-	.	gene_id "ENSMUSG00000132740.1"; transcript_id "ENSMUST00000313779.1"; gene_type "lncRNA"; gene_name "ENSMUSG00000132740"; transcript_type "lncRNA"; transcript_name "ENSMUST00000313779"; level 2; tag "basic"; tag "Ensembl_canonical"; tag "GENCODE_Primary"; tag "TAGENE";
chr17	sragcm37_mid	exon	52335276	52335429	0.1101557188451	-	.	gene_id "ENSMUSG00000132740.1"; transcript_id "ENSMUSG00000132740.1_tx_1"; exon_id "chr17_52335276_52335429_-"; exonnum "2"; txlen "780";
chr17	sragcm37_mid	exon	52335276	52335429	0.0225960448913025	-	.	gene_id "ENSMUSG00000132740.1"; transcript_id "ENSMUSG00000132740.1_tx_3"; exon_id "chr17_52335276_52335429_-"; exonnum "2"; txlen "670";
chr17	HAVANA	exon	52338263	52338416	0	-	.	gene_id "ENSMUSG00000132740.1"; transcript_id "ENSMUST00000313779.1"; gene_type "lncRNA"; gene_name "ENSMUSG00000132740"; transcript_type "lncRNA"; transcript_name "ENSMUST00000313779"; exon_number 1; exon_id "ENSMUSE00001619706.1"; level 2; tag "basic"; tag "Ensembl_canonical"; tag "GENCODE_Primary"; tag "TAGENE";
chr17	ENSEMBL_gcm37	exon	52338263	52338416	0.1101557188451	-	.	gene_id "ENSMUSG00000132740.1"; transcript_id "ENSMUSG00000132740.1_tx_1"; exon_id "chr17_52338263_52338416_-"; exonnum "1"; txlen "780";
chr17	ENSEMBL_gcm37	exon	52338263	52338416	0.0225960448913025	-	.	gene_id "ENSMUSG00000132740.1"; transcript_id "ENSMUSG00000132740.1_tx_3"; exon_id "chr17_52338263_52338416_-"; exonnum "1"; txlen "670";
chr17	sragcm37_es	exon	52370910	52371484	0.0159199850737599	-	.	gene_id "ENSMUSG00000132661.1"; transcript_id "ENSMUSG00000132661.1_tx_7"; exon_id "chr17_52370910_52371484_-"; exonnum "4"; txlen "922";
chr17	sragcm37_es	exon	52370910	52371484	0.0159199850737599	-	.	gene_id "ENSMUSG00000132661.1"; transcript_id "ENSMUSG00000132661.1_tx_8"; exon_id "chr17_52370910_52371484_-"; exonnum "4"; txlen "993";
chr17	sragcm37_es	exon	52389552	52389785	0.0994186822973577	-	.	gene_id "ENSMUSG00000132661.1"; transcript_id "ENSMUSG00000132661.1_tx_1"; exon_id "chr17_52389552_52389785_-"; exonnum "4"; txlen "581";
chr17	sragcm37_es	exon	52389552	52389785	0.0152701897646268	-	.	gene_id "ENSMUSG00000132661.1"; transcript_id "ENSMUSG00000132661.1_tx_12"; exon_id "chr17_52389552_52389785_-"; exonnum "5"; txlen "714";
chr17	sragcm37_es	exon	52389552	52389785	0.0152701897646268	-	.	gene_id "ENSMUSG00000132661.1"; transcript_id "ENSMUSG00000132661.1_tx_13"; exon_id "chr17_52389552_52389785_-"; exonnum "5"; txlen "785";
chr17	sragcm37_es	exon	52389552	52389785	0.0237175287833566	-	.	gene_id "ENSMUSG00000132661.1"; transcript_id "ENSMUSG00000132661.1_tx_4"; exon_id "chr17_52389552_52389785_-"; exonnum "4"; txlen "652";
chr17	HAVANA	exon	52391480	52391795	0	-	.	gene_id "ENSMUSG00000132661.1"; transcript_id "ENSMUST00000313438.1"; gene_type "lncRNA"; gene_name "ENSMUSG00000132661"; transcript_type "lncRNA"; transcript_name "ENSMUST00000313438"; exon_number 5; exon_id "ENSMUSE00001618960.1"; level 2; tag "basic"; tag "Ensembl_canonical"; tag "GENCODE_Primary"; tag "TAGENE";
chr17	ENSEMBL_gcm37	exon	52391480	52391795	0.0155950874191934	-	.	gene_id "ENSMUSG00000132661.1"; transcript_id "ENSMUSG00000132661.1_tx_10"; exon_id "chr17_52391480_52391795_-"; exonnum "5"; txlen "796";
chr17	ENSEMBL_gcm37	exon	52391480	52391795	0.0155950874191934	-	.	gene_id "ENSMUSG00000132661.1"; transcript_id "ENSMUSG00000132661.1_tx_11"; exon_id "chr17_52391480_52391795_-"; exonnum "5"; txlen "867";
chr17	HAVANA	gene	52391480	52422361	0	-	.	gene_id "ENSMUSG00000132661.1"; gene_type "lncRNA"; gene_name "ENSMUSG00000132661"; level 2;
chr17	HAVANA	transcript	52391480	52422361	0	-	.	gene_id "ENSMUSG00000132661.1"; transcript_id "ENSMUST00000313438.1"; gene_type "lncRNA"; gene_name "ENSMUSG00000132661"; transcript_type "lncRNA"; transcript_name "ENSMUST00000313438"; level 2; tag "basic"; tag "Ensembl_canonical"; tag "GENCODE_Primary"; tag "TAGENE";
chr17	sragcm37_es	exon	52392103	52392577	0.0126710085280946	-	.	gene_id "ENSMUSG00000132661.1"; transcript_id "ENSMUSG00000132661.1_tx_14"; exon_id "chr17_52392103_52392577_-"; exonnum "5"; txlen "955";
chr17	sragcm37_es	exon	52392103	52392577	0.0126710085280946	-	.	gene_id "ENSMUSG00000132661.1"; transcript_id "ENSMUSG00000132661.1_tx_15"; exon_id "chr17_52392103_52392577_-"; exonnum "5"; txlen "1026";
chr17	HAVANA	exon	52393432	52393564	0	-	.	gene_id "ENSMUSG00000132661.1"; transcript_id "ENSMUST00000313438.1"; gene_type "lncRNA"; gene_name "ENSMUSG00000132661"; transcript_type "lncRNA"; transcript_name "ENSMUST00000313438"; exon_number 4; exon_id "ENSMUSE00001618963.1"; level 2; tag "basic"; tag "Ensembl_canonical"; tag "GENCODE_Primary"; tag "TAGENE";
chr17	ENSEMBL_gcm37	exon	52393432	52393564	0.0155950874191934	-	.	gene_id "ENSMUSG00000132661.1"; transcript_id "ENSMUSG00000132661.1_tx_10"; exon_id "chr17_52393432_52393564_-"; exonnum "4"; txlen "796";
chr17	ENSEMBL_gcm37	exon	52393432	52393564	0.0155950874191934	-	.	gene_id "ENSMUSG00000132661.1"; transcript_id "ENSMUSG00000132661.1_tx_11"; exon_id "chr17_52393432_52393564_-"; exonnum "4"; txlen "867";
chr17	ENSEMBL_gcm37	exon	52393432	52393564	0.0152701897646268	-	.	gene_id "ENSMUSG00000132661.1"; transcript_id "ENSMUSG00000132661.1_tx_12"; exon_id "chr17_52393432_52393564_-"; exonnum "4"; txlen "714";
chr17	ENSEMBL_gcm37	exon	52393432	52393564	0.0152701897646268	-	.	gene_id "ENSMUSG00000132661.1"; transcript_id "ENSMUSG00000132661.1_tx_13"; exon_id "chr17_52393432_52393564_-"; exonnum "4"; txlen "785";
chr17	ENSEMBL_gcm37	exon	52393432	52393564	0.0126710085280946	-	.	gene_id "ENSMUSG00000132661.1"; transcript_id "ENSMUSG00000132661.1_tx_14"; exon_id "chr17_52393432_52393564_-"; exonnum "4"; txlen "955";
chr17	ENSEMBL_gcm37	exon	52393432	52393564	0.0126710085280946	-	.	gene_id "ENSMUSG00000132661.1"; transcript_id "ENSMUSG00000132661.1_tx_15"; exon_id "chr17_52393432_52393564_-"; exonnum "4"; txlen "1026";
chr17	HAVANA	exon	52404648	52404776	0	-	.	gene_id "ENSMUSG00000132661.1"; transcript_id "ENSMUST00000313438.1"; gene_type "lncRNA"; gene_name "ENSMUSG00000132661"; transcript_type "lncRNA"; transcript_name "ENSMUST00000313438"; exon_number 3; exon_id "ENSMUSE00001618961.1"; level 2; tag "basic"; tag "Ensembl_canonical"; tag "GENCODE_Primary"; tag "TAGENE";
chr17	ENSEMBL_gcm37	exon	52404648	52404776	0.0994186822973577	-	.	gene_id "ENSMUSG00000132661.1"; transcript_id "ENSMUSG00000132661.1_tx_1"; exon_id "chr17_52404648_52404776_-"; exonnum "3"; txlen "581";
chr17	ENSEMBL_gcm37	exon	52404648	52404776	0.0155950874191934	-	.	gene_id "ENSMUSG00000132661.1"; transcript_id "ENSMUSG00000132661.1_tx_10"; exon_id "chr17_52404648_52404776_-"; exonnum "3"; txlen "796";
chr17	ENSEMBL_gcm37	exon	52404648	52404776	0.0155950874191934	-	.	gene_id "ENSMUSG00000132661.1"; transcript_id "ENSMUSG00000132661.1_tx_11"; exon_id "chr17_52404648_52404776_-"; exonnum "3"; txlen "867";
chr17	ENSEMBL_gcm37	exon	52404648	52404776	0.0152701897646268	-	.	gene_id "ENSMUSG00000132661.1"; transcript_id "ENSMUSG00000132661.1_tx_12"; exon_id "chr17_52404648_52404776_-"; exonnum "3"; txlen "714";
chr17	ENSEMBL_gcm37	exon	52404648	52404776	0.0152701897646268	-	.	gene_id "ENSMUSG00000132661.1"; transcript_id "ENSMUSG00000132661.1_tx_13"; exon_id "chr17_52404648_52404776_-"; exonnum "3"; txlen "785";
chr17	ENSEMBL_gcm37	exon	52404648	52404776	0.0126710085280946	-	.	gene_id "ENSMUSG00000132661.1"; transcript_id "ENSMUSG00000132661.1_tx_14"; exon_id "chr17_52404648_52404776_-"; exonnum "3"; txlen "955";
chr17	ENSEMBL_gcm37	exon	52404648	52404776	0.0126710085280946	-	.	gene_id "ENSMUSG00000132661.1"; transcript_id "ENSMUSG00000132661.1_tx_15"; exon_id "chr17_52404648_52404776_-"; exonnum "3"; txlen "1026";
chr17	ENSEMBL_gcm37	exon	52404648	52404776	0.0237175287833566	-	.	gene_id "ENSMUSG00000132661.1"; transcript_id "ENSMUSG00000132661.1_tx_4"; exon_id "chr17_52404648_52404776_-"; exonnum "3"; txlen "652";
chr17	ENSEMBL_gcm37	exon	52404648	52404776	0.0159199850737599	-	.	gene_id "ENSMUSG00000132661.1"; transcript_id "ENSMUSG00000132661.1_tx_7"; exon_id "chr17_52404648_52404776_-"; exonnum "3"; txlen "922";
chr17	ENSEMBL_gcm37	exon	52404648	52404776	0.0159199850737599	-	.	gene_id "ENSMUSG00000132661.1"; transcript_id "ENSMUSG00000132661.1_tx_8"; exon_id "chr17_52404648_52404776_-"; exonnum "3"; txlen "993";
chr17	sragcm37_es	exon	52417059	52417389	0.0854480831509969	-	.	gene_id "ENSMUSG00000132661.1"; transcript_id "ENSMUSG00000132661.1_tx_2"; exon_id "chr17_52417059_52417389_-"; exonnum "3"; txlen "549";
chr17	sragcm37_es	exon	52417059	52417389	0.0237175287833566	-	.	gene_id "ENSMUSG00000132661.1"; transcript_id "ENSMUSG00000132661.1_tx_5"; exon_id "chr17_52417059_52417389_-"; exonnum "3"; txlen "620";
chr17	HAVANA	exon	52420832	52420993	0	-	.	gene_id "ENSMUSG00000132661.1"; transcript_id "ENSMUST00000313438.1"; gene_type "lncRNA"; gene_name "ENSMUSG00000132661"; transcript_type "lncRNA"; transcript_name "ENSMUST00000313438"; exon_number 2; exon_id "ENSMUSE00001618964.1"; level 2; tag "basic"; tag "Ensembl_canonical"; tag "GENCODE_Primary"; tag "TAGENE";
chr17	ENSEMBL_gcm37	exon	52420832	52420993	0.0994186822973577	-	.	gene_id "ENSMUSG00000132661.1"; transcript_id "ENSMUSG00000132661.1_tx_1"; exon_id "chr17_52420832_52420993_-"; exonnum "2"; txlen "581";
chr17	ENSEMBL_gcm37	exon	52420832	52420993	0.0155950874191934	-	.	gene_id "ENSMUSG00000132661.1"; transcript_id "ENSMUSG00000132661.1_tx_10"; exon_id "chr17_52420832_52420993_-"; exonnum "2"; txlen "796";
chr17	ENSEMBL_gcm37	exon	52420832	52420993	0.0155950874191934	-	.	gene_id "ENSMUSG00000132661.1"; transcript_id "ENSMUSG00000132661.1_tx_11"; exon_id "chr17_52420832_52420993_-"; exonnum "2"; txlen "867";
chr17	ENSEMBL_gcm37	exon	52420832	52420993	0.0152701897646268	-	.	gene_id "ENSMUSG00000132661.1"; transcript_id "ENSMUSG00000132661.1_tx_12"; exon_id "chr17_52420832_52420993_-"; exonnum "2"; txlen "714";
chr17	ENSEMBL_gcm37	exon	52420832	52420993	0.0152701897646268	-	.	gene_id "ENSMUSG00000132661.1"; transcript_id "ENSMUSG00000132661.1_tx_13"; exon_id "chr17_52420832_52420993_-"; exonnum "2"; txlen "785";
chr17	ENSEMBL_gcm37	exon	52420832	52420993	0.0126710085280946	-	.	gene_id "ENSMUSG00000132661.1"; transcript_id "ENSMUSG00000132661.1_tx_14"; exon_id "chr17_52420832_52420993_-"; exonnum "2"; txlen "955";
chr17	ENSEMBL_gcm37	exon	52420832	52420993	0.0126710085280946	-	.	gene_id "ENSMUSG00000132661.1"; transcript_id "ENSMUSG00000132661.1_tx_15"; exon_id "chr17_52420832_52420993_-"; exonnum "2"; txlen "1026";
chr17	ENSEMBL_gcm37	exon	52420832	52420993	0.0854480831509969	-	.	gene_id "ENSMUSG00000132661.1"; transcript_id "ENSMUSG00000132661.1_tx_2"; exon_id "chr17_52420832_52420993_-"; exonnum "2"; txlen "549";
chr17	ENSEMBL_gcm37	exon	52420832	52420993	0.0237175287833566	-	.	gene_id "ENSMUSG00000132661.1"; transcript_id "ENSMUSG00000132661.1_tx_4"; exon_id "chr17_52420832_52420993_-"; exonnum "2"; txlen "652";
chr17	ENSEMBL_gcm37	exon	52420832	52420993	0.0237175287833566	-	.	gene_id "ENSMUSG00000132661.1"; transcript_id "ENSMUSG00000132661.1_tx_5"; exon_id "chr17_52420832_52420993_-"; exonnum "2"; txlen "620";
chr17	ENSEMBL_gcm37	exon	52420832	52420993	0.0178885355389478	-	.	gene_id "ENSMUSG00000132661.1"; transcript_id "ENSMUSG00000132661.1_tx_6"; exon_id "chr17_52420832_52420993_-"; exonnum "3"; txlen "1226";
chr17	ENSEMBL_gcm37	exon	52420832	52420993	0.0159199850737599	-	.	gene_id "ENSMUSG00000132661.1"; transcript_id "ENSMUSG00000132661.1_tx_7"; exon_id "chr17_52420832_52420993_-"; exonnum "2"; txlen "922";
chr17	ENSEMBL_gcm37	exon	52420832	52420993	0.0159199850737599	-	.	gene_id "ENSMUSG00000132661.1"; transcript_id "ENSMUSG00000132661.1_tx_8"; exon_id "chr17_52420832_52420993_-"; exonnum "2"; txlen "993";
chr17	sragcm37_mid	exon	52421825	52421951	0.0155950874191934	-	.	gene_id "ENSMUSG00000132661.1"; transcript_id "ENSMUSG00000132661.1_tx_11"; exon_id "chr17_52421825_52421951_-"; exonnum "1"; txlen "867";
chr17	sragcm37_mid	exon	52421825	52421951	0.0152701897646268	-	.	gene_id "ENSMUSG00000132661.1"; transcript_id "ENSMUSG00000132661.1_tx_13"; exon_id "chr17_52421825_52421951_-"; exonnum "1"; txlen "785";
chr17	sragcm37_mid	exon	52421825	52421951	0.0126710085280946	-	.	gene_id "ENSMUSG00000132661.1"; transcript_id "ENSMUSG00000132661.1_tx_15"; exon_id "chr17_52421825_52421951_-"; exonnum "1"; txlen "1026";
chr17	sragcm37_mid	exon	52421825	52421951	0.0237175287833566	-	.	gene_id "ENSMUSG00000132661.1"; transcript_id "ENSMUSG00000132661.1_tx_4"; exon_id "chr17_52421825_52421951_-"; exonnum "1"; txlen "652";
chr17	sragcm37_mid	exon	52421825	52421951	0.0237175287833566	-	.	gene_id "ENSMUSG00000132661.1"; transcript_id "ENSMUSG00000132661.1_tx_5"; exon_id "chr17_52421825_52421951_-"; exonnum "1"; txlen "620";
chr17	sragcm37_mid	exon	52421825	52421951	0.0159199850737599	-	.	gene_id "ENSMUSG00000132661.1"; transcript_id "ENSMUSG00000132661.1_tx_8"; exon_id "chr17_52421825_52421951_-"; exonnum "1"; txlen "993";
chr17	HAVANA	exon	52422327	52422361	0	-	.	gene_id "ENSMUSG00000132661.1"; transcript_id "ENSMUST00000313438.1"; gene_type "lncRNA"; gene_name "ENSMUSG00000132661"; transcript_type "lncRNA"; transcript_name "ENSMUST00000313438"; exon_number 1; exon_id "ENSMUSE00001618962.1"; level 2; tag "basic"; tag "Ensembl_canonical"; tag "GENCODE_Primary"; tag "TAGENE";
chr17	sragcm37_ss	exon	52426420	52426475	0.0994186822973577	-	.	gene_id "ENSMUSG00000132661.1"; transcript_id "ENSMUSG00000132661.1_tx_1"; exon_id "chr17_52426420_52426475_-"; exonnum "1"; txlen "581";
chr17	sragcm37_ss	exon	52426420	52426475	0.0155950874191934	-	.	gene_id "ENSMUSG00000132661.1"; transcript_id "ENSMUSG00000132661.1_tx_10"; exon_id "chr17_52426420_52426475_-"; exonnum "1"; txlen "796";
chr17	sragcm37_ss	exon	52426420	52426475	0.0152701897646268	-	.	gene_id "ENSMUSG00000132661.1"; transcript_id "ENSMUSG00000132661.1_tx_12"; exon_id "chr17_52426420_52426475_-"; exonnum "1"; txlen "714";
chr17	sragcm37_ss	exon	52426420	52426475	0.0126710085280946	-	.	gene_id "ENSMUSG00000132661.1"; transcript_id "ENSMUSG00000132661.1_tx_14"; exon_id "chr17_52426420_52426475_-"; exonnum "1"; txlen "955";
chr17	sragcm37_ss	exon	52426420	52426475	0.0854480831509969	-	.	gene_id "ENSMUSG00000132661.1"; transcript_id "ENSMUSG00000132661.1_tx_2"; exon_id "chr17_52426420_52426475_-"; exonnum "1"; txlen "549";
chr17	sragcm37_ss	exon	52426420	52426475	0.0159199850737599	-	.	gene_id "ENSMUSG00000132661.1"; transcript_id "ENSMUSG00000132661.1_tx_7"; exon_id "chr17_52426420_52426475_-"; exonnum "1"; txlen "922";
chr17	sragcm37_es	exon	52436700	52436766	0.0527241047463726	-	.	gene_id "ENSMUSG00000132661.1"; transcript_id "ENSMUSG00000132661.1_tx_3"; exon_id "chr17_52436700_52436766_-"; exonnum "3"; txlen "1131";
chr17	sragcm37_mid	exon	52443919	52444030	0.0527241047463726	-	.	gene_id "ENSMUSG00000132661.1"; transcript_id "ENSMUSG00000132661.1_tx_3"; exon_id "chr17_52443919_52444030_-"; exonnum "2"; txlen "1131";
chr17	sragcm37_mid	exon	52443919	52444030	0.0178885355389478	-	.	gene_id "ENSMUSG00000132661.1"; transcript_id "ENSMUSG00000132661.1_tx_6"; exon_id "chr17_52443919_52444030_-"; exonnum "2"; txlen "1226";
chr17	sragcm37_ss	exon	52444498	52445449	0.0527241047463726	-	.	gene_id "ENSMUSG00000132661.1"; transcript_id "ENSMUSG00000132661.1_tx_3"; exon_id "chr17_52444498_52445449_-"; exonnum "1"; txlen "1131";
chr17	sragcm37_ss	exon	52444498	52445449	0.0178885355389478	-	.	gene_id "ENSMUSG00000132661.1"; transcript_id "ENSMUSG00000132661.1_tx_6"; exon_id "chr17_52444498_52445449_-"; exonnum "1"; txlen "1226";
chr17	HAVANA	exon	52448165	52449176	0	-	.	gene_id "ENSMUSG00000132701.1"; transcript_id "ENSMUST00000313571.1"; gene_type "lncRNA"; gene_name "ENSMUSG00000132701"; transcript_type "lncRNA"; transcript_name "ENSMUST00000313571"; exon_number 3; exon_id "ENSMUSE00001619275.1"; level 2; tag "basic"; tag "Ensembl_canonical"; tag "GENCODE_Primary"; tag "TAGENE";
chr17	HAVANA	transcript	52448165	52456228	0	-	.	gene_id "ENSMUSG00000132701.1"; transcript_id "ENSMUST00000313571.1"; gene_type "lncRNA"; gene_name "ENSMUSG00000132701"; transcript_type "lncRNA"; transcript_name "ENSMUST00000313571"; level 2; tag "basic"; tag "Ensembl_canonical"; tag "GENCODE_Primary"; tag "TAGENE";
chr17	HAVANA	gene	52448165	52463596	0	-	.	gene_id "ENSMUSG00000132701.1"; gene_type "lncRNA"; gene_name "ENSMUSG00000132701"; level 2;
chr17	HAVANA	exon	52448625	52449176	0	-	.	gene_id "ENSMUSG00000132701.1"; transcript_id "ENSMUST00000313572.1"; gene_type "lncRNA"; gene_name "ENSMUSG00000132701"; transcript_type "lncRNA"; transcript_name "ENSMUST00000313572"; exon_number 3; exon_id "ENSMUSE00001619268.1"; level 2; tag "TAGENE";
chr17	HAVANA	transcript	52448625	52456246	0	-	.	gene_id "ENSMUSG00000132701.1"; transcript_id "ENSMUST00000313572.1"; gene_type "lncRNA"; gene_name "ENSMUSG00000132701"; transcript_type "lncRNA"; transcript_name "ENSMUST00000313572"; level 2; tag "TAGENE";
chr17	HAVANA	exon	52448632	52449176	0	-	.	gene_id "ENSMUSG00000132701.1"; transcript_id "ENSMUST00000313573.1"; gene_type "lncRNA"; gene_name "ENSMUSG00000132701"; transcript_type "lncRNA"; transcript_name "ENSMUST00000313573"; exon_number 3; exon_id "ENSMUSE00001619263.1"; level 2; tag "TAGENE";
chr17	ENSEMBL_gcm37	exon	52448632	52449176	0.313279979831037	-	.	gene_id "ENSMUSG00000132701.1"; transcript_id "ENSMUSG00000132701.1_tx_3"; exon_id "chr17_52448632_52449176_-"; exonnum "6"; txlen "1329";
chr17	ENSEMBL_gcm37	exon	52448632	52449176	0.29805563116512	-	.	gene_id "ENSMUSG00000132701.1"; transcript_id "ENSMUSG00000132701.1_tx_4"; exon_id "chr17_52448632_52449176_-"; exonnum "6"; txlen "1333";
chr17	ENSEMBL_gcm37	exon	52448632	52449176	0.236838394831548	-	.	gene_id "ENSMUSG00000132701.1"; transcript_id "ENSMUSG00000132701.1_tx_5"; exon_id "chr17_52448632_52449176_-"; exonnum "6"; txlen "1342";
chr17	HAVANA	transcript	52448632	52456235	0	-	.	gene_id "ENSMUSG00000132701.1"; transcript_id "ENSMUST00000313573.1"; gene_type "lncRNA"; gene_name "ENSMUSG00000132701"; transcript_type "lncRNA"; transcript_name "ENSMUST00000313573"; level 2; tag "TAGENE";
chr17	HAVANA	exon	52448658	52449176	0	-	.	gene_id "ENSMUSG00000132701.1"; transcript_id "ENSMUST00000313575.1"; gene_type "lncRNA"; gene_name "ENSMUSG00000132701"; transcript_type "lncRNA"; transcript_name "ENSMUST00000313575"; exon_number 3; exon_id "ENSMUSE00001619262.1"; level 2; tag "TAGENE";
chr17	HAVANA	transcript	52448658	52456228	0	-	.	gene_id "ENSMUSG00000132701.1"; transcript_id "ENSMUST00000313575.1"; gene_type "lncRNA"; gene_name "ENSMUSG00000132701"; transcript_type "lncRNA"; transcript_name "ENSMUST00000313575"; level 2; tag "TAGENE";
chr17	HAVANA	exon	52448661	52449176	0	-	.	gene_id "ENSMUSG00000132701.1"; transcript_id "ENSMUST00000313574.1"; gene_type "lncRNA"; gene_name "ENSMUSG00000132701"; transcript_type "lncRNA"; transcript_name "ENSMUST00000313574"; exon_number 3; exon_id "ENSMUSE00001619270.1"; level 2; tag "TAGENE";
chr17	HAVANA	transcript	52448661	52456237	0	-	.	gene_id "ENSMUSG00000132701.1"; transcript_id "ENSMUST00000313574.1"; gene_type "lncRNA"; gene_name "ENSMUSG00000132701"; transcript_type "lncRNA"; transcript_name "ENSMUST00000313574"; level 2; tag "TAGENE";
chr17	HAVANA	exon	52455423	52455581	0	-	.	gene_id "ENSMUSG00000132701.1"; transcript_id "ENSMUST00000313572.1"; gene_type "lncRNA"; gene_name "ENSMUSG00000132701"; transcript_type "lncRNA"; transcript_name "ENSMUST00000313572"; exon_number 2; exon_id "ENSMUSE00001619272.1"; level 2; tag "TAGENE";
chr17	HAVANA	exon	52455423	52455581	0	-	.	gene_id "ENSMUSG00000132701.1"; transcript_id "ENSMUST00000313573.1"; gene_type "lncRNA"; gene_name "ENSMUSG00000132701"; transcript_type "lncRNA"; transcript_name "ENSMUST00000313573"; exon_number 2; exon_id "ENSMUSE00001619272.1"; level 2; tag "TAGENE";
chr17	HAVANA	exon	52455423	52455581	0	-	.	gene_id "ENSMUSG00000132701.1"; transcript_id "ENSMUST00000313574.1"; gene_type "lncRNA"; gene_name "ENSMUSG00000132701"; transcript_type "lncRNA"; transcript_name "ENSMUST00000313574"; exon_number 2; exon_id "ENSMUSE00001619272.1"; level 2; tag "TAGENE";
chr17	ENSEMBL_gcm37	exon	52455423	52455581	0.313279979831037	-	.	gene_id "ENSMUSG00000132701.1"; transcript_id "ENSMUSG00000132701.1_tx_3"; exon_id "chr17_52455423_52455581_-"; exonnum "5"; txlen "1329";
chr17	ENSEMBL_gcm37	exon	52455423	52455581	0.29805563116512	-	.	gene_id "ENSMUSG00000132701.1"; transcript_id "ENSMUSG00000132701.1_tx_4"; exon_id "chr17_52455423_52455581_-"; exonnum "5"; txlen "1333";
chr17	ENSEMBL_gcm37	exon	52455423	52455581	0.236838394831548	-	.	gene_id "ENSMUSG00000132701.1"; transcript_id "ENSMUSG00000132701.1_tx_5"; exon_id "chr17_52455423_52455581_-"; exonnum "5"; txlen "1342";
chr17	HAVANA	exon	52455423	52455584	0	-	.	gene_id "ENSMUSG00000132701.1"; transcript_id "ENSMUST00000313571.1"; gene_type "lncRNA"; gene_name "ENSMUSG00000132701"; transcript_type "lncRNA"; transcript_name "ENSMUST00000313571"; exon_number 2; exon_id "ENSMUSE00001619267.1"; level 2; tag "basic"; tag "Ensembl_canonical"; tag "GENCODE_Primary"; tag "TAGENE";
chr17	HAVANA	exon	52455423	52455584	0	-	.	gene_id "ENSMUSG00000132701.1"; transcript_id "ENSMUST00000313575.1"; gene_type "lncRNA"; gene_name "ENSMUSG00000132701"; transcript_type "lncRNA"; transcript_name "ENSMUST00000313575"; exon_number 2; exon_id "ENSMUSE00001619267.1"; level 2; tag "TAGENE";
chr17	HAVANA	exon	52456154	52456228	0	-	.	gene_id "ENSMUSG00000132701.1"; transcript_id "ENSMUST00000313575.1"; gene_type "lncRNA"; gene_name "ENSMUSG00000132701"; transcript_type "lncRNA"; transcript_name "ENSMUST00000313575"; exon_number 1; exon_id "ENSMUSE00001619278.1"; level 2; tag "TAGENE";
chr17	HAVANA	exon	52456154	52456235	0	-	.	gene_id "ENSMUSG00000132701.1"; transcript_id "ENSMUST00000313573.1"; gene_type "lncRNA"; gene_name "ENSMUSG00000132701"; transcript_type "lncRNA"; transcript_name "ENSMUST00000313573"; exon_number 1; exon_id "ENSMUSE00001619276.1"; level 2; tag "TAGENE";
chr17	sragcm37_mid	exon	52456154	52456407	0.236838394831548	-	.	gene_id "ENSMUSG00000132701.1"; transcript_id "ENSMUSG00000132701.1_tx_5"; exon_id "chr17_52456154_52456407_-"; exonnum "4"; txlen "1342";
chr17	HAVANA	exon	52456155	52456407	0	-	.	gene_id "ENSMUSG00000132701.1"; transcript_id "ENSMUST00000313576.1"; gene_type "lncRNA"; gene_name "ENSMUSG00000132701"; transcript_type "lncRNA"; transcript_name "ENSMUST00000313576"; exon_number 4; exon_id "ENSMUSE00001619273.1"; level 2; tag "basic"; tag "TAGENE";
chr17	HAVANA	transcript	52456155	52463595	0	-	.	gene_id "ENSMUSG00000132701.1"; transcript_id "ENSMUST00000313576.1"; gene_type "lncRNA"; gene_name "ENSMUSG00000132701"; transcript_type "lncRNA"; transcript_name "ENSMUST00000313576"; level 2; tag "basic"; tag "TAGENE";
chr17	HAVANA	exon	52456163	52456228	0	-	.	gene_id "ENSMUSG00000132701.1"; transcript_id "ENSMUST00000313571.1"; gene_type "lncRNA"; gene_name "ENSMUSG00000132701"; transcript_type "lncRNA"; transcript_name "ENSMUST00000313571"; exon_number 1; exon_id "ENSMUSE00001619265.1"; level 2; tag "basic"; tag "Ensembl_canonical"; tag "GENCODE_Primary"; tag "TAGENE";
chr17	HAVANA	exon	52456163	52456246	0	-	.	gene_id "ENSMUSG00000132701.1"; transcript_id "ENSMUST00000313572.1"; gene_type "lncRNA"; gene_name "ENSMUSG00000132701"; transcript_type "lncRNA"; transcript_name "ENSMUST00000313572"; exon_number 1; exon_id "ENSMUSE00001619279.1"; level 2; tag "TAGENE";
chr17	sragcm37_mid	exon	52456163	52456407	0.29805563116512	-	.	gene_id "ENSMUSG00000132701.1"; transcript_id "ENSMUSG00000132701.1_tx_4"; exon_id "chr17_52456163_52456407_-"; exonnum "4"; txlen "1333";
chr17	HAVANA	exon	52456167	52456237	0	-	.	gene_id "ENSMUSG00000132701.1"; transcript_id "ENSMUST00000313574.1"; gene_type "lncRNA"; gene_name "ENSMUSG00000132701"; transcript_type "lncRNA"; transcript_name "ENSMUST00000313574"; exon_number 1; exon_id "ENSMUSE00001619277.1"; level 2; tag "TAGENE";
chr17	sragcm37_mid	exon	52456167	52456407	0.313279979831037	-	.	gene_id "ENSMUSG00000132701.1"; transcript_id "ENSMUSG00000132701.1_tx_3"; exon_id "chr17_52456167_52456407_-"; exonnum "4"; txlen "1329";
chr17	HAVANA	exon	52456180	52456407	0	-	.	gene_id "ENSMUSG00000132701.1"; transcript_id "ENSMUST00000313578.1"; gene_type "lncRNA"; gene_name "ENSMUSG00000132701"; transcript_type "lncRNA"; transcript_name "ENSMUST00000313578"; exon_number 2; exon_id "ENSMUSE00001619271.1"; level 2; tag "TAGENE";
chr17	HAVANA	exon	52456180	52456407	0	-	.	gene_id "ENSMUSG00000132701.1"; transcript_id "ENSMUST00000313577.1"; gene_type "lncRNA"; gene_name "ENSMUSG00000132701"; transcript_type "lncRNA"; transcript_name "ENSMUST00000313577"; exon_number 2; exon_id "ENSMUSE00001619271.1"; level 2; tag "TAGENE";
chr17	HAVANA	transcript	52456180	52460755	0	-	.	gene_id "ENSMUSG00000132701.1"; transcript_id "ENSMUST00000313578.1"; gene_type "lncRNA"; gene_name "ENSMUSG00000132701"; transcript_type "lncRNA"; transcript_name "ENSMUST00000313578"; level 2; tag "TAGENE";
chr17	HAVANA	transcript	52456180	52463596	0	-	.	gene_id "ENSMUSG00000132701.1"; transcript_id "ENSMUST00000313577.1"; gene_type "lncRNA"; gene_name "ENSMUSG00000132701"; transcript_type "lncRNA"; transcript_name "ENSMUST00000313577"; level 2; tag "TAGENE";
chr17	HAVANA	exon	52460585	52460755	0	-	.	gene_id "ENSMUSG00000132701.1"; transcript_id "ENSMUST00000313578.1"; gene_type "lncRNA"; gene_name "ENSMUSG00000132701"; transcript_type "lncRNA"; transcript_name "ENSMUST00000313578"; exon_number 1; exon_id "ENSMUSE00001619261.1"; level 2; tag "TAGENE";
chr17	HAVANA	exon	52460585	52460767	0	-	.	gene_id "ENSMUSG00000132701.1"; transcript_id "ENSMUST00000313576.1"; gene_type "lncRNA"; gene_name "ENSMUSG00000132701"; transcript_type "lncRNA"; transcript_name "ENSMUST00000313576"; exon_number 3; exon_id "ENSMUSE00001619266.1"; level 2; tag "basic"; tag "TAGENE";
chr17	ENSEMBL_gcm37	exon	52460585	52460767	0.313279979831037	-	.	gene_id "ENSMUSG00000132701.1"; transcript_id "ENSMUSG00000132701.1_tx_3"; exon_id "chr17_52460585_52460767_-"; exonnum "3"; txlen "1329";
chr17	ENSEMBL_gcm37	exon	52460585	52460767	0.29805563116512	-	.	gene_id "ENSMUSG00000132701.1"; transcript_id "ENSMUSG00000132701.1_tx_4"; exon_id "chr17_52460585_52460767_-"; exonnum "3"; txlen "1333";
chr17	ENSEMBL_gcm37	exon	52460585	52460767	0.236838394831548	-	.	gene_id "ENSMUSG00000132701.1"; transcript_id "ENSMUSG00000132701.1_tx_5"; exon_id "chr17_52460585_52460767_-"; exonnum "3"; txlen "1342";
chr17	HAVANA	exon	52461653	52461735	0	-	.	gene_id "ENSMUSG00000132701.1"; transcript_id "ENSMUST00000313576.1"; gene_type "lncRNA"; gene_name "ENSMUSG00000132701"; transcript_type "lncRNA"; transcript_name "ENSMUST00000313576"; exon_number 2; exon_id "ENSMUSE00001619274.1"; level 2; tag "basic"; tag "TAGENE";
chr17	ENSEMBL_gcm37	exon	52461653	52461735	0.313279979831037	-	.	gene_id "ENSMUSG00000132701.1"; transcript_id "ENSMUSG00000132701.1_tx_3"; exon_id "chr17_52461653_52461735_-"; exonnum "2"; txlen "1329";
chr17	ENSEMBL_gcm37	exon	52461653	52461735	0.29805563116512	-	.	gene_id "ENSMUSG00000132701.1"; transcript_id "ENSMUSG00000132701.1_tx_4"; exon_id "chr17_52461653_52461735_-"; exonnum "2"; txlen "1333";
chr17	ENSEMBL_gcm37	exon	52461653	52461735	0.236838394831548	-	.	gene_id "ENSMUSG00000132701.1"; transcript_id "ENSMUSG00000132701.1_tx_5"; exon_id "chr17_52461653_52461735_-"; exonnum "2"; txlen "1342";
chr17	HAVANA	exon	52463478	52463595	0	-	.	gene_id "ENSMUSG00000132701.1"; transcript_id "ENSMUST00000313576.1"; gene_type "lncRNA"; gene_name "ENSMUSG00000132701"; transcript_type "lncRNA"; transcript_name "ENSMUST00000313576"; exon_number 1; exon_id "ENSMUSE00001619264.1"; level 2; tag "basic"; tag "TAGENE";
chr17	ENSEMBL_gcm37	exon	52463478	52463595	0.313279979831037	-	.	gene_id "ENSMUSG00000132701.1"; transcript_id "ENSMUSG00000132701.1_tx_3"; exon_id "chr17_52463478_52463595_-"; exonnum "1"; txlen "1329";
chr17	ENSEMBL_gcm37	exon	52463478	52463595	0.29805563116512	-	.	gene_id "ENSMUSG00000132701.1"; transcript_id "ENSMUSG00000132701.1_tx_4"; exon_id "chr17_52463478_52463595_-"; exonnum "1"; txlen "1333";
chr17	ENSEMBL_gcm37	exon	52463478	52463595	0.236838394831548	-	.	gene_id "ENSMUSG00000132701.1"; transcript_id "ENSMUSG00000132701.1_tx_5"; exon_id "chr17_52463478_52463595_-"; exonnum "1"; txlen "1342";
chr17	HAVANA	exon	52463478	52463596	0	-	.	gene_id "ENSMUSG00000132701.1"; transcript_id "ENSMUST00000313577.1"; gene_type "lncRNA"; gene_name "ENSMUSG00000132701"; transcript_type "lncRNA"; transcript_name "ENSMUST00000313577"; exon_number 1; exon_id "ENSMUSE00001619269.1"; level 2; tag "TAGENE";
chr17	HAVANA	gene	52468759	52469702	0	-	.	gene_id "ENSMUSG00000132783.1"; gene_type "lncRNA"; gene_name "ENSMUSG00000132783"; level 2;
chr17	HAVANA	transcript	52468759	52469702	0	-	.	gene_id "ENSMUSG00000132783.1"; transcript_id "ENSMUST00000314032.1"; gene_type "lncRNA"; gene_name "ENSMUSG00000132783"; transcript_type "lncRNA"; transcript_name "ENSMUST00000314032"; level 2; tag "basic"; tag "Ensembl_canonical"; tag "GENCODE_Primary"; tag "TAGENE";
chr17	HAVANA	exon	52468759	52469702	0	-	.	gene_id "ENSMUSG00000132783.1"; transcript_id "ENSMUST00000314032.1"; gene_type "lncRNA"; gene_name "ENSMUSG00000132783"; transcript_type "lncRNA"; transcript_name "ENSMUST00000314032"; exon_number 1; exon_id "ENSMUSE00001620217.1"; level 2; tag "basic"; tag "Ensembl_canonical"; tag "GENCODE_Primary"; tag "TAGENE";
chr17	sragcm37_es	exon	52608809	52609137	0.425439978257788	-	.	gene_id "ENSMUSG00000117033.3"; transcript_id "ENSMUSG00000117033.3_tx_1"; exon_id "chr17_52608809_52609137_-"; exonnum "4"; txlen "598";
chr17	sragcm37_es	exon	52608809	52609137	0.0253420170561892	-	.	gene_id "ENSMUSG00000117033.3"; transcript_id "ENSMUSG00000117033.3_tx_10"; exon_id "chr17_52608809_52609137_-"; exonnum "3"; txlen "610";
chr17	sragcm37_es	exon	52608809	52609137	0.362734730926448	-	.	gene_id "ENSMUSG00000117033.3"; transcript_id "ENSMUSG00000117033.3_tx_2"; exon_id "chr17_52608809_52609137_-"; exonnum "4"; txlen "815";
chr17	sragcm37_es	exon	52608809	52609137	0.171139694683274	-	.	gene_id "ENSMUSG00000117033.3"; transcript_id "ENSMUSG00000117033.3_tx_4"; exon_id "chr17_52608809_52609137_-"; exonnum "4"; txlen "660";
chr17	sragcm37_es	exon	52608809	52609137	0.0253420170561892	-	.	gene_id "ENSMUSG00000117033.3"; transcript_id "ENSMUSG00000117033.3_tx_8"; exon_id "chr17_52608809_52609137_-"; exonnum "3"; txlen "548";
chr17	sragcm37_es	exon	52608809	52609137	0.0253420170561892	-	.	gene_id "ENSMUSG00000117033.3"; transcript_id "ENSMUSG00000117033.3_tx_9"; exon_id "chr17_52608809_52609137_-"; exonnum "3"; txlen "765";
chr17	HAVANA	exon	52611078	52611694	0	-	.	gene_id "ENSMUSG00000117033.3"; transcript_id "ENSMUST00000308733.1"; gene_type "lncRNA"; gene_name "Gm49912"; transcript_type "lncRNA"; transcript_name "Gm49912-203"; exon_number 4; exon_id "ENSMUSE00001609793.1"; level 2; mgi_id "MGI:6270613"; tag "basic"; tag "TAGENE"; havana_gene "OTTMUSG00000072496.1";
chr17	HAVANA	transcript	52611078	52656301	0	-	.	gene_id "ENSMUSG00000117033.3"; transcript_id "ENSMUST00000308733.1"; gene_type "lncRNA"; gene_name "Gm49912"; transcript_type "lncRNA"; transcript_name "Gm49912-203"; level 2; mgi_id "MGI:6270613"; tag "basic"; tag "TAGENE"; havana_gene "OTTMUSG00000072496.1";
chr17	HAVANA	gene	52611078	52661813	0	-	.	gene_id "ENSMUSG00000117033.3"; gene_type "lncRNA"; gene_name "Gm49912"; level 2; mgi_id "MGI:6270613"; havana_gene "OTTMUSG00000072496.1";
chr17	HAVANA	exon	52611154	52611694	0	-	.	gene_id "ENSMUSG00000117033.3"; transcript_id "ENSMUST00000308732.1"; gene_type "lncRNA"; gene_name "Gm49912"; transcript_type "lncRNA"; transcript_name "Gm49912-202"; exon_number 4; exon_id "ENSMUSE00001609797.1"; level 2; mgi_id "MGI:6270613"; tag "basic"; tag "Ensembl_canonical"; tag "GENCODE_Primary"; tag "TAGENE"; havana_gene "OTTMUSG00000072496.1";
chr17	HAVANA	transcript	52611154	52657084	0	-	.	gene_id "ENSMUSG00000117033.3"; transcript_id "ENSMUST00000308732.1"; gene_type "lncRNA"; gene_name "Gm49912"; transcript_type "lncRNA"; transcript_name "Gm49912-202"; level 2; mgi_id "MGI:6270613"; tag "basic"; tag "Ensembl_canonical"; tag "GENCODE_Primary"; tag "TAGENE"; havana_gene "OTTMUSG00000072496.1";
chr17	HAVANA	exon	52617142	52617191	0	-	.	gene_id "ENSMUSG00000117033.3"; transcript_id "ENSMUST00000308733.1"; gene_type "lncRNA"; gene_name "Gm49912"; transcript_type "lncRNA"; transcript_name "Gm49912-203"; exon_number 3; exon_id "ENSMUSE00001609794.1"; level 2; mgi_id "MGI:6270613"; tag "basic"; tag "TAGENE"; havana_gene "OTTMUSG00000072496.1";
chr17	HAVANA	exon	52617142	52617191	0	-	.	gene_id "ENSMUSG00000117033.3"; transcript_id "ENSMUST00000308732.1"; gene_type "lncRNA"; gene_name "Gm49912"; transcript_type "lncRNA"; transcript_name "Gm49912-202"; exon_number 3; exon_id "ENSMUSE00001609794.1"; level 2; mgi_id "MGI:6270613"; tag "basic"; tag "Ensembl_canonical"; tag "GENCODE_Primary"; tag "TAGENE"; havana_gene "OTTMUSG00000072496.1";
chr17	ENSEMBL_gcm37	exon	52617142	52617191	0.425439978257788	-	.	gene_id "ENSMUSG00000117033.3"; transcript_id "ENSMUSG00000117033.3_tx_1"; exon_id "chr17_52617142_52617191_-"; exonnum "3"; txlen "598";
chr17	ENSEMBL_gcm37	exon	52617142	52617191	0.362734730926448	-	.	gene_id "ENSMUSG00000117033.3"; transcript_id "ENSMUSG00000117033.3_tx_2"; exon_id "chr17_52617142_52617191_-"; exonnum "3"; txlen "815";
chr17	ENSEMBL_gcm37	exon	52617142	52617191	0.171139694683274	-	.	gene_id "ENSMUSG00000117033.3"; transcript_id "ENSMUSG00000117033.3_tx_4"; exon_id "chr17_52617142_52617191_-"; exonnum "3"; txlen "660";
chr17	HAVANA	exon	52618849	52619327	0	-	.	gene_id "ENSMUSG00000117033.3"; transcript_id "ENSMUST00000308734.1"; gene_type "lncRNA"; gene_name "Gm49912"; transcript_type "lncRNA"; transcript_name "Gm49912-204"; exon_number 2; exon_id "ENSMUSE00001609791.1"; level 2; mgi_id "MGI:6270613"; tag "TAGENE"; havana_gene "OTTMUSG00000072496.1";
chr17	HAVANA	transcript	52618849	52661813	0	-	.	gene_id "ENSMUSG00000117033.3"; transcript_id "ENSMUST00000308734.1"; gene_type "lncRNA"; gene_name "Gm49912"; transcript_type "lncRNA"; transcript_name "Gm49912-204"; level 2; mgi_id "MGI:6270613"; tag "TAGENE"; havana_gene "OTTMUSG00000072496.1";
chr17	HAVANA	exon	52619211	52619327	0	-	.	gene_id "ENSMUSG00000117033.3"; transcript_id "ENSMUST00000308733.1"; gene_type "lncRNA"; gene_name "Gm49912"; transcript_type "lncRNA"; transcript_name "Gm49912-203"; exon_number 2; exon_id "ENSMUSE00001609790.1"; level 2; mgi_id "MGI:6270613"; tag "basic"; tag "TAGENE"; havana_gene "OTTMUSG00000072496.1";
chr17	HAVANA	exon	52619211	52619327	0	-	.	gene_id "ENSMUSG00000117033.3"; transcript_id "ENSMUST00000308732.1"; gene_type "lncRNA"; gene_name "Gm49912"; transcript_type "lncRNA"; transcript_name "Gm49912-202"; exon_number 2; exon_id "ENSMUSE00001609790.1"; level 2; mgi_id "MGI:6270613"; tag "basic"; tag "Ensembl_canonical"; tag "GENCODE_Primary"; tag "TAGENE"; havana_gene "OTTMUSG00000072496.1";
chr17	ENSEMBL_gcm37	exon	52619211	52619327	0.425439978257788	-	.	gene_id "ENSMUSG00000117033.3"; transcript_id "ENSMUSG00000117033.3_tx_1"; exon_id "chr17_52619211_52619327_-"; exonnum "2"; txlen "598";
chr17	ENSEMBL_gcm37	exon	52619211	52619327	0.0253420170561892	-	.	gene_id "ENSMUSG00000117033.3"; transcript_id "ENSMUSG00000117033.3_tx_10"; exon_id "chr17_52619211_52619327_-"; exonnum "2"; txlen "610";
chr17	ENSEMBL_gcm37	exon	52619211	52619327	0.362734730926448	-	.	gene_id "ENSMUSG00000117033.3"; transcript_id "ENSMUSG00000117033.3_tx_2"; exon_id "chr17_52619211_52619327_-"; exonnum "2"; txlen "815";
chr17	ENSEMBL_gcm37	exon	52619211	52619327	0.171139694683274	-	.	gene_id "ENSMUSG00000117033.3"; transcript_id "ENSMUSG00000117033.3_tx_4"; exon_id "chr17_52619211_52619327_-"; exonnum "2"; txlen "660";
chr17	ENSEMBL_gcm37	exon	52619211	52619327	0.0253420170561892	-	.	gene_id "ENSMUSG00000117033.3"; transcript_id "ENSMUSG00000117033.3_tx_8"; exon_id "chr17_52619211_52619327_-"; exonnum "2"; txlen "548";
chr17	ENSEMBL_gcm37	exon	52619211	52619327	0.0253420170561892	-	.	gene_id "ENSMUSG00000117033.3"; transcript_id "ENSMUSG00000117033.3_tx_9"; exon_id "chr17_52619211_52619327_-"; exonnum "2"; txlen "765";
chr17	HAVANA	exon	52619219	52619327	0	-	.	gene_id "ENSMUSG00000117033.3"; transcript_id "ENSMUST00000232735.2"; gene_type "lncRNA"; gene_name "Gm49912"; transcript_type "lncRNA"; transcript_name "Gm49912-201"; exon_number 2; exon_id "ENSMUSE00001449418.2"; level 2; mgi_id "MGI:6270613"; tag "basic"; havana_gene "OTTMUSG00000072496.1"; havana_transcript "OTTMUST00000175415.1";
chr17	HAVANA	transcript	52619219	52657084	0	-	.	gene_id "ENSMUSG00000117033.3"; transcript_id "ENSMUST00000232735.2"; gene_type "lncRNA"; gene_name "Gm49912"; transcript_type "lncRNA"; transcript_name "Gm49912-201"; level 2; mgi_id "MGI:6270613"; tag "basic"; havana_gene "OTTMUSG00000072496.1"; havana_transcript "OTTMUST00000175415.1";
chr17	HAVANA	exon	52656200	52656301	0	-	.	gene_id "ENSMUSG00000117033.3"; transcript_id "ENSMUST00000308733.1"; gene_type "lncRNA"; gene_name "Gm49912"; transcript_type "lncRNA"; transcript_name "Gm49912-203"; exon_number 1; exon_id "ENSMUSE00001609796.1"; level 2; mgi_id "MGI:6270613"; tag "basic"; tag "TAGENE"; havana_gene "OTTMUSG00000072496.1";
chr17	ENSEMBL_gcm37	exon	52656200	52656301	0.425439978257788	-	.	gene_id "ENSMUSG00000117033.3"; transcript_id "ENSMUSG00000117033.3_tx_1"; exon_id "chr17_52656200_52656301_-"; exonnum "1"; txlen "598";
chr17	ENSEMBL_gcm37	exon	52656200	52656301	0.0253420170561892	-	.	gene_id "ENSMUSG00000117033.3"; transcript_id "ENSMUSG00000117033.3_tx_8"; exon_id "chr17_52656200_52656301_-"; exonnum "1"; txlen "548";
chr17	HAVANA	exon	52656535	52657084	0	-	.	gene_id "ENSMUSG00000117033.3"; transcript_id "ENSMUST00000232735.2"; gene_type "lncRNA"; gene_name "Gm49912"; transcript_type "lncRNA"; transcript_name "Gm49912-201"; exon_number 1; exon_id "ENSMUSE00001448196.2"; level 2; mgi_id "MGI:6270613"; tag "basic"; havana_gene "OTTMUSG00000072496.1"; havana_transcript "OTTMUST00000175415.1";
chr17	HAVANA	exon	52656766	52657084	0	-	.	gene_id "ENSMUSG00000117033.3"; transcript_id "ENSMUST00000308732.1"; gene_type "lncRNA"; gene_name "Gm49912"; transcript_type "lncRNA"; transcript_name "Gm49912-202"; exon_number 1; exon_id "ENSMUSE00001609795.1"; level 2; mgi_id "MGI:6270613"; tag "basic"; tag "Ensembl_canonical"; tag "GENCODE_Primary"; tag "TAGENE"; havana_gene "OTTMUSG00000072496.1";
chr17	ENSEMBL_gcm37	exon	52656766	52657084	0.362734730926448	-	.	gene_id "ENSMUSG00000117033.3"; transcript_id "ENSMUSG00000117033.3_tx_2"; exon_id "chr17_52656766_52657084_-"; exonnum "1"; txlen "815";
chr17	ENSEMBL_gcm37	exon	52656766	52657084	0.0253420170561892	-	.	gene_id "ENSMUSG00000117033.3"; transcript_id "ENSMUSG00000117033.3_tx_9"; exon_id "chr17_52656766_52657084_-"; exonnum "1"; txlen "765";
chr17	HAVANA	exon	52661650	52661813	0	-	.	gene_id "ENSMUSG00000117033.3"; transcript_id "ENSMUST00000308734.1"; gene_type "lncRNA"; gene_name "Gm49912"; transcript_type "lncRNA"; transcript_name "Gm49912-204"; exon_number 1; exon_id "ENSMUSE00001609792.1"; level 2; mgi_id "MGI:6270613"; tag "TAGENE"; havana_gene "OTTMUSG00000072496.1";
chr17	ENSEMBL_gcm37	exon	52661650	52661813	0.0253420170561892	-	.	gene_id "ENSMUSG00000117033.3"; transcript_id "ENSMUSG00000117033.3_tx_10"; exon_id "chr17_52661650_52661813_-"; exonnum "1"; txlen "610";
chr17	ENSEMBL_gcm37	exon	52661650	52661813	0.171139694683274	-	.	gene_id "ENSMUSG00000117033.3"; transcript_id "ENSMUSG00000117033.3_tx_4"; exon_id "chr17_52661650_52661813_-"; exonnum "1"; txlen "660";
chr17	sragcm37_es	exon	52710579	52710801	0.00584815778219751	-	.	gene_id "ENSMUSG00000117035.2"; transcript_id "ENSMUSG00000117035.2_tx_10"; exon_id "chr17_52710579_52710801_-"; exonnum "5"; txlen "810";
chr17	sragcm37_es	exon	52710579	52710801	0.02339263112879	-	.	gene_id "ENSMUSG00000117035.2"; transcript_id "ENSMUSG00000117035.2_tx_2"; exon_id "chr17_52710579_52710801_-"; exonnum "3"; txlen "613";
chr17	sragcm37_es	exon	52710579	52710801	0.0185191663102921	-	.	gene_id "ENSMUSG00000117035.2"; transcript_id "ENSMUSG00000117035.2_tx_3"; exon_id "chr17_52710579_52710801_-"; exonnum "4"; txlen "674";
chr17	sragcm37_es	exon	52710579	52710801	0.0129959061826611	-	.	gene_id "ENSMUSG00000117035.2"; transcript_id "ENSMUSG00000117035.2_tx_4"; exon_id "chr17_52710579_52710801_-"; exonnum "5"; txlen "814";
chr17	sragcm37_es	exon	52710579	52710801	0.0107216226006954	-	.	gene_id "ENSMUSG00000117035.2"; transcript_id "ENSMUSG00000117035.2_tx_5"; exon_id "chr17_52710579_52710801_-"; exonnum "3"; txlen "600";
chr17	sragcm37_es	exon	52710579	52710801	0.0107216226006954	-	.	gene_id "ENSMUSG00000117035.2"; transcript_id "ENSMUSG00000117035.2_tx_6"; exon_id "chr17_52710579_52710801_-"; exonnum "4"; txlen "740";
chr17	sragcm37_es	exon	52710579	52710801	0.00812244136416321	-	.	gene_id "ENSMUSG00000117035.2"; transcript_id "ENSMUSG00000117035.2_tx_8"; exon_id "chr17_52710579_52710801_-"; exonnum "4"; txlen "753";
chr17	sragcm37_es	exon	52710579	52710801	0.00584815778219751	-	.	gene_id "ENSMUSG00000117035.2"; transcript_id "ENSMUSG00000117035.2_tx_9"; exon_id "chr17_52710579_52710801_-"; exonnum "6"; txlen "871";
chr17	sragcm37_mid	exon	52712452	52712525	0.00584815778219751	-	.	gene_id "ENSMUSG00000117035.2"; transcript_id "ENSMUSG00000117035.2_tx_10"; exon_id "chr17_52712452_52712525_-"; exonnum "4"; txlen "810";
chr17	sragcm37_mid	exon	52712452	52712525	0.02339263112879	-	.	gene_id "ENSMUSG00000117035.2"; transcript_id "ENSMUSG00000117035.2_tx_2"; exon_id "chr17_52712452_52712525_-"; exonnum "2"; txlen "613";
chr17	sragcm37_mid	exon	52712452	52712525	0.0185191663102921	-	.	gene_id "ENSMUSG00000117035.2"; transcript_id "ENSMUSG00000117035.2_tx_3"; exon_id "chr17_52712452_52712525_-"; exonnum "3"; txlen "674";
chr17	sragcm37_mid	exon	52712452	52712525	0.0129959061826611	-	.	gene_id "ENSMUSG00000117035.2"; transcript_id "ENSMUSG00000117035.2_tx_4"; exon_id "chr17_52712452_52712525_-"; exonnum "4"; txlen "814";
chr17	sragcm37_mid	exon	52712452	52712525	0.00812244136416321	-	.	gene_id "ENSMUSG00000117035.2"; transcript_id "ENSMUSG00000117035.2_tx_8"; exon_id "chr17_52712452_52712525_-"; exonnum "3"; txlen "753";
chr17	sragcm37_mid	exon	52712452	52712525	0.00584815778219751	-	.	gene_id "ENSMUSG00000117035.2"; transcript_id "ENSMUSG00000117035.2_tx_9"; exon_id "chr17_52712452_52712525_-"; exonnum "5"; txlen "871";
chr17	sragcm37_mid	exon	52736938	52736998	0.0185191663102921	-	.	gene_id "ENSMUSG00000117035.2"; transcript_id "ENSMUSG00000117035.2_tx_3"; exon_id "chr17_52736938_52736998_-"; exonnum "2"; txlen "674";
chr17	sragcm37_mid	exon	52736938	52736998	0.0129959061826611	-	.	gene_id "ENSMUSG00000117035.2"; transcript_id "ENSMUSG00000117035.2_tx_4"; exon_id "chr17_52736938_52736998_-"; exonnum "3"; txlen "814";
chr17	sragcm37_mid	exon	52736938	52736998	0.0107216226006954	-	.	gene_id "ENSMUSG00000117035.2"; transcript_id "ENSMUSG00000117035.2_tx_5"; exon_id "chr17_52736938_52736998_-"; exonnum "2"; txlen "600";
chr17	sragcm37_mid	exon	52736938	52736998	0.0107216226006954	-	.	gene_id "ENSMUSG00000117035.2"; transcript_id "ENSMUSG00000117035.2_tx_6"; exon_id "chr17_52736938_52736998_-"; exonnum "3"; txlen "740";
chr17	sragcm37_mid	exon	52736938	52736998	0.00584815778219751	-	.	gene_id "ENSMUSG00000117035.2"; transcript_id "ENSMUSG00000117035.2_tx_9"; exon_id "chr17_52736938_52736998_-"; exonnum "4"; txlen "871";
chr17	sragcm37_mid	exon	52751457	52751596	0.00584815778219751	-	.	gene_id "ENSMUSG00000117035.2"; transcript_id "ENSMUSG00000117035.2_tx_10"; exon_id "chr17_52751457_52751596_-"; exonnum "3"; txlen "810";
chr17	sragcm37_mid	exon	52751457	52751596	0.0129959061826611	-	.	gene_id "ENSMUSG00000117035.2"; transcript_id "ENSMUSG00000117035.2_tx_4"; exon_id "chr17_52751457_52751596_-"; exonnum "2"; txlen "814";
chr17	sragcm37_mid	exon	52751457	52751596	0.0107216226006954	-	.	gene_id "ENSMUSG00000117035.2"; transcript_id "ENSMUSG00000117035.2_tx_6"; exon_id "chr17_52751457_52751596_-"; exonnum "2"; txlen "740";
chr17	sragcm37_mid	exon	52751457	52751596	0.00812244136416321	-	.	gene_id "ENSMUSG00000117035.2"; transcript_id "ENSMUSG00000117035.2_tx_8"; exon_id "chr17_52751457_52751596_-"; exonnum "2"; txlen "753";
chr17	sragcm37_mid	exon	52751457	52751596	0.00584815778219751	-	.	gene_id "ENSMUSG00000117035.2"; transcript_id "ENSMUSG00000117035.2_tx_9"; exon_id "chr17_52751457_52751596_-"; exonnum "3"; txlen "871";
chr17	HAVANA	exon	52759603	52760147	0	-	.	gene_id "ENSMUSG00000117035.2"; transcript_id "ENSMUST00000233404.2"; gene_type "lncRNA"; gene_name "Gm5094"; transcript_type "lncRNA"; transcript_name "Gm5094-201"; exon_number 3; exon_id "ENSMUSE00001448830.2"; level 2; mgi_id "MGI:3647348"; tag "basic"; tag "Ensembl_canonical"; tag "GENCODE_Primary"; havana_gene "OTTMUSG00000072497.1"; havana_transcript "OTTMUST00000175416.1";
chr17	ENSEMBL_gcm37	exon	52759603	52760147	0.201892970825154	-	.	gene_id "ENSMUSG00000117035.2"; transcript_id "ENSMUSG00000117035.2_tx_1"; exon_id "chr17_52759603_52760147_-"; exonnum "2"; txlen "861";
chr17	ENSEMBL_gcm37	exon	52759603	52760147	0.0103967249461289	-	.	gene_id "ENSMUSG00000117035.2"; transcript_id "ENSMUSG00000117035.2_tx_7"; exon_id "chr17_52759603_52760147_-"; exonnum "3"; txlen "918";
chr17	HAVANA	gene	52759603	52768793	0	-	.	gene_id "ENSMUSG00000117035.2"; gene_type "lncRNA"; gene_name "Gm5094"; level 2; mgi_id "MGI:3647348"; havana_gene "OTTMUSG00000072497.1";
chr17	HAVANA	transcript	52759603	52768793	0	-	.	gene_id "ENSMUSG00000117035.2"; transcript_id "ENSMUST00000233404.2"; gene_type "lncRNA"; gene_name "Gm5094"; transcript_type "lncRNA"; transcript_name "Gm5094-201"; level 2; mgi_id "MGI:3647348"; tag "basic"; tag "Ensembl_canonical"; tag "GENCODE_Primary"; havana_gene "OTTMUSG00000072497.1"; havana_transcript "OTTMUST00000175416.1";
chr17	sragcm37_mid	exon	52764441	52764497	0.00584815778219751	-	.	gene_id "ENSMUSG00000117035.2"; transcript_id "ENSMUSG00000117035.2_tx_10"; exon_id "chr17_52764441_52764497_-"; exonnum "2"; txlen "810";
chr17	sragcm37_mid	exon	52764441	52764497	0.0103967249461289	-	.	gene_id "ENSMUSG00000117035.2"; transcript_id "ENSMUSG00000117035.2_tx_7"; exon_id "chr17_52764441_52764497_-"; exonnum "2"; txlen "918";
chr17	sragcm37_mid	exon	52764441	52764497	0.00584815778219751	-	.	gene_id "ENSMUSG00000117035.2"; transcript_id "ENSMUSG00000117035.2_tx_9"; exon_id "chr17_52764441_52764497_-"; exonnum "2"; txlen "871";
chr17	sragcm37_mid	exon	52764610	52764925	0.201892970825154	-	.	gene_id "ENSMUSG00000117035.2"; transcript_id "ENSMUSG00000117035.2_tx_1"; exon_id "chr17_52764610_52764925_-"; exonnum "1"; txlen "861";
chr17	sragcm37_mid	exon	52764610	52764925	0.00584815778219751	-	.	gene_id "ENSMUSG00000117035.2"; transcript_id "ENSMUSG00000117035.2_tx_10"; exon_id "chr17_52764610_52764925_-"; exonnum "1"; txlen "810";
chr17	sragcm37_mid	exon	52764610	52764925	0.02339263112879	-	.	gene_id "ENSMUSG00000117035.2"; transcript_id "ENSMUSG00000117035.2_tx_2"; exon_id "chr17_52764610_52764925_-"; exonnum "1"; txlen "613";
chr17	sragcm37_mid	exon	52764610	52764925	0.0185191663102921	-	.	gene_id "ENSMUSG00000117035.2"; transcript_id "ENSMUSG00000117035.2_tx_3"; exon_id "chr17_52764610_52764925_-"; exonnum "1"; txlen "674";
chr17	sragcm37_mid	exon	52764610	52764925	0.0129959061826611	-	.	gene_id "ENSMUSG00000117035.2"; transcript_id "ENSMUSG00000117035.2_tx_4"; exon_id "chr17_52764610_52764925_-"; exonnum "1"; txlen "814";
chr17	sragcm37_mid	exon	52764610	52764925	0.0107216226006954	-	.	gene_id "ENSMUSG00000117035.2"; transcript_id "ENSMUSG00000117035.2_tx_5"; exon_id "chr17_52764610_52764925_-"; exonnum "1"; txlen "600";
chr17	sragcm37_mid	exon	52764610	52764925	0.0107216226006954	-	.	gene_id "ENSMUSG00000117035.2"; transcript_id "ENSMUSG00000117035.2_tx_6"; exon_id "chr17_52764610_52764925_-"; exonnum "1"; txlen "740";
chr17	sragcm37_mid	exon	52764610	52764925	0.0103967249461289	-	.	gene_id "ENSMUSG00000117035.2"; transcript_id "ENSMUSG00000117035.2_tx_7"; exon_id "chr17_52764610_52764925_-"; exonnum "1"; txlen "918";
chr17	sragcm37_mid	exon	52764610	52764925	0.00812244136416321	-	.	gene_id "ENSMUSG00000117035.2"; transcript_id "ENSMUSG00000117035.2_tx_8"; exon_id "chr17_52764610_52764925_-"; exonnum "1"; txlen "753";
chr17	sragcm37_mid	exon	52764610	52764925	0.00584815778219751	-	.	gene_id "ENSMUSG00000117035.2"; transcript_id "ENSMUSG00000117035.2_tx_9"; exon_id "chr17_52764610_52764925_-"; exonnum "1"; txlen "871";
chr17	HAVANA	exon	52764610	52766515	0	-	.	gene_id "ENSMUSG00000117035.2"; transcript_id "ENSMUST00000233404.2"; gene_type "lncRNA"; gene_name "Gm5094"; transcript_type "lncRNA"; transcript_name "Gm5094-201"; exon_number 2; exon_id "ENSMUSE00001450573.2"; level 2; mgi_id "MGI:3647348"; tag "basic"; tag "Ensembl_canonical"; tag "GENCODE_Primary"; havana_gene "OTTMUSG00000072497.1"; havana_transcript "OTTMUST00000175416.1";
chr17	HAVANA	exon	52768659	52768793	0	-	.	gene_id "ENSMUSG00000117035.2"; transcript_id "ENSMUST00000233404.2"; gene_type "lncRNA"; gene_name "Gm5094"; transcript_type "lncRNA"; transcript_name "Gm5094-201"; exon_number 1; exon_id "ENSMUSE00001448008.2"; level 2; mgi_id "MGI:3647348"; tag "basic"; tag "Ensembl_canonical"; tag "GENCODE_Primary"; havana_gene "OTTMUSG00000072497.1"; havana_transcript "OTTMUST00000175416.1";
chr17	sragcm37_es	exon	52835590	52835734	0.0221803151823245	-	.	gene_id "ENSMUSG00000098552.3"; transcript_id "ENSMUSG00000098552.3_tx_3"; exon_id "chr17_52835590_52835734_-"; exonnum "3"; txlen "646";
chr17	sragcm37_mid	exon	52865487	52865566	0.0221803151823245	-	.	gene_id "ENSMUSG00000098552.3"; transcript_id "ENSMUSG00000098552.3_tx_3"; exon_id "chr17_52865487_52865566_-"; exonnum "2"; txlen "646";
chr17	HAVANA	exon	52899996	52900472	0	-	.	gene_id "ENSMUSG00000098552.3"; transcript_id "ENSMUST00000183438.3"; gene_type "lncRNA"; gene_name "Gm27217"; transcript_type "lncRNA"; transcript_name "Gm27217-201"; exon_number 2; exon_id "ENSMUSE00001550589.1"; level 2; transcript_support_level "1"; mgi_id "MGI:5521060"; tag "Ensembl_canonical"; tag "GENCODE_Primary"; tag "TAGENE"; havana_gene "OTTMUSG00000044934.1"; havana_transcript "OTTMUST00000118101.1";
chr17	HAVANA	gene	52899996	52909745	0	-	.	gene_id "ENSMUSG00000098552.3"; gene_type "lncRNA"; gene_name "Gm27217"; level 2; mgi_id "MGI:5521060"; havana_gene "OTTMUSG00000044934.1";
chr17	HAVANA	transcript	52899996	52909745	0	-	.	gene_id "ENSMUSG00000098552.3"; transcript_id "ENSMUST00000183438.3"; gene_type "lncRNA"; gene_name "Gm27217"; transcript_type "lncRNA"; transcript_name "Gm27217-201"; level 2; transcript_support_level "1"; mgi_id "MGI:5521060"; tag "Ensembl_canonical"; tag "GENCODE_Primary"; tag "TAGENE"; havana_gene "OTTMUSG00000044934.1"; havana_transcript "OTTMUST00000118101.1";
chr17	HAVANA	exon	52900001	52900472	0	-	.	gene_id "ENSMUSG00000098552.3"; transcript_id "ENSMUST00000277838.1"; gene_type "lncRNA"; gene_name "Gm27217"; transcript_type "lncRNA"; transcript_name "Gm27217-208"; exon_number 2; exon_id "ENSMUSE00001550584.1"; level 2; mgi_id "MGI:5521060"; tag "TAGENE"; havana_gene "OTTMUSG00000044934.1";
chr17	HAVANA	exon	52900001	52900472	0	-	.	gene_id "ENSMUSG00000098552.3"; transcript_id "ENSMUST00000277832.1"; gene_type "lncRNA"; gene_name "Gm27217"; transcript_type "lncRNA"; transcript_name "Gm27217-202"; exon_number 3; exon_id "ENSMUSE00001550584.1"; level 2; mgi_id "MGI:5521060"; tag "TAGENE"; havana_gene "OTTMUSG00000044934.1";
chr17	HAVANA	transcript	52900001	52909263	0	-	.	gene_id "ENSMUSG00000098552.3"; transcript_id "ENSMUST00000277838.1"; gene_type "lncRNA"; gene_name "Gm27217"; transcript_type "lncRNA"; transcript_name "Gm27217-208"; level 2; mgi_id "MGI:5521060"; tag "TAGENE"; havana_gene "OTTMUSG00000044934.1";
chr17	HAVANA	transcript	52900001	52909732	0	-	.	gene_id "ENSMUSG00000098552.3"; transcript_id "ENSMUST00000277832.1"; gene_type "lncRNA"; gene_name "Gm27217"; transcript_type "lncRNA"; transcript_name "Gm27217-202"; level 2; mgi_id "MGI:5521060"; tag "TAGENE"; havana_gene "OTTMUSG00000044934.1";
chr17	HAVANA	exon	52900004	52900472	0	-	.	gene_id "ENSMUSG00000098552.3"; transcript_id "ENSMUST00000277833.1"; gene_type "lncRNA"; gene_name "Gm27217"; transcript_type "lncRNA"; transcript_name "Gm27217-203"; exon_number 3; exon_id "ENSMUSE00001550595.1"; level 2; mgi_id "MGI:5521060"; tag "TAGENE"; havana_gene "OTTMUSG00000044934.1";
chr17	HAVANA	transcript	52900004	52909691	0	-	.	gene_id "ENSMUSG00000098552.3"; transcript_id "ENSMUST00000277833.1"; gene_type "lncRNA"; gene_name "Gm27217"; transcript_type "lncRNA"; transcript_name "Gm27217-203"; level 2; mgi_id "MGI:5521060"; tag "TAGENE"; havana_gene "OTTMUSG00000044934.1";
chr17	HAVANA	exon	52900056	52900472	0	-	.	gene_id "ENSMUSG00000098552.3"; transcript_id "ENSMUST00000277835.1"; gene_type "lncRNA"; gene_name "Gm27217"; transcript_type "lncRNA"; transcript_name "Gm27217-205"; exon_number 2; exon_id "ENSMUSE00001550591.1"; level 2; mgi_id "MGI:5521060"; tag "TAGENE"; havana_gene "OTTMUSG00000044934.1";
chr17	HAVANA	transcript	52900056	52909675	0	-	.	gene_id "ENSMUSG00000098552.3"; transcript_id "ENSMUST00000277835.1"; gene_type "lncRNA"; gene_name "Gm27217"; transcript_type "lncRNA"; transcript_name "Gm27217-205"; level 2; mgi_id "MGI:5521060"; tag "TAGENE"; havana_gene "OTTMUSG00000044934.1";
chr17	HAVANA	exon	52900059	52900472	0	-	.	gene_id "ENSMUSG00000098552.3"; transcript_id "ENSMUST00000277837.1"; gene_type "lncRNA"; gene_name "Gm27217"; transcript_type "lncRNA"; transcript_name "Gm27217-207"; exon_number 3; exon_id "ENSMUSE00001550598.1"; level 2; mgi_id "MGI:5521060"; tag "TAGENE"; havana_gene "OTTMUSG00000044934.1";
chr17	HAVANA	transcript	52900059	52909463	0	-	.	gene_id "ENSMUSG00000098552.3"; transcript_id "ENSMUST00000277837.1"; gene_type "lncRNA"; gene_name "Gm27217"; transcript_type "lncRNA"; transcript_name "Gm27217-207"; level 2; mgi_id "MGI:5521060"; tag "TAGENE"; havana_gene "OTTMUSG00000044934.1";
chr17	HAVANA	exon	52900061	52900472	0	-	.	gene_id "ENSMUSG00000098552.3"; transcript_id "ENSMUST00000277836.1"; gene_type "lncRNA"; gene_name "Gm27217"; transcript_type "lncRNA"; transcript_name "Gm27217-206"; exon_number 5; exon_id "ENSMUSE00001550587.1"; level 2; mgi_id "MGI:5521060"; tag "basic"; tag "TAGENE"; havana_gene "OTTMUSG00000044934.1";
chr17	HAVANA	transcript	52900061	52909542	0	-	.	gene_id "ENSMUSG00000098552.3"; transcript_id "ENSMUST00000277836.1"; gene_type "lncRNA"; gene_name "Gm27217"; transcript_type "lncRNA"; transcript_name "Gm27217-206"; level 2; mgi_id "MGI:5521060"; tag "basic"; tag "TAGENE"; havana_gene "OTTMUSG00000044934.1";
chr17	HAVANA	exon	52900064	52900472	0	-	.	gene_id "ENSMUSG00000098552.3"; transcript_id "ENSMUST00000277834.1"; gene_type "lncRNA"; gene_name "Gm27217"; transcript_type "lncRNA"; transcript_name "Gm27217-204"; exon_number 3; exon_id "ENSMUSE00001550601.1"; level 2; mgi_id "MGI:5521060"; tag "TAGENE"; havana_gene "OTTMUSG00000044934.1";
chr17	HAVANA	transcript	52900064	52909708	0	-	.	gene_id "ENSMUSG00000098552.3"; transcript_id "ENSMUST00000277834.1"; gene_type "lncRNA"; gene_name "Gm27217"; transcript_type "lncRNA"; transcript_name "Gm27217-204"; level 2; mgi_id "MGI:5521060"; tag "TAGENE"; havana_gene "OTTMUSG00000044934.1";
chr17	HAVANA	exon	52901585	52901723	0	-	.	gene_id "ENSMUSG00000098552.3"; transcript_id "ENSMUST00000277834.1"; gene_type "lncRNA"; gene_name "Gm27217"; transcript_type "lncRNA"; transcript_name "Gm27217-204"; exon_number 2; exon_id "ENSMUSE00001550597.1"; level 2; mgi_id "MGI:5521060"; tag "TAGENE"; havana_gene "OTTMUSG00000044934.1";
chr17	HAVANA	exon	52901599	52901723	0	-	.	gene_id "ENSMUSG00000098552.3"; transcript_id "ENSMUST00000277832.1"; gene_type "lncRNA"; gene_name "Gm27217"; transcript_type "lncRNA"; transcript_name "Gm27217-202"; exon_number 2; exon_id "ENSMUSE00001550600.1"; level 2; mgi_id "MGI:5521060"; tag "TAGENE"; havana_gene "OTTMUSG00000044934.1";
chr17	HAVANA	exon	52901613	52901723	0	-	.	gene_id "ENSMUSG00000098552.3"; transcript_id "ENSMUST00000277833.1"; gene_type "lncRNA"; gene_name "Gm27217"; transcript_type "lncRNA"; transcript_name "Gm27217-203"; exon_number 2; exon_id "ENSMUSE00001550599.1"; level 2; mgi_id "MGI:5521060"; tag "TAGENE"; havana_gene "OTTMUSG00000044934.1";
chr17	HAVANA	exon	52901613	52901723	0	-	.	gene_id "ENSMUSG00000098552.3"; transcript_id "ENSMUST00000277836.1"; gene_type "lncRNA"; gene_name "Gm27217"; transcript_type "lncRNA"; transcript_name "Gm27217-206"; exon_number 4; exon_id "ENSMUSE00001550599.1"; level 2; mgi_id "MGI:5521060"; tag "basic"; tag "TAGENE"; havana_gene "OTTMUSG00000044934.1";
chr17	HAVANA	exon	52907571	52908106	0	-	.	gene_id "ENSMUSG00000098552.3"; transcript_id "ENSMUST00000277836.1"; gene_type "lncRNA"; gene_name "Gm27217"; transcript_type "lncRNA"; transcript_name "Gm27217-206"; exon_number 3; exon_id "ENSMUSE00001550596.1"; level 2; mgi_id "MGI:5521060"; tag "basic"; tag "TAGENE"; havana_gene "OTTMUSG00000044934.1";
chr17	HAVANA	exon	52908422	52908695	0	-	.	gene_id "ENSMUSG00000098552.3"; transcript_id "ENSMUST00000277837.1"; gene_type "lncRNA"; gene_name "Gm27217"; transcript_type "lncRNA"; transcript_name "Gm27217-207"; exon_number 2; exon_id "ENSMUSE00001550590.1"; level 2; mgi_id "MGI:5521060"; tag "TAGENE"; havana_gene "OTTMUSG00000044934.1";
chr17	HAVANA	exon	52908422	52908695	0	-	.	gene_id "ENSMUSG00000098552.3"; transcript_id "ENSMUST00000277836.1"; gene_type "lncRNA"; gene_name "Gm27217"; transcript_type "lncRNA"; transcript_name "Gm27217-206"; exon_number 2; exon_id "ENSMUSE00001550590.1"; level 2; mgi_id "MGI:5521060"; tag "basic"; tag "TAGENE"; havana_gene "OTTMUSG00000044934.1";
chr17	HAVANA	exon	52909051	52909263	0	-	.	gene_id "ENSMUSG00000098552.3"; transcript_id "ENSMUST00000277838.1"; gene_type "lncRNA"; gene_name "Gm27217"; transcript_type "lncRNA"; transcript_name "Gm27217-208"; exon_number 1; exon_id "ENSMUSE00001550594.1"; level 2; mgi_id "MGI:5521060"; tag "TAGENE"; havana_gene "OTTMUSG00000044934.1";
chr17	HAVANA	exon	52909271	52909463	0	-	.	gene_id "ENSMUSG00000098552.3"; transcript_id "ENSMUST00000277837.1"; gene_type "lncRNA"; gene_name "Gm27217"; transcript_type "lncRNA"; transcript_name "Gm27217-207"; exon_number 1; exon_id "ENSMUSE00001550593.1"; level 2; mgi_id "MGI:5521060"; tag "TAGENE"; havana_gene "OTTMUSG00000044934.1";
chr17	HAVANA	exon	52909271	52909542	0	-	.	gene_id "ENSMUSG00000098552.3"; transcript_id "ENSMUST00000277836.1"; gene_type "lncRNA"; gene_name "Gm27217"; transcript_type "lncRNA"; transcript_name "Gm27217-206"; exon_number 1; exon_id "ENSMUSE00001550588.1"; level 2; mgi_id "MGI:5521060"; tag "basic"; tag "TAGENE"; havana_gene "OTTMUSG00000044934.1";
chr17	HAVANA	exon	52909271	52909691	0	-	.	gene_id "ENSMUSG00000098552.3"; transcript_id "ENSMUST00000277833.1"; gene_type "lncRNA"; gene_name "Gm27217"; transcript_type "lncRNA"; transcript_name "Gm27217-203"; exon_number 1; exon_id "ENSMUSE00001550586.1"; level 2; mgi_id "MGI:5521060"; tag "TAGENE"; havana_gene "OTTMUSG00000044934.1";
chr17	ENSEMBL_gcm37	exon	52909271	52909691	0.0221803151823245	-	.	gene_id "ENSMUSG00000098552.3"; transcript_id "ENSMUSG00000098552.3_tx_3"; exon_id "chr17_52909271_52909691_-"; exonnum "1"; txlen "646";
chr17	HAVANA	exon	52909271	52909708	0	-	.	gene_id "ENSMUSG00000098552.3"; transcript_id "ENSMUST00000277834.1"; gene_type "lncRNA"; gene_name "Gm27217"; transcript_type "lncRNA"; transcript_name "Gm27217-204"; exon_number 1; exon_id "ENSMUSE00001550583.1"; level 2; mgi_id "MGI:5521060"; tag "TAGENE"; havana_gene "OTTMUSG00000044934.1";
chr17	HAVANA	exon	52909271	52909732	0	-	.	gene_id "ENSMUSG00000098552.3"; transcript_id "ENSMUST00000277832.1"; gene_type "lncRNA"; gene_name "Gm27217"; transcript_type "lncRNA"; transcript_name "Gm27217-202"; exon_number 1; exon_id "ENSMUSE00001550602.1"; level 2; mgi_id "MGI:5521060"; tag "TAGENE"; havana_gene "OTTMUSG00000044934.1";
chr17	HAVANA	exon	52909271	52909745	0	-	.	gene_id "ENSMUSG00000098552.3"; transcript_id "ENSMUST00000183438.3"; gene_type "lncRNA"; gene_name "Gm27217"; transcript_type "lncRNA"; transcript_name "Gm27217-201"; exon_number 1; exon_id "ENSMUSE00001550585.1"; level 2; transcript_support_level "1"; mgi_id "MGI:5521060"; tag "Ensembl_canonical"; tag "GENCODE_Primary"; tag "TAGENE"; havana_gene "OTTMUSG00000044934.1"; havana_transcript "OTTMUST00000118101.1";
chr17	HAVANA	exon	52909281	52909675	0	-	.	gene_id "ENSMUSG00000098552.3"; transcript_id "ENSMUST00000277835.1"; gene_type "lncRNA"; gene_name "Gm27217"; transcript_type "lncRNA"; transcript_name "Gm27217-205"; exon_number 1; exon_id "ENSMUSE00001550592.1"; level 2; mgi_id "MGI:5521060"; tag "TAGENE"; havana_gene "OTTMUSG00000044934.1";
chr17	HAVANA	exon	53151553	53151678	0	-	.	gene_id "ENSMUSG00000135582.1"; transcript_id "ENSMUST00000331071.1"; gene_type "lncRNA"; gene_name "ENSMUSG00000135582"; transcript_type "lncRNA"; transcript_name "ENSMUST00000331071"; exon_number 2; exon_id "ENSMUSE00001652536.1"; level 2; tag "basic"; tag "Ensembl_canonical"; tag "GENCODE_Primary"; tag "TAGENE";
chr17	HAVANA	gene	53151553	53158873	0	-	.	gene_id "ENSMUSG00000135582.1"; gene_type "lncRNA"; gene_name "ENSMUSG00000135582"; level 2;
chr17	HAVANA	transcript	53151553	53158873	0	-	.	gene_id "ENSMUSG00000135582.1"; transcript_id "ENSMUST00000331071.1"; gene_type "lncRNA"; gene_name "ENSMUSG00000135582"; transcript_type "lncRNA"; transcript_name "ENSMUST00000331071"; level 2; tag "basic"; tag "Ensembl_canonical"; tag "GENCODE_Primary"; tag "TAGENE";
chr17	HAVANA	exon	53158798	53158873	0	-	.	gene_id "ENSMUSG00000135582.1"; transcript_id "ENSMUST00000331071.1"; gene_type "lncRNA"; gene_name "ENSMUSG00000135582"; transcript_type "lncRNA"; transcript_name "ENSMUST00000331071"; exon_number 1; exon_id "ENSMUSE00001652535.1"; level 2; tag "basic"; tag "Ensembl_canonical"; tag "GENCODE_Primary"; tag "TAGENE";
chr17	sragcm37_es	exon	53303406	53303559	0.0762967209545162	-	.	gene_id "sragcm37_gene_45141"; transcript_id "sragcm37_gene_45141_tx_1"; exon_id "chr17_53303406_53303559_-"; exonnum "4"; txlen "512";
chr17	sragcm37_es	exon	53303406	53303559	0.070376614801231	-	.	gene_id "sragcm37_gene_45141"; transcript_id "sragcm37_gene_45141_tx_2"; exon_id "chr17_53303406_53303559_-"; exonnum "5"; txlen "635";
chr17	sragcm37_es	exon	53303406	53303559	0.0238062350251485	-	.	gene_id "sragcm37_gene_45141"; transcript_id "sragcm37_gene_45141_tx_4"; exon_id "chr17_53303406_53303559_-"; exonnum "4"; txlen "506";
chr17	sragcm37_es	exon	53303406	53303559	0.0214132906344489	-	.	gene_id "sragcm37_gene_45141"; transcript_id "sragcm37_gene_45141_tx_5"; exon_id "chr17_53303406_53303559_-"; exonnum "6"; txlen "694";
chr17	sragcm37_es	exon	53303406	53303559	0.0214132906344489	-	.	gene_id "sragcm37_gene_45141"; transcript_id "sragcm37_gene_45141_tx_6"; exon_id "chr17_53303406_53303559_-"; exonnum "5"; txlen "571";
chr17	sragcm37_es	exon	53303406	53303559	0.00525092902556199	-	.	gene_id "sragcm37_gene_45141"; transcript_id "sragcm37_gene_45141_tx_8"; exon_id "chr17_53303406_53303559_-"; exonnum "7"; txlen "774";
chr17	sragcm37_mid	exon	53311523	53311645	0.070376614801231	-	.	gene_id "sragcm37_gene_45141"; transcript_id "sragcm37_gene_45141_tx_2"; exon_id "chr17_53311523_53311645_-"; exonnum "4"; txlen "635";
chr17	sragcm37_mid	exon	53311523	53311645	0.0238062350251485	-	.	gene_id "sragcm37_gene_45141"; transcript_id "sragcm37_gene_45141_tx_4"; exon_id "chr17_53311523_53311645_-"; exonnum "3"; txlen "506";
chr17	sragcm37_mid	exon	53311523	53311645	0.0214132906344489	-	.	gene_id "sragcm37_gene_45141"; transcript_id "sragcm37_gene_45141_tx_5"; exon_id "chr17_53311523_53311645_-"; exonnum "5"; txlen "694";
chr17	sragcm37_mid	exon	53311523	53311645	0.00525092902556199	-	.	gene_id "sragcm37_gene_45141"; transcript_id "sragcm37_gene_45141_tx_8"; exon_id "chr17_53311523_53311645_-"; exonnum "6"; txlen "774";
chr17	sragcm37_mid	exon	53312198	53312307	0.0762967209545162	-	.	gene_id "sragcm37_gene_45141"; transcript_id "sragcm37_gene_45141_tx_1"; exon_id "chr17_53312198_53312307_-"; exonnum "3"; txlen "512";
chr17	sragcm37_mid	exon	53312198	53312307	0.070376614801231	-	.	gene_id "sragcm37_gene_45141"; transcript_id "sragcm37_gene_45141_tx_2"; exon_id "chr17_53312198_53312307_-"; exonnum "3"; txlen "635";
chr17	sragcm37_mid	exon	53312198	53312307	0.0238062350251485	-	.	gene_id "sragcm37_gene_45141"; transcript_id "sragcm37_gene_45141_tx_4"; exon_id "chr17_53312198_53312307_-"; exonnum "2"; txlen "506";
chr17	sragcm37_mid	exon	53312198	53312307	0.0214132906344489	-	.	gene_id "sragcm37_gene_45141"; transcript_id "sragcm37_gene_45141_tx_5"; exon_id "chr17_53312198_53312307_-"; exonnum "4"; txlen "694";
chr17	sragcm37_mid	exon	53312198	53312307	0.0214132906344489	-	.	gene_id "sragcm37_gene_45141"; transcript_id "sragcm37_gene_45141_tx_6"; exon_id "chr17_53312198_53312307_-"; exonnum "4"; txlen "571";
chr17	sragcm37_mid	exon	53312198	53312307	0.00525092902556199	-	.	gene_id "sragcm37_gene_45141"; transcript_id "sragcm37_gene_45141_tx_8"; exon_id "chr17_53312198_53312307_-"; exonnum "5"; txlen "774";
chr17	sragcm37_mid	exon	53319280	53319359	0.00525092902556199	-	.	gene_id "sragcm37_gene_45141"; transcript_id "sragcm37_gene_45141_tx_8"; exon_id "chr17_53319280_53319359_-"; exonnum "4"; txlen "774";
chr17	sragcm37_mid	exon	53320805	53320863	0.0214132906344489	-	.	gene_id "sragcm37_gene_45141"; transcript_id "sragcm37_gene_45141_tx_5"; exon_id "chr17_53320805_53320863_-"; exonnum "3"; txlen "694";
chr17	sragcm37_mid	exon	53320805	53320863	0.0214132906344489	-	.	gene_id "sragcm37_gene_45141"; transcript_id "sragcm37_gene_45141_tx_6"; exon_id "chr17_53320805_53320863_-"; exonnum "3"; txlen "571";
chr17	sragcm37_mid	exon	53320805	53320863	0.00525092902556199	-	.	gene_id "sragcm37_gene_45141"; transcript_id "sragcm37_gene_45141_tx_8"; exon_id "chr17_53320805_53320863_-"; exonnum "3"; txlen "774";
chr17	sragcm37_mid	exon	53346895	53347023	0.0762967209545162	-	.	gene_id "sragcm37_gene_45141"; transcript_id "sragcm37_gene_45141_tx_1"; exon_id "chr17_53346895_53347023_-"; exonnum "2"; txlen "512";
chr17	sragcm37_mid	exon	53346895	53347023	0.070376614801231	-	.	gene_id "sragcm37_gene_45141"; transcript_id "sragcm37_gene_45141_tx_2"; exon_id "chr17_53346895_53347023_-"; exonnum "2"; txlen "635";
chr17	sragcm37_mid	exon	53346895	53347023	0.0214132906344489	-	.	gene_id "sragcm37_gene_45141"; transcript_id "sragcm37_gene_45141_tx_5"; exon_id "chr17_53346895_53347023_-"; exonnum "2"; txlen "694";
chr17	sragcm37_mid	exon	53346895	53347023	0.0214132906344489	-	.	gene_id "sragcm37_gene_45141"; transcript_id "sragcm37_gene_45141_tx_6"; exon_id "chr17_53346895_53347023_-"; exonnum "2"; txlen "571";
chr17	sragcm37_mid	exon	53346895	53347023	0.00525092902556199	-	.	gene_id "sragcm37_gene_45141"; transcript_id "sragcm37_gene_45141_tx_8"; exon_id "chr17_53346895_53347023_-"; exonnum "2"; txlen "774";
chr17	sragcm37_ss	exon	53349483	53349601	0.0762967209545162	-	.	gene_id "sragcm37_gene_45141"; transcript_id "sragcm37_gene_45141_tx_1"; exon_id "chr17_53349483_53349601_-"; exonnum "1"; txlen "512";
chr17	sragcm37_ss	exon	53349483	53349601	0.070376614801231	-	.	gene_id "sragcm37_gene_45141"; transcript_id "sragcm37_gene_45141_tx_2"; exon_id "chr17_53349483_53349601_-"; exonnum "1"; txlen "635";
chr17	sragcm37_ss	exon	53349483	53349601	0.0238062350251485	-	.	gene_id "sragcm37_gene_45141"; transcript_id "sragcm37_gene_45141_tx_4"; exon_id "chr17_53349483_53349601_-"; exonnum "1"; txlen "506";
chr17	sragcm37_ss	exon	53349483	53349601	0.0214132906344489	-	.	gene_id "sragcm37_gene_45141"; transcript_id "sragcm37_gene_45141_tx_5"; exon_id "chr17_53349483_53349601_-"; exonnum "1"; txlen "694";
chr17	sragcm37_ss	exon	53349483	53349601	0.0214132906344489	-	.	gene_id "sragcm37_gene_45141"; transcript_id "sragcm37_gene_45141_tx_6"; exon_id "chr17_53349483_53349601_-"; exonnum "1"; txlen "571";
chr17	sragcm37_ss	exon	53349483	53349601	0.00525092902556199	-	.	gene_id "sragcm37_gene_45141"; transcript_id "sragcm37_gene_45141_tx_8"; exon_id "chr17_53349483_53349601_-"; exonnum "1"; txlen "774";
chr17	HAVANA	exon	53563136	53563486	0	-	.	gene_id "ENSMUSG00000132505.1"; transcript_id "ENSMUST00000312592.1"; gene_type "lncRNA"; gene_name "ENSMUSG00000132505"; transcript_type "lncRNA"; transcript_name "ENSMUST00000312592"; exon_number 3; exon_id "ENSMUSE00001617296.1"; level 2; tag "TAGENE";
chr17	HAVANA	exon	53563136	53563486	0	-	.	gene_id "ENSMUSG00000132505.1"; transcript_id "ENSMUST00000312593.1"; gene_type "lncRNA"; gene_name "ENSMUSG00000132505"; transcript_type "lncRNA"; transcript_name "ENSMUST00000312593"; exon_number 3; exon_id "ENSMUSE00001617296.1"; level 2; tag "basic"; tag "Ensembl_canonical"; tag "GENCODE_Primary"; tag "TAGENE";
chr17	HAVANA	gene	53563136	53569819	0	-	.	gene_id "ENSMUSG00000132505.1"; gene_type "lncRNA"; gene_name "ENSMUSG00000132505"; level 2;
chr17	HAVANA	transcript	53563136	53569819	0	-	.	gene_id "ENSMUSG00000132505.1"; transcript_id "ENSMUST00000312592.1"; gene_type "lncRNA"; gene_name "ENSMUSG00000132505"; transcript_type "lncRNA"; transcript_name "ENSMUST00000312592"; level 2; tag "TAGENE";
chr17	HAVANA	transcript	53563136	53569819	0	-	.	gene_id "ENSMUSG00000132505.1"; transcript_id "ENSMUST00000312593.1"; gene_type "lncRNA"; gene_name "ENSMUSG00000132505"; transcript_type "lncRNA"; transcript_name "ENSMUST00000312593"; level 2; tag "basic"; tag "Ensembl_canonical"; tag "GENCODE_Primary"; tag "TAGENE";
chr17	HAVANA	exon	53563601	53563745	0	-	.	gene_id "ENSMUSG00000132505.1"; transcript_id "ENSMUST00000312592.1"; gene_type "lncRNA"; gene_name "ENSMUSG00000132505"; transcript_type "lncRNA"; transcript_name "ENSMUST00000312592"; exon_number 2; exon_id "ENSMUSE00001617294.1"; level 2; tag "TAGENE";
chr17	HAVANA	exon	53563601	53563753	0	-	.	gene_id "ENSMUSG00000132505.1"; transcript_id "ENSMUST00000312593.1"; gene_type "lncRNA"; gene_name "ENSMUSG00000132505"; transcript_type "lncRNA"; transcript_name "ENSMUST00000312593"; exon_number 2; exon_id "ENSMUSE00001617295.1"; level 2; tag "basic"; tag "Ensembl_canonical"; tag "GENCODE_Primary"; tag "TAGENE";
chr17	HAVANA	exon	53569592	53569819	0	-	.	gene_id "ENSMUSG00000132505.1"; transcript_id "ENSMUST00000312592.1"; gene_type "lncRNA"; gene_name "ENSMUSG00000132505"; transcript_type "lncRNA"; transcript_name "ENSMUST00000312592"; exon_number 1; exon_id "ENSMUSE00001617293.1"; level 2; tag "TAGENE";
chr17	HAVANA	exon	53569592	53569819	0	-	.	gene_id "ENSMUSG00000132505.1"; transcript_id "ENSMUST00000312593.1"; gene_type "lncRNA"; gene_name "ENSMUSG00000132505"; transcript_type "lncRNA"; transcript_name "ENSMUST00000312593"; exon_number 1; exon_id "ENSMUSE00001617293.1"; level 2; tag "basic"; tag "Ensembl_canonical"; tag "GENCODE_Primary"; tag "TAGENE";
chr17	HAVANA	gene	53611016	53611435	0	-	.	gene_id "ENSMUSG00000117089.2"; gene_type "processed_pseudogene"; gene_name "Gm49914"; level 2; mgi_id "MGI:6270616"; havana_gene "OTTMUSG00000072243.1";
chr17	HAVANA	transcript	53611016	53611435	0	-	.	gene_id "ENSMUSG00000117089.2"; transcript_id "ENSMUST00000233402.2"; gene_type "processed_pseudogene"; gene_name "Gm49914"; transcript_type "processed_pseudogene"; transcript_name "Gm49914-201"; level 2; mgi_id "MGI:6270616"; ont "PGO:0000004"; tag "basic"; tag "Ensembl_canonical"; tag "GENCODE_Primary"; havana_gene "OTTMUSG00000072243.1"; havana_transcript "OTTMUST00000174771.1";
chr17	HAVANA	exon	53611016	53611435	0	-	.	gene_id "ENSMUSG00000117089.2"; transcript_id "ENSMUST00000233402.2"; gene_type "processed_pseudogene"; gene_name "Gm49914"; transcript_type "processed_pseudogene"; transcript_name "Gm49914-201"; exon_number 1; exon_id "ENSMUSE00001451126.2"; level 2; mgi_id "MGI:6270616"; ont "PGO:0000004"; tag "basic"; tag "Ensembl_canonical"; tag "GENCODE_Primary"; havana_gene "OTTMUSG00000072243.1"; havana_transcript "OTTMUST00000174771.1";
chr17	sragcm37_es	exon	53611616	53611793	0.314664033501928	-	.	gene_id "sragcm37_gene_50475"; transcript_id "sragcm37_gene_50475_tx_4"; exon_id "chr17_53611616_53611793_-"; exonnum "5"; txlen "974";
chr17	sragcm37_es	exon	53611616	53611793	0.127434196794805	-	.	gene_id "sragcm37_gene_50475"; transcript_id "sragcm37_gene_50475_tx_6"; exon_id "chr17_53611616_53611793_-"; exonnum "5"; txlen "864";
chr17	sragcm37_es	exon	53611616	53611793	0.12440750381472	-	.	gene_id "sragcm37_gene_50475"; transcript_id "sragcm37_gene_50475_tx_7"; exon_id "chr17_53611616_53611793_-"; exonnum "5"; txlen "825";
chr17	sragcm37_mid	exon	53613180	53613477	0.314664033501928	-	.	gene_id "sragcm37_gene_50475"; transcript_id "sragcm37_gene_50475_tx_4"; exon_id "chr17_53613180_53613477_-"; exonnum "4"; txlen "974";
chr17	sragcm37_mid	exon	53613180	53613477	0.127434196794805	-	.	gene_id "sragcm37_gene_50475"; transcript_id "sragcm37_gene_50475_tx_6"; exon_id "chr17_53613180_53613477_-"; exonnum "4"; txlen "864";
chr17	sragcm37_mid	exon	53613180	53613477	0.12440750381472	-	.	gene_id "sragcm37_gene_50475"; transcript_id "sragcm37_gene_50475_tx_7"; exon_id "chr17_53613180_53613477_-"; exonnum "4"; txlen "825";
chr17	sragcm37_mid	exon	53640327	53640445	0.314664033501928	-	.	gene_id "sragcm37_gene_50475"; transcript_id "sragcm37_gene_50475_tx_4"; exon_id "chr17_53640327_53640445_-"; exonnum "3"; txlen "974";
chr17	sragcm37_mid	exon	53640327	53640445	0.127434196794805	-	.	gene_id "sragcm37_gene_50475"; transcript_id "sragcm37_gene_50475_tx_6"; exon_id "chr17_53640327_53640445_-"; exonnum "3"; txlen "864";
chr17	sragcm37_mid	exon	53640327	53640445	0.12440750381472	-	.	gene_id "sragcm37_gene_50475"; transcript_id "sragcm37_gene_50475_tx_7"; exon_id "chr17_53640327_53640445_-"; exonnum "3"; txlen "825";
chr17	sragcm37_mid	exon	53644258	53644411	0.314664033501928	-	.	gene_id "sragcm37_gene_50475"; transcript_id "sragcm37_gene_50475_tx_4"; exon_id "chr17_53644258_53644411_-"; exonnum "2"; txlen "974";
chr17	sragcm37_mid	exon	53644258	53644411	0.127434196794805	-	.	gene_id "sragcm37_gene_50475"; transcript_id "sragcm37_gene_50475_tx_6"; exon_id "chr17_53644258_53644411_-"; exonnum "2"; txlen "864";
chr17	sragcm37_mid	exon	53644258	53644411	0.12440750381472	-	.	gene_id "sragcm37_gene_50475"; transcript_id "sragcm37_gene_50475_tx_7"; exon_id "chr17_53644258_53644411_-"; exonnum "2"; txlen "825";
chr17	sragcm37_ss	exon	53658812	53658887	0.12440750381472	-	.	gene_id "sragcm37_gene_50475"; transcript_id "sragcm37_gene_50475_tx_7"; exon_id "chr17_53658812_53658887_-"; exonnum "1"; txlen "825";
chr17	sragcm37_ss	exon	53672079	53672303	0.314664033501928	-	.	gene_id "sragcm37_gene_50475"; transcript_id "sragcm37_gene_50475_tx_4"; exon_id "chr17_53672079_53672303_-"; exonnum "1"; txlen "974";
chr17	sragcm37_ss	exon	53681497	53681611	0.127434196794805	-	.	gene_id "sragcm37_gene_50475"; transcript_id "sragcm37_gene_50475_tx_6"; exon_id "chr17_53681497_53681611_-"; exonnum "1"; txlen "864";
chr17	HAVANA	UTR	53705917	53705976	0	-	.	gene_id "ENSMUSG00000023931.6"; transcript_id "ENSMUST00000024725.5"; gene_type "protein_coding"; gene_name "Efhb"; transcript_type "protein_coding"; transcript_name "Efhb-201"; exon_number 13; exon_id "ENSMUSE00000395326.4"; level 2; protein_id "ENSMUSP00000024725.5"; transcript_support_level "1"; mgi_id "MGI:3045296"; tag "basic"; tag "Ensembl_canonical"; tag "GENCODE_Primary"; tag "appris_principal_1"; tag "CCDS"; ccdsid "CCDS37652.1"; havana_gene "OTTMUSG00000072246.1"; havana_transcript "OTTMUST00000174774.1";
chr17	HAVANA	exon	53705917	53706147	0	-	.	gene_id "ENSMUSG00000023931.6"; transcript_id "ENSMUST00000024725.5"; gene_type "protein_coding"; gene_name "Efhb"; transcript_type "protein_coding"; transcript_name "Efhb-201"; exon_number 13; exon_id "ENSMUSE00000395326.4"; level 2; protein_id "ENSMUSP00000024725.5"; transcript_support_level "1"; mgi_id "MGI:3045296"; tag "basic"; tag "Ensembl_canonical"; tag "GENCODE_Primary"; tag "appris_principal_1"; tag "CCDS"; ccdsid "CCDS37652.1"; havana_gene "OTTMUSG00000072246.1"; havana_transcript "OTTMUST00000174774.1";
chr17	ENSEMBL_gcm37	exon	53705917	53706147	2.16572712530606	-	.	gene_id "ENSMUSG00000023931.6"; transcript_id "ENSMUSG00000023931.6_tx_2"; exon_id "chr17_53705917_53706147_-"; exonnum "13"; txlen "1887";
chr17	ENSEMBL_gcm37	exon	53705917	53706147	1.62067931922151	-	.	gene_id "ENSMUSG00000023931.6"; transcript_id "ENSMUSG00000023931.6_tx_3"; exon_id "chr17_53705917_53706147_-"; exonnum "13"; txlen "2034";
chr17	ENSEMBL_gcm37	exon	53705917	53706147	0.954645789040665	-	.	gene_id "ENSMUSG00000023931.6"; transcript_id "ENSMUSG00000023931.6_tx_4"; exon_id "chr17_53705917_53706147_-"; exonnum "13"; txlen "1868";
chr17	ENSEMBL_gcm37	exon	53705917	53706147	0.237157793162356	-	.	gene_id "ENSMUSG00000023931.6"; transcript_id "ENSMUSG00000023931.6_tx_6"; exon_id "chr17_53705917_53706147_-"; exonnum "10"; txlen "1499";
chr17	ENSEMBL_gcm37	exon	53705917	53706147	0.0663624498883074	-	.	gene_id "ENSMUSG00000023931.6"; transcript_id "ENSMUSG00000023931.6_tx_7"; exon_id "chr17_53705917_53706147_-"; exonnum "14"; txlen "2708";
chr17	ENSEMBL_gcm37	exon	53705917	53706147	0.00959799621682206	-	.	gene_id "ENSMUSG00000023931.6"; transcript_id "ENSMUSG00000023931.6_tx_8"; exon_id "chr17_53705917_53706147_-"; exonnum "14"; txlen "2548";
chr17	HAVANA	gene	53705917	53770349	0	-	.	gene_id "ENSMUSG00000023931.6"; gene_type "protein_coding"; gene_name "Efhb"; level 2; mgi_id "MGI:3045296"; havana_gene "OTTMUSG00000072246.1";
chr17	HAVANA	transcript	53705917	53770349	0	-	.	gene_id "ENSMUSG00000023931.6"; transcript_id "ENSMUST00000024725.5"; gene_type "protein_coding"; gene_name "Efhb"; transcript_type "protein_coding"; transcript_name "Efhb-201"; level 2; protein_id "ENSMUSP00000024725.5"; transcript_support_level "1"; mgi_id "MGI:3045296"; tag "basic"; tag "Ensembl_canonical"; tag "GENCODE_Primary"; tag "appris_principal_1"; tag "CCDS"; ccdsid "CCDS37652.1"; havana_gene "OTTMUSG00000072246.1"; havana_transcript "OTTMUST00000174774.1";
chr17	HAVANA	stop_codon	53705974	53705976	0	-	0	gene_id "ENSMUSG00000023931.6"; transcript_id "ENSMUST00000024725.5"; gene_type "protein_coding"; gene_name "Efhb"; transcript_type "protein_coding"; transcript_name "Efhb-201"; exon_number 13; exon_id "ENSMUSE00000395326.4"; level 2; protein_id "ENSMUSP00000024725.5"; transcript_support_level "1"; mgi_id "MGI:3045296"; tag "basic"; tag "Ensembl_canonical"; tag "GENCODE_Primary"; tag "appris_principal_1"; tag "CCDS"; ccdsid "CCDS37652.1"; havana_gene "OTTMUSG00000072246.1"; havana_transcript "OTTMUST00000174774.1";
chr17	HAVANA	CDS	53705977	53706147	0	-	0	gene_id "ENSMUSG00000023931.6"; transcript_id "ENSMUST00000024725.5"; gene_type "protein_coding"; gene_name "Efhb"; transcript_type "protein_coding"; transcript_name "Efhb-201"; exon_number 13; exon_id "ENSMUSE00000395326.4"; level 2; protein_id "ENSMUSP00000024725.5"; transcript_support_level "1"; mgi_id "MGI:3045296"; tag "basic"; tag "Ensembl_canonical"; tag "GENCODE_Primary"; tag "appris_principal_1"; tag "CCDS"; ccdsid "CCDS37652.1"; havana_gene "OTTMUSG00000072246.1"; havana_transcript "OTTMUST00000174774.1";
chr17	HAVANA	exon	53706176	53707955	0	-	.	gene_id "ENSMUSG00000023931.6"; transcript_id "ENSMUST00000233544.2"; gene_type "protein_coding"; gene_name "Efhb"; transcript_type "nonsense_mediated_decay"; transcript_name "Efhb-202"; exon_number 9; exon_id "ENSMUSE00001448075.2"; level 2; protein_id "ENSMUSP00000156438.2"; mgi_id "MGI:3045296"; havana_gene "OTTMUSG00000072246.1"; havana_transcript "OTTMUST00000174775.1";
chr17	HAVANA	UTR	53706176	53707955	0	-	.	gene_id "ENSMUSG00000023931.6"; transcript_id "ENSMUST00000233544.2"; gene_type "protein_coding"; gene_name "Efhb"; transcript_type "nonsense_mediated_decay"; transcript_name "Efhb-202"; exon_number 9; exon_id "ENSMUSE00001448075.2"; level 2; protein_id "ENSMUSP00000156438.2"; mgi_id "MGI:3045296"; havana_gene "OTTMUSG00000072246.1"; havana_transcript "OTTMUST00000174775.1";
chr17	HAVANA	transcript	53706176	53770334	0	-	.	gene_id "ENSMUSG00000023931.6"; transcript_id "ENSMUST00000233544.2"; gene_type "protein_coding"; gene_name "Efhb"; transcript_type "nonsense_mediated_decay"; transcript_name "Efhb-202"; level 2; protein_id "ENSMUSP00000156438.2"; mgi_id "MGI:3045296"; havana_gene "OTTMUSG00000072246.1"; havana_transcript "OTTMUST00000174775.1";
chr17	HAVANA	exon	53707774	53707955	0	-	.	gene_id "ENSMUSG00000023931.6"; transcript_id "ENSMUST00000024725.5"; gene_type "protein_coding"; gene_name "Efhb"; transcript_type "protein_coding"; transcript_name "Efhb-201"; exon_number 12; exon_id "ENSMUSE00000321516.2"; level 2; protein_id "ENSMUSP00000024725.5"; transcript_support_level "1"; mgi_id "MGI:3045296"; tag "basic"; tag "Ensembl_canonical"; tag "GENCODE_Primary"; tag "appris_principal_1"; tag "CCDS"; ccdsid "CCDS37652.1"; havana_gene "OTTMUSG00000072246.1"; havana_transcript "OTTMUST00000174774.1";
chr17	HAVANA	CDS	53707774	53707955	0	-	2	gene_id "ENSMUSG00000023931.6"; transcript_id "ENSMUST00000024725.5"; gene_type "protein_coding"; gene_name "Efhb"; transcript_type "protein_coding"; transcript_name "Efhb-201"; exon_number 12; exon_id "ENSMUSE00000321516.2"; level 2; protein_id "ENSMUSP00000024725.5"; transcript_support_level "1"; mgi_id "MGI:3045296"; tag "basic"; tag "Ensembl_canonical"; tag "GENCODE_Primary"; tag "appris_principal_1"; tag "CCDS"; ccdsid "CCDS37652.1"; havana_gene "OTTMUSG00000072246.1"; havana_transcript "OTTMUST00000174774.1";
chr17	ENSEMBL_gcm37	exon	53707774	53707955	2.16572712530606	-	.	gene_id "ENSMUSG00000023931.6"; transcript_id "ENSMUSG00000023931.6_tx_2"; exon_id "chr17_53707774_53707955_-"; exonnum "12"; txlen "1887";
chr17	ENSEMBL_gcm37	exon	53707774	53707955	1.62067931922151	-	.	gene_id "ENSMUSG00000023931.6"; transcript_id "ENSMUSG00000023931.6_tx_3"; exon_id "chr17_53707774_53707955_-"; exonnum "12"; txlen "2034";
chr17	ENSEMBL_gcm37	exon	53707774	53707955	0.954645789040665	-	.	gene_id "ENSMUSG00000023931.6"; transcript_id "ENSMUSG00000023931.6_tx_4"; exon_id "chr17_53707774_53707955_-"; exonnum "12"; txlen "1868";
chr17	ENSEMBL_gcm37	exon	53707774	53707955	0.237157793162356	-	.	gene_id "ENSMUSG00000023931.6"; transcript_id "ENSMUSG00000023931.6_tx_6"; exon_id "chr17_53707774_53707955_-"; exonnum "9"; txlen "1499";
chr17	ENSEMBL_gcm37	exon	53707774	53707955	0.0663624498883074	-	.	gene_id "ENSMUSG00000023931.6"; transcript_id "ENSMUSG00000023931.6_tx_7"; exon_id "chr17_53707774_53707955_-"; exonnum "13"; txlen "2708";
chr17	ENSEMBL_gcm37	exon	53707774	53707955	0.00959799621682206	-	.	gene_id "ENSMUSG00000023931.6"; transcript_id "ENSMUSG00000023931.6_tx_8"; exon_id "chr17_53707774_53707955_-"; exonnum "13"; txlen "2548";
chr17	HAVANA	exon	53708463	53708675	0	-	.	gene_id "ENSMUSG00000023931.6"; transcript_id "ENSMUST00000024725.5"; gene_type "protein_coding"; gene_name "Efhb"; transcript_type "protein_coding"; transcript_name "Efhb-201"; exon_number 11; exon_id "ENSMUSE00000136459.2"; level 2; protein_id "ENSMUSP00000024725.5"; transcript_support_level "1"; mgi_id "MGI:3045296"; tag "basic"; tag "Ensembl_canonical"; tag "GENCODE_Primary"; tag "appris_principal_1"; tag "CCDS"; ccdsid "CCDS37652.1"; havana_gene "OTTMUSG00000072246.1"; havana_transcript "OTTMUST00000174774.1";
chr17	HAVANA	CDS	53708463	53708675	0	-	2	gene_id "ENSMUSG00000023931.6"; transcript_id "ENSMUST00000024725.5"; gene_type "protein_coding"; gene_name "Efhb"; transcript_type "protein_coding"; transcript_name "Efhb-201"; exon_number 11; exon_id "ENSMUSE00000136459.2"; level 2; protein_id "ENSMUSP00000024725.5"; transcript_support_level "1"; mgi_id "MGI:3045296"; tag "basic"; tag "Ensembl_canonical"; tag "GENCODE_Primary"; tag "appris_principal_1"; tag "CCDS"; ccdsid "CCDS37652.1"; havana_gene "OTTMUSG00000072246.1"; havana_transcript "OTTMUST00000174774.1";
chr17	HAVANA	exon	53708463	53708675	0	-	.	gene_id "ENSMUSG00000023931.6"; transcript_id "ENSMUST00000233544.2"; gene_type "protein_coding"; gene_name "Efhb"; transcript_type "nonsense_mediated_decay"; transcript_name "Efhb-202"; exon_number 8; exon_id "ENSMUSE00001450253.2"; level 2; protein_id "ENSMUSP00000156438.2"; mgi_id "MGI:3045296"; havana_gene "OTTMUSG00000072246.1"; havana_transcript "OTTMUST00000174775.1";
chr17	HAVANA	UTR	53708463	53708675	0	-	.	gene_id "ENSMUSG00000023931.6"; transcript_id "ENSMUST00000233544.2"; gene_type "protein_coding"; gene_name "Efhb"; transcript_type "nonsense_mediated_decay"; transcript_name "Efhb-202"; exon_number 8; exon_id "ENSMUSE00001450253.2"; level 2; protein_id "ENSMUSP00000156438.2"; mgi_id "MGI:3045296"; havana_gene "OTTMUSG00000072246.1"; havana_transcript "OTTMUST00000174775.1";
chr17	ENSEMBL_gcm37	exon	53708463	53708675	2.16572712530606	-	.	gene_id "ENSMUSG00000023931.6"; transcript_id "ENSMUSG00000023931.6_tx_2"; exon_id "chr17_53708463_53708675_-"; exonnum "11"; txlen "1887";
chr17	ENSEMBL_gcm37	exon	53708463	53708675	1.62067931922151	-	.	gene_id "ENSMUSG00000023931.6"; transcript_id "ENSMUSG00000023931.6_tx_3"; exon_id "chr17_53708463_53708675_-"; exonnum "11"; txlen "2034";
chr17	ENSEMBL_gcm37	exon	53708463	53708675	0.954645789040665	-	.	gene_id "ENSMUSG00000023931.6"; transcript_id "ENSMUSG00000023931.6_tx_4"; exon_id "chr17_53708463_53708675_-"; exonnum "11"; txlen "1868";
chr17	ENSEMBL_gcm37	exon	53708463	53708675	0.237157793162356	-	.	gene_id "ENSMUSG00000023931.6"; transcript_id "ENSMUSG00000023931.6_tx_6"; exon_id "chr17_53708463_53708675_-"; exonnum "8"; txlen "1499";
chr17	ENSEMBL_gcm37	exon	53708463	53708675	0.0663624498883074	-	.	gene_id "ENSMUSG00000023931.6"; transcript_id "ENSMUSG00000023931.6_tx_7"; exon_id "chr17_53708463_53708675_-"; exonnum "12"; txlen "2708";
chr17	ENSEMBL_gcm37	exon	53708463	53708675	0.00959799621682206	-	.	gene_id "ENSMUSG00000023931.6"; transcript_id "ENSMUSG00000023931.6_tx_8"; exon_id "chr17_53708463_53708675_-"; exonnum "12"; txlen "2548";
chr17	HAVANA	exon	53720491	53720698	0	-	.	gene_id "ENSMUSG00000023931.6"; transcript_id "ENSMUST00000024725.5"; gene_type "protein_coding"; gene_name "Efhb"; transcript_type "protein_coding"; transcript_name "Efhb-201"; exon_number 10; exon_id "ENSMUSE00000136454.3"; level 2; protein_id "ENSMUSP00000024725.5"; transcript_support_level "1"; mgi_id "MGI:3045296"; tag "basic"; tag "Ensembl_canonical"; tag "GENCODE_Primary"; tag "appris_principal_1"; tag "CCDS"; ccdsid "CCDS37652.1"; havana_gene "OTTMUSG00000072246.1"; havana_transcript "OTTMUST00000174774.1";
chr17	HAVANA	CDS	53720491	53720698	0	-	0	gene_id "ENSMUSG00000023931.6"; transcript_id "ENSMUST00000024725.5"; gene_type "protein_coding"; gene_name "Efhb"; transcript_type "protein_coding"; transcript_name "Efhb-201"; exon_number 10; exon_id "ENSMUSE00000136454.3"; level 2; protein_id "ENSMUSP00000024725.5"; transcript_support_level "1"; mgi_id "MGI:3045296"; tag "basic"; tag "Ensembl_canonical"; tag "GENCODE_Primary"; tag "appris_principal_1"; tag "CCDS"; ccdsid "CCDS37652.1"; havana_gene "OTTMUSG00000072246.1"; havana_transcript "OTTMUST00000174774.1";
chr17	HAVANA	exon	53720491	53720698	0	-	.	gene_id "ENSMUSG00000023931.6"; transcript_id "ENSMUST00000233544.2"; gene_type "protein_coding"; gene_name "Efhb"; transcript_type "nonsense_mediated_decay"; transcript_name "Efhb-202"; exon_number 7; exon_id "ENSMUSE00001449672.2"; level 2; protein_id "ENSMUSP00000156438.2"; mgi_id "MGI:3045296"; havana_gene "OTTMUSG00000072246.1"; havana_transcript "OTTMUST00000174775.1";
chr17	HAVANA	UTR	53720491	53720698	0	-	.	gene_id "ENSMUSG00000023931.6"; transcript_id "ENSMUST00000233544.2"; gene_type "protein_coding"; gene_name "Efhb"; transcript_type "nonsense_mediated_decay"; transcript_name "Efhb-202"; exon_number 7; exon_id "ENSMUSE00001449672.2"; level 2; protein_id "ENSMUSP00000156438.2"; mgi_id "MGI:3045296"; havana_gene "OTTMUSG00000072246.1"; havana_transcript "OTTMUST00000174775.1";
chr17	ENSEMBL_gcm37	exon	53720491	53720698	2.16572712530606	-	.	gene_id "ENSMUSG00000023931.6"; transcript_id "ENSMUSG00000023931.6_tx_2"; exon_id "chr17_53720491_53720698_-"; exonnum "10"; txlen "1887";
chr17	ENSEMBL_gcm37	exon	53720491	53720698	1.62067931922151	-	.	gene_id "ENSMUSG00000023931.6"; transcript_id "ENSMUSG00000023931.6_tx_3"; exon_id "chr17_53720491_53720698_-"; exonnum "10"; txlen "2034";
chr17	ENSEMBL_gcm37	exon	53720491	53720698	0.954645789040665	-	.	gene_id "ENSMUSG00000023931.6"; transcript_id "ENSMUSG00000023931.6_tx_4"; exon_id "chr17_53720491_53720698_-"; exonnum "10"; txlen "1868";
chr17	ENSEMBL_gcm37	exon	53720491	53720698	0.237157793162356	-	.	gene_id "ENSMUSG00000023931.6"; transcript_id "ENSMUSG00000023931.6_tx_6"; exon_id "chr17_53720491_53720698_-"; exonnum "7"; txlen "1499";
chr17	ENSEMBL_gcm37	exon	53720491	53720698	0.0663624498883074	-	.	gene_id "ENSMUSG00000023931.6"; transcript_id "ENSMUSG00000023931.6_tx_7"; exon_id "chr17_53720491_53720698_-"; exonnum "11"; txlen "2708";
chr17	ENSEMBL_gcm37	exon	53720491	53720698	0.00959799621682206	-	.	gene_id "ENSMUSG00000023931.6"; transcript_id "ENSMUSG00000023931.6_tx_8"; exon_id "chr17_53720491_53720698_-"; exonnum "11"; txlen "2548";
chr17	HAVANA	exon	53728903	53729057	0	-	.	gene_id "ENSMUSG00000023931.6"; transcript_id "ENSMUST00000024725.5"; gene_type "protein_coding"; gene_name "Efhb"; transcript_type "protein_coding"; transcript_name "Efhb-201"; exon_number 9; exon_id "ENSMUSE00000136455.3"; level 2; protein_id "ENSMUSP00000024725.5"; transcript_support_level "1"; mgi_id "MGI:3045296"; tag "basic"; tag "Ensembl_canonical"; tag "GENCODE_Primary"; tag "appris_principal_1"; tag "CCDS"; ccdsid "CCDS37652.1"; havana_gene "OTTMUSG00000072246.1"; havana_transcript "OTTMUST00000174774.1";
chr17	HAVANA	CDS	53728903	53729057	0	-	2	gene_id "ENSMUSG00000023931.6"; transcript_id "ENSMUST00000024725.5"; gene_type "protein_coding"; gene_name "Efhb"; transcript_type "protein_coding"; transcript_name "Efhb-201"; exon_number 9; exon_id "ENSMUSE00000136455.3"; level 2; protein_id "ENSMUSP00000024725.5"; transcript_support_level "1"; mgi_id "MGI:3045296"; tag "basic"; tag "Ensembl_canonical"; tag "GENCODE_Primary"; tag "appris_principal_1"; tag "CCDS"; ccdsid "CCDS37652.1"; havana_gene "OTTMUSG00000072246.1"; havana_transcript "OTTMUST00000174774.1";
chr17	HAVANA	exon	53728903	53729057	0	-	.	gene_id "ENSMUSG00000023931.6"; transcript_id "ENSMUST00000233544.2"; gene_type "protein_coding"; gene_name "Efhb"; transcript_type "nonsense_mediated_decay"; transcript_name "Efhb-202"; exon_number 6; exon_id "ENSMUSE00001450786.2"; level 2; protein_id "ENSMUSP00000156438.2"; mgi_id "MGI:3045296"; havana_gene "OTTMUSG00000072246.1"; havana_transcript "OTTMUST00000174775.1";
chr17	HAVANA	UTR	53728903	53729057	0	-	.	gene_id "ENSMUSG00000023931.6"; transcript_id "ENSMUST00000233544.2"; gene_type "protein_coding"; gene_name "Efhb"; transcript_type "nonsense_mediated_decay"; transcript_name "Efhb-202"; exon_number 6; exon_id "ENSMUSE00001450786.2"; level 2; protein_id "ENSMUSP00000156438.2"; mgi_id "MGI:3045296"; havana_gene "OTTMUSG00000072246.1"; havana_transcript "OTTMUST00000174775.1";
chr17	ENSEMBL_gcm37	exon	53728903	53729057	2.16572712530606	-	.	gene_id "ENSMUSG00000023931.6"; transcript_id "ENSMUSG00000023931.6_tx_2"; exon_id "chr17_53728903_53729057_-"; exonnum "9"; txlen "1887";
chr17	ENSEMBL_gcm37	exon	53728903	53729057	1.62067931922151	-	.	gene_id "ENSMUSG00000023931.6"; transcript_id "ENSMUSG00000023931.6_tx_3"; exon_id "chr17_53728903_53729057_-"; exonnum "9"; txlen "2034";
chr17	ENSEMBL_gcm37	exon	53728903	53729057	0.954645789040665	-	.	gene_id "ENSMUSG00000023931.6"; transcript_id "ENSMUSG00000023931.6_tx_4"; exon_id "chr17_53728903_53729057_-"; exonnum "9"; txlen "1868";
chr17	ENSEMBL_gcm37	exon	53728903	53729057	0.237157793162356	-	.	gene_id "ENSMUSG00000023931.6"; transcript_id "ENSMUSG00000023931.6_tx_6"; exon_id "chr17_53728903_53729057_-"; exonnum "6"; txlen "1499";
chr17	ENSEMBL_gcm37	exon	53728903	53729057	0.0663624498883074	-	.	gene_id "ENSMUSG00000023931.6"; transcript_id "ENSMUSG00000023931.6_tx_7"; exon_id "chr17_53728903_53729057_-"; exonnum "10"; txlen "2708";
chr17	ENSEMBL_gcm37	exon	53728903	53729057	0.00959799621682206	-	.	gene_id "ENSMUSG00000023931.6"; transcript_id "ENSMUSG00000023931.6_tx_8"; exon_id "chr17_53728903_53729057_-"; exonnum "10"; txlen "2548";
chr17	HAVANA	exon	53733240	53733307	0	-	.	gene_id "ENSMUSG00000023931.6"; transcript_id "ENSMUST00000024725.5"; gene_type "protein_coding"; gene_name "Efhb"; transcript_type "protein_coding"; transcript_name "Efhb-201"; exon_number 8; exon_id "ENSMUSE00000136457.2"; level 2; protein_id "ENSMUSP00000024725.5"; transcript_support_level "1"; mgi_id "MGI:3045296"; tag "basic"; tag "Ensembl_canonical"; tag "GENCODE_Primary"; tag "appris_principal_1"; tag "CCDS"; ccdsid "CCDS37652.1"; havana_gene "OTTMUSG00000072246.1"; havana_transcript "OTTMUST00000174774.1";
chr17	HAVANA	CDS	53733240	53733307	0	-	1	gene_id "ENSMUSG00000023931.6"; transcript_id "ENSMUST00000024725.5"; gene_type "protein_coding"; gene_name "Efhb"; transcript_type "protein_coding"; transcript_name "Efhb-201"; exon_number 8; exon_id "ENSMUSE00000136457.2"; level 2; protein_id "ENSMUSP00000024725.5"; transcript_support_level "1"; mgi_id "MGI:3045296"; tag "basic"; tag "Ensembl_canonical"; tag "GENCODE_Primary"; tag "appris_principal_1"; tag "CCDS"; ccdsid "CCDS37652.1"; havana_gene "OTTMUSG00000072246.1"; havana_transcript "OTTMUST00000174774.1";
chr17	HAVANA	exon	53733240	53733307	0	-	.	gene_id "ENSMUSG00000023931.6"; transcript_id "ENSMUST00000233544.2"; gene_type "protein_coding"; gene_name "Efhb"; transcript_type "nonsense_mediated_decay"; transcript_name "Efhb-202"; exon_number 5; exon_id "ENSMUSE00001447973.2"; level 2; protein_id "ENSMUSP00000156438.2"; mgi_id "MGI:3045296"; havana_gene "OTTMUSG00000072246.1"; havana_transcript "OTTMUST00000174775.1";
chr17	HAVANA	UTR	53733240	53733307	0	-	.	gene_id "ENSMUSG00000023931.6"; transcript_id "ENSMUST00000233544.2"; gene_type "protein_coding"; gene_name "Efhb"; transcript_type "nonsense_mediated_decay"; transcript_name "Efhb-202"; exon_number 5; exon_id "ENSMUSE00001447973.2"; level 2; protein_id "ENSMUSP00000156438.2"; mgi_id "MGI:3045296"; havana_gene "OTTMUSG00000072246.1"; havana_transcript "OTTMUST00000174775.1";
chr17	ENSEMBL_gcm37	exon	53733240	53733307	2.16572712530606	-	.	gene_id "ENSMUSG00000023931.6"; transcript_id "ENSMUSG00000023931.6_tx_2"; exon_id "chr17_53733240_53733307_-"; exonnum "8"; txlen "1887";
chr17	ENSEMBL_gcm37	exon	53733240	53733307	1.62067931922151	-	.	gene_id "ENSMUSG00000023931.6"; transcript_id "ENSMUSG00000023931.6_tx_3"; exon_id "chr17_53733240_53733307_-"; exonnum "8"; txlen "2034";
chr17	ENSEMBL_gcm37	exon	53733240	53733307	0.954645789040665	-	.	gene_id "ENSMUSG00000023931.6"; transcript_id "ENSMUSG00000023931.6_tx_4"; exon_id "chr17_53733240_53733307_-"; exonnum "8"; txlen "1868";
chr17	ENSEMBL_gcm37	exon	53733240	53733307	0.237157793162356	-	.	gene_id "ENSMUSG00000023931.6"; transcript_id "ENSMUSG00000023931.6_tx_6"; exon_id "chr17_53733240_53733307_-"; exonnum "5"; txlen "1499";
chr17	ENSEMBL_gcm37	exon	53733240	53733307	0.0663624498883074	-	.	gene_id "ENSMUSG00000023931.6"; transcript_id "ENSMUSG00000023931.6_tx_7"; exon_id "chr17_53733240_53733307_-"; exonnum "9"; txlen "2708";
chr17	ENSEMBL_gcm37	exon	53733240	53733307	0.00959799621682206	-	.	gene_id "ENSMUSG00000023931.6"; transcript_id "ENSMUSG00000023931.6_tx_8"; exon_id "chr17_53733240_53733307_-"; exonnum "9"; txlen "2548";
chr17	HAVANA	exon	53733938	53734021	0	-	.	gene_id "ENSMUSG00000023931.6"; transcript_id "ENSMUST00000024725.5"; gene_type "protein_coding"; gene_name "Efhb"; transcript_type "protein_coding"; transcript_name "Efhb-201"; exon_number 7; exon_id "ENSMUSE00000136445.2"; level 2; protein_id "ENSMUSP00000024725.5"; transcript_support_level "1"; mgi_id "MGI:3045296"; tag "basic"; tag "Ensembl_canonical"; tag "GENCODE_Primary"; tag "appris_principal_1"; tag "CCDS"; ccdsid "CCDS37652.1"; havana_gene "OTTMUSG00000072246.1"; havana_transcript "OTTMUST00000174774.1";
chr17	HAVANA	CDS	53733938	53734021	0	-	1	gene_id "ENSMUSG00000023931.6"; transcript_id "ENSMUST00000024725.5"; gene_type "protein_coding"; gene_name "Efhb"; transcript_type "protein_coding"; transcript_name "Efhb-201"; exon_number 7; exon_id "ENSMUSE00000136445.2"; level 2; protein_id "ENSMUSP00000024725.5"; transcript_support_level "1"; mgi_id "MGI:3045296"; tag "basic"; tag "Ensembl_canonical"; tag "GENCODE_Primary"; tag "appris_principal_1"; tag "CCDS"; ccdsid "CCDS37652.1"; havana_gene "OTTMUSG00000072246.1"; havana_transcript "OTTMUST00000174774.1";
chr17	HAVANA	exon	53733938	53734021	0	-	.	gene_id "ENSMUSG00000023931.6"; transcript_id "ENSMUST00000233544.2"; gene_type "protein_coding"; gene_name "Efhb"; transcript_type "nonsense_mediated_decay"; transcript_name "Efhb-202"; exon_number 4; exon_id "ENSMUSE00001449210.2"; level 2; protein_id "ENSMUSP00000156438.2"; mgi_id "MGI:3045296"; havana_gene "OTTMUSG00000072246.1"; havana_transcript "OTTMUST00000174775.1";
chr17	HAVANA	UTR	53733938	53734021	0	-	.	gene_id "ENSMUSG00000023931.6"; transcript_id "ENSMUST00000233544.2"; gene_type "protein_coding"; gene_name "Efhb"; transcript_type "nonsense_mediated_decay"; transcript_name "Efhb-202"; exon_number 4; exon_id "ENSMUSE00001449210.2"; level 2; protein_id "ENSMUSP00000156438.2"; mgi_id "MGI:3045296"; havana_gene "OTTMUSG00000072246.1"; havana_transcript "OTTMUST00000174775.1";
chr17	ENSEMBL_gcm37	exon	53733938	53734021	2.16572712530606	-	.	gene_id "ENSMUSG00000023931.6"; transcript_id "ENSMUSG00000023931.6_tx_2"; exon_id "chr17_53733938_53734021_-"; exonnum "7"; txlen "1887";
chr17	ENSEMBL_gcm37	exon	53733938	53734021	1.62067931922151	-	.	gene_id "ENSMUSG00000023931.6"; transcript_id "ENSMUSG00000023931.6_tx_3"; exon_id "chr17_53733938_53734021_-"; exonnum "7"; txlen "2034";
chr17	ENSEMBL_gcm37	exon	53733938	53734021	0.954645789040665	-	.	gene_id "ENSMUSG00000023931.6"; transcript_id "ENSMUSG00000023931.6_tx_4"; exon_id "chr17_53733938_53734021_-"; exonnum "7"; txlen "1868";
chr17	ENSEMBL_gcm37	exon	53733938	53734021	0.237157793162356	-	.	gene_id "ENSMUSG00000023931.6"; transcript_id "ENSMUSG00000023931.6_tx_6"; exon_id "chr17_53733938_53734021_-"; exonnum "4"; txlen "1499";
chr17	ENSEMBL_gcm37	exon	53733938	53734021	0.0663624498883074	-	.	gene_id "ENSMUSG00000023931.6"; transcript_id "ENSMUSG00000023931.6_tx_7"; exon_id "chr17_53733938_53734021_-"; exonnum "8"; txlen "2708";
chr17	ENSEMBL_gcm37	exon	53733938	53734021	0.00959799621682206	-	.	gene_id "ENSMUSG00000023931.6"; transcript_id "ENSMUSG00000023931.6_tx_8"; exon_id "chr17_53733938_53734021_-"; exonnum "8"; txlen "2548";
chr17	HAVANA	exon	53744112	53744241	0	-	.	gene_id "ENSMUSG00000023931.6"; transcript_id "ENSMUST00000024725.5"; gene_type "protein_coding"; gene_name "Efhb"; transcript_type "protein_coding"; transcript_name "Efhb-201"; exon_number 6; exon_id "ENSMUSE00000136449.4"; level 2; protein_id "ENSMUSP00000024725.5"; transcript_support_level "1"; mgi_id "MGI:3045296"; tag "basic"; tag "Ensembl_canonical"; tag "GENCODE_Primary"; tag "appris_principal_1"; tag "CCDS"; ccdsid "CCDS37652.1"; havana_gene "OTTMUSG00000072246.1"; havana_transcript "OTTMUST00000174774.1";
chr17	HAVANA	CDS	53744112	53744241	0	-	2	gene_id "ENSMUSG00000023931.6"; transcript_id "ENSMUST00000024725.5"; gene_type "protein_coding"; gene_name "Efhb"; transcript_type "protein_coding"; transcript_name "Efhb-201"; exon_number 6; exon_id "ENSMUSE00000136449.4"; level 2; protein_id "ENSMUSP00000024725.5"; transcript_support_level "1"; mgi_id "MGI:3045296"; tag "basic"; tag "Ensembl_canonical"; tag "GENCODE_Primary"; tag "appris_principal_1"; tag "CCDS"; ccdsid "CCDS37652.1"; havana_gene "OTTMUSG00000072246.1"; havana_transcript "OTTMUST00000174774.1";
chr17	ENSEMBL_gcm37	exon	53744112	53744241	2.16572712530606	-	.	gene_id "ENSMUSG00000023931.6"; transcript_id "ENSMUSG00000023931.6_tx_2"; exon_id "chr17_53744112_53744241_-"; exonnum "6"; txlen "1887";
chr17	ENSEMBL_gcm37	exon	53744112	53744241	1.62067931922151	-	.	gene_id "ENSMUSG00000023931.6"; transcript_id "ENSMUSG00000023931.6_tx_3"; exon_id "chr17_53744112_53744241_-"; exonnum "6"; txlen "2034";
chr17	ENSEMBL_gcm37	exon	53744112	53744241	0.954645789040665	-	.	gene_id "ENSMUSG00000023931.6"; transcript_id "ENSMUSG00000023931.6_tx_4"; exon_id "chr17_53744112_53744241_-"; exonnum "6"; txlen "1868";
chr17	ENSEMBL_gcm37	exon	53744112	53744241	0.237157793162356	-	.	gene_id "ENSMUSG00000023931.6"; transcript_id "ENSMUSG00000023931.6_tx_6"; exon_id "chr17_53744112_53744241_-"; exonnum "3"; txlen "1499";
chr17	ENSEMBL_gcm37	exon	53744112	53744241	0.0663624498883074	-	.	gene_id "ENSMUSG00000023931.6"; transcript_id "ENSMUSG00000023931.6_tx_7"; exon_id "chr17_53744112_53744241_-"; exonnum "7"; txlen "2708";
chr17	ENSEMBL_gcm37	exon	53744112	53744241	0.00959799621682206	-	.	gene_id "ENSMUSG00000023931.6"; transcript_id "ENSMUSG00000023931.6_tx_8"; exon_id "chr17_53744112_53744241_-"; exonnum "7"; txlen "2548";
chr17	HAVANA	exon	53744112	53744272	0	-	.	gene_id "ENSMUSG00000023931.6"; transcript_id "ENSMUST00000233544.2"; gene_type "protein_coding"; gene_name "Efhb"; transcript_type "nonsense_mediated_decay"; transcript_name "Efhb-202"; exon_number 3; exon_id "ENSMUSE00001448790.2"; level 2; protein_id "ENSMUSP00000156438.2"; mgi_id "MGI:3045296"; havana_gene "OTTMUSG00000072246.1"; havana_transcript "OTTMUST00000174775.1";
chr17	HAVANA	UTR	53744112	53744272	0	-	.	gene_id "ENSMUSG00000023931.6"; transcript_id "ENSMUST00000233544.2"; gene_type "protein_coding"; gene_name "Efhb"; transcript_type "nonsense_mediated_decay"; transcript_name "Efhb-202"; exon_number 3; exon_id "ENSMUSE00001448790.2"; level 2; protein_id "ENSMUSP00000156438.2"; mgi_id "MGI:3045296"; havana_gene "OTTMUSG00000072246.1"; havana_transcript "OTTMUST00000174775.1";
chr17	HAVANA	UTR	53752773	53752862	0	-	.	gene_id "ENSMUSG00000023931.6"; transcript_id "ENSMUST00000233544.2"; gene_type "protein_coding"; gene_name "Efhb"; transcript_type "nonsense_mediated_decay"; transcript_name "Efhb-202"; exon_number 2; exon_id "ENSMUSE00001449100.2"; level 2; protein_id "ENSMUSP00000156438.2"; mgi_id "MGI:3045296"; havana_gene "OTTMUSG00000072246.1"; havana_transcript "OTTMUST00000174775.1";
chr17	HAVANA	exon	53752773	53752883	0	-	.	gene_id "ENSMUSG00000023931.6"; transcript_id "ENSMUST00000024725.5"; gene_type "protein_coding"; gene_name "Efhb"; transcript_type "protein_coding"; transcript_name "Efhb-201"; exon_number 5; exon_id "ENSMUSE00000136447.4"; level 2; protein_id "ENSMUSP00000024725.5"; transcript_support_level "1"; mgi_id "MGI:3045296"; tag "basic"; tag "Ensembl_canonical"; tag "GENCODE_Primary"; tag "appris_principal_1"; tag "CCDS"; ccdsid "CCDS37652.1"; havana_gene "OTTMUSG00000072246.1"; havana_transcript "OTTMUST00000174774.1";
chr17	HAVANA	CDS	53752773	53752883	0	-	2	gene_id "ENSMUSG00000023931.6"; transcript_id "ENSMUST00000024725.5"; gene_type "protein_coding"; gene_name "Efhb"; transcript_type "protein_coding"; transcript_name "Efhb-201"; exon_number 5; exon_id "ENSMUSE00000136447.4"; level 2; protein_id "ENSMUSP00000024725.5"; transcript_support_level "1"; mgi_id "MGI:3045296"; tag "basic"; tag "Ensembl_canonical"; tag "GENCODE_Primary"; tag "appris_principal_1"; tag "CCDS"; ccdsid "CCDS37652.1"; havana_gene "OTTMUSG00000072246.1"; havana_transcript "OTTMUST00000174774.1";
chr17	HAVANA	exon	53752773	53752883	0	-	.	gene_id "ENSMUSG00000023931.6"; transcript_id "ENSMUST00000233544.2"; gene_type "protein_coding"; gene_name "Efhb"; transcript_type "nonsense_mediated_decay"; transcript_name "Efhb-202"; exon_number 2; exon_id "ENSMUSE00001449100.2"; level 2; protein_id "ENSMUSP00000156438.2"; mgi_id "MGI:3045296"; havana_gene "OTTMUSG00000072246.1"; havana_transcript "OTTMUST00000174775.1";
chr17	ENSEMBL_gcm37	exon	53752773	53752883	2.16572712530606	-	.	gene_id "ENSMUSG00000023931.6"; transcript_id "ENSMUSG00000023931.6_tx_2"; exon_id "chr17_53752773_53752883_-"; exonnum "5"; txlen "1887";
chr17	ENSEMBL_gcm37	exon	53752773	53752883	1.62067931922151	-	.	gene_id "ENSMUSG00000023931.6"; transcript_id "ENSMUSG00000023931.6_tx_3"; exon_id "chr17_53752773_53752883_-"; exonnum "5"; txlen "2034";
chr17	ENSEMBL_gcm37	exon	53752773	53752883	0.954645789040665	-	.	gene_id "ENSMUSG00000023931.6"; transcript_id "ENSMUSG00000023931.6_tx_4"; exon_id "chr17_53752773_53752883_-"; exonnum "5"; txlen "1868";
chr17	ENSEMBL_gcm37	exon	53752773	53752883	0.237157793162356	-	.	gene_id "ENSMUSG00000023931.6"; transcript_id "ENSMUSG00000023931.6_tx_6"; exon_id "chr17_53752773_53752883_-"; exonnum "2"; txlen "1499";
chr17	ENSEMBL_gcm37	exon	53752773	53752883	0.0663624498883074	-	.	gene_id "ENSMUSG00000023931.6"; transcript_id "ENSMUSG00000023931.6_tx_7"; exon_id "chr17_53752773_53752883_-"; exonnum "6"; txlen "2708";
chr17	ENSEMBL_gcm37	exon	53752773	53752883	0.00959799621682206	-	.	gene_id "ENSMUSG00000023931.6"; transcript_id "ENSMUSG00000023931.6_tx_8"; exon_id "chr17_53752773_53752883_-"; exonnum "6"; txlen "2548";
chr17	HAVANA	stop_codon	53752860	53752862	0	-	0	gene_id "ENSMUSG00000023931.6"; transcript_id "ENSMUST00000233544.2"; gene_type "protein_coding"; gene_name "Efhb"; transcript_type "nonsense_mediated_decay"; transcript_name "Efhb-202"; exon_number 2; exon_id "ENSMUSE00001449100.2"; level 2; protein_id "ENSMUSP00000156438.2"; mgi_id "MGI:3045296"; havana_gene "OTTMUSG00000072246.1"; havana_transcript "OTTMUST00000174775.1";
chr17	HAVANA	CDS	53752863	53752883	0	-	0	gene_id "ENSMUSG00000023931.6"; transcript_id "ENSMUST00000233544.2"; gene_type "protein_coding"; gene_name "Efhb"; transcript_type "nonsense_mediated_decay"; transcript_name "Efhb-202"; exon_number 2; exon_id "ENSMUSE00001449100.2"; level 2; protein_id "ENSMUSP00000156438.2"; mgi_id "MGI:3045296"; havana_gene "OTTMUSG00000072246.1"; havana_transcript "OTTMUST00000174775.1";
chr17	sragcm37_mid	exon	53756064	53756125	0.0663624498883074	-	.	gene_id "ENSMUSG00000023931.6"; transcript_id "ENSMUSG00000023931.6_tx_7"; exon_id "chr17_53756064_53756125_-"; exonnum "5"; txlen "2708";
chr17	sragcm37_mid	exon	53756064	53756125	0.00959799621682206	-	.	gene_id "ENSMUSG00000023931.6"; transcript_id "ENSMUSG00000023931.6_tx_8"; exon_id "chr17_53756064_53756125_-"; exonnum "5"; txlen "2548";
chr17	HAVANA	exon	53756413	53756593	0	-	.	gene_id "ENSMUSG00000023931.6"; transcript_id "ENSMUST00000024725.5"; gene_type "protein_coding"; gene_name "Efhb"; transcript_type "protein_coding"; transcript_name "Efhb-201"; exon_number 4; exon_id "ENSMUSE00000136452.4"; level 2; protein_id "ENSMUSP00000024725.5"; transcript_support_level "1"; mgi_id "MGI:3045296"; tag "basic"; tag "Ensembl_canonical"; tag "GENCODE_Primary"; tag "appris_principal_1"; tag "CCDS"; ccdsid "CCDS37652.1"; havana_gene "OTTMUSG00000072246.1"; havana_transcript "OTTMUST00000174774.1";
chr17	HAVANA	CDS	53756413	53756593	0	-	0	gene_id "ENSMUSG00000023931.6"; transcript_id "ENSMUST00000024725.5"; gene_type "protein_coding"; gene_name "Efhb"; transcript_type "protein_coding"; transcript_name "Efhb-201"; exon_number 4; exon_id "ENSMUSE00000136452.4"; level 2; protein_id "ENSMUSP00000024725.5"; transcript_support_level "1"; mgi_id "MGI:3045296"; tag "basic"; tag "Ensembl_canonical"; tag "GENCODE_Primary"; tag "appris_principal_1"; tag "CCDS"; ccdsid "CCDS37652.1"; havana_gene "OTTMUSG00000072246.1"; havana_transcript "OTTMUST00000174774.1";
chr17	ENSEMBL_gcm37	exon	53756413	53756593	2.16572712530606	-	.	gene_id "ENSMUSG00000023931.6"; transcript_id "ENSMUSG00000023931.6_tx_2"; exon_id "chr17_53756413_53756593_-"; exonnum "4"; txlen "1887";
chr17	ENSEMBL_gcm37	exon	53756413	53756593	1.62067931922151	-	.	gene_id "ENSMUSG00000023931.6"; transcript_id "ENSMUSG00000023931.6_tx_3"; exon_id "chr17_53756413_53756593_-"; exonnum "4"; txlen "2034";
chr17	ENSEMBL_gcm37	exon	53756413	53756593	0.954645789040665	-	.	gene_id "ENSMUSG00000023931.6"; transcript_id "ENSMUSG00000023931.6_tx_4"; exon_id "chr17_53756413_53756593_-"; exonnum "4"; txlen "1868";
chr17	ENSEMBL_gcm37	exon	53756413	53756593	0.0663624498883074	-	.	gene_id "ENSMUSG00000023931.6"; transcript_id "ENSMUSG00000023931.6_tx_7"; exon_id "chr17_53756413_53756593_-"; exonnum "4"; txlen "2708";
chr17	ENSEMBL_gcm37	exon	53756413	53756593	0.00959799621682206	-	.	gene_id "ENSMUSG00000023931.6"; transcript_id "ENSMUSG00000023931.6_tx_8"; exon_id "chr17_53756413_53756593_-"; exonnum "4"; txlen "2548";
chr17	HAVANA	exon	53758579	53758722	0	-	.	gene_id "ENSMUSG00000023931.6"; transcript_id "ENSMUST00000024725.5"; gene_type "protein_coding"; gene_name "Efhb"; transcript_type "protein_coding"; transcript_name "Efhb-201"; exon_number 3; exon_id "ENSMUSE00000136458.4"; level 2; protein_id "ENSMUSP00000024725.5"; transcript_support_level "1"; mgi_id "MGI:3045296"; tag "basic"; tag "Ensembl_canonical"; tag "GENCODE_Primary"; tag "appris_principal_1"; tag "CCDS"; ccdsid "CCDS37652.1"; havana_gene "OTTMUSG00000072246.1"; havana_transcript "OTTMUST00000174774.1";
chr17	HAVANA	CDS	53758579	53758722	0	-	0	gene_id "ENSMUSG00000023931.6"; transcript_id "ENSMUST00000024725.5"; gene_type "protein_coding"; gene_name "Efhb"; transcript_type "protein_coding"; transcript_name "Efhb-201"; exon_number 3; exon_id "ENSMUSE00000136458.4"; level 2; protein_id "ENSMUSP00000024725.5"; transcript_support_level "1"; mgi_id "MGI:3045296"; tag "basic"; tag "Ensembl_canonical"; tag "GENCODE_Primary"; tag "appris_principal_1"; tag "CCDS"; ccdsid "CCDS37652.1"; havana_gene "OTTMUSG00000072246.1"; havana_transcript "OTTMUST00000174774.1";
chr17	ENSEMBL_gcm37	exon	53758579	53758722	2.16572712530606	-	.	gene_id "ENSMUSG00000023931.6"; transcript_id "ENSMUSG00000023931.6_tx_2"; exon_id "chr17_53758579_53758722_-"; exonnum "3"; txlen "1887";
chr17	ENSEMBL_gcm37	exon	53758579	53758722	1.62067931922151	-	.	gene_id "ENSMUSG00000023931.6"; transcript_id "ENSMUSG00000023931.6_tx_3"; exon_id "chr17_53758579_53758722_-"; exonnum "3"; txlen "2034";
chr17	ENSEMBL_gcm37	exon	53758579	53758722	0.954645789040665	-	.	gene_id "ENSMUSG00000023931.6"; transcript_id "ENSMUSG00000023931.6_tx_4"; exon_id "chr17_53758579_53758722_-"; exonnum "3"; txlen "1868";
chr17	ENSEMBL_gcm37	exon	53758579	53758722	0.0663624498883074	-	.	gene_id "ENSMUSG00000023931.6"; transcript_id "ENSMUSG00000023931.6_tx_7"; exon_id "chr17_53758579_53758722_-"; exonnum "3"; txlen "2708";
chr17	ENSEMBL_gcm37	exon	53758579	53758722	0.00959799621682206	-	.	gene_id "ENSMUSG00000023931.6"; transcript_id "ENSMUSG00000023931.6_tx_8"; exon_id "chr17_53758579_53758722_-"; exonnum "3"; txlen "2548";
chr17	HAVANA	exon	53759589	53759651	0	-	.	gene_id "ENSMUSG00000023931.6"; transcript_id "ENSMUST00000024725.5"; gene_type "protein_coding"; gene_name "Efhb"; transcript_type "protein_coding"; transcript_name "Efhb-201"; exon_number 2; exon_id "ENSMUSE00000136456.4"; level 2; protein_id "ENSMUSP00000024725.5"; transcript_support_level "1"; mgi_id "MGI:3045296"; tag "basic"; tag "Ensembl_canonical"; tag "GENCODE_Primary"; tag "appris_principal_1"; tag "CCDS"; ccdsid "CCDS37652.1"; havana_gene "OTTMUSG00000072246.1"; havana_transcript "OTTMUST00000174774.1";
chr17	HAVANA	CDS	53759589	53759651	0	-	0	gene_id "ENSMUSG00000023931.6"; transcript_id "ENSMUST00000024725.5"; gene_type "protein_coding"; gene_name "Efhb"; transcript_type "protein_coding"; transcript_name "Efhb-201"; exon_number 2; exon_id "ENSMUSE00000136456.4"; level 2; protein_id "ENSMUSP00000024725.5"; transcript_support_level "1"; mgi_id "MGI:3045296"; tag "basic"; tag "Ensembl_canonical"; tag "GENCODE_Primary"; tag "appris_principal_1"; tag "CCDS"; ccdsid "CCDS37652.1"; havana_gene "OTTMUSG00000072246.1"; havana_transcript "OTTMUST00000174774.1";
chr17	ENSEMBL_gcm37	exon	53759589	53759651	2.16572712530606	-	.	gene_id "ENSMUSG00000023931.6"; transcript_id "ENSMUSG00000023931.6_tx_2"; exon_id "chr17_53759589_53759651_-"; exonnum "2"; txlen "1887";
chr17	ENSEMBL_gcm37	exon	53759589	53759651	1.62067931922151	-	.	gene_id "ENSMUSG00000023931.6"; transcript_id "ENSMUSG00000023931.6_tx_3"; exon_id "chr17_53759589_53759651_-"; exonnum "2"; txlen "2034";
chr17	ENSEMBL_gcm37	exon	53759589	53759651	0.954645789040665	-	.	gene_id "ENSMUSG00000023931.6"; transcript_id "ENSMUSG00000023931.6_tx_4"; exon_id "chr17_53759589_53759651_-"; exonnum "2"; txlen "1868";
chr17	ENSEMBL_gcm37	exon	53759589	53759651	0.0663624498883074	-	.	gene_id "ENSMUSG00000023931.6"; transcript_id "ENSMUSG00000023931.6_tx_7"; exon_id "chr17_53759589_53759651_-"; exonnum "2"; txlen "2708";
chr17	ENSEMBL_gcm37	exon	53759589	53759651	0.00959799621682206	-	.	gene_id "ENSMUSG00000023931.6"; transcript_id "ENSMUSG00000023931.6_tx_8"; exon_id "chr17_53759589_53759651_-"; exonnum "2"; txlen "2548";
chr17	sragcm37_ss	exon	53760036	53760751	0.00959799621682206	-	.	gene_id "ENSMUSG00000023931.6"; transcript_id "ENSMUSG00000023931.6_tx_8"; exon_id "chr17_53760036_53760751_-"; exonnum "1"; txlen "2548";
chr17	sragcm37_ss	exon	53764998	53765095	0.954645789040665	-	.	gene_id "ENSMUSG00000023931.6"; transcript_id "ENSMUSG00000023931.6_tx_4"; exon_id "chr17_53764998_53765095_-"; exonnum "1"; txlen "1868";
chr17	HAVANA	CDS	53769459	53770307	0	-	0	gene_id "ENSMUSG00000023931.6"; transcript_id "ENSMUST00000024725.5"; gene_type "protein_coding"; gene_name "Efhb"; transcript_type "protein_coding"; transcript_name "Efhb-201"; exon_number 1; exon_id "ENSMUSE00000370133.3"; level 2; protein_id "ENSMUSP00000024725.5"; transcript_support_level "1"; mgi_id "MGI:3045296"; tag "basic"; tag "Ensembl_canonical"; tag "GENCODE_Primary"; tag "appris_principal_1"; tag "CCDS"; ccdsid "CCDS37652.1"; havana_gene "OTTMUSG00000072246.1"; havana_transcript "OTTMUST00000174774.1";
chr17	HAVANA	CDS	53769459	53770307	0	-	0	gene_id "ENSMUSG00000023931.6"; transcript_id "ENSMUST00000233544.2"; gene_type "protein_coding"; gene_name "Efhb"; transcript_type "nonsense_mediated_decay"; transcript_name "Efhb-202"; exon_number 1; exon_id "ENSMUSE00001448980.2"; level 2; protein_id "ENSMUSP00000156438.2"; mgi_id "MGI:3045296"; havana_gene "OTTMUSG00000072246.1"; havana_transcript "OTTMUST00000174775.1";
chr17	HAVANA	exon	53769459	53770334	0	-	.	gene_id "ENSMUSG00000023931.6"; transcript_id "ENSMUST00000233544.2"; gene_type "protein_coding"; gene_name "Efhb"; transcript_type "nonsense_mediated_decay"; transcript_name "Efhb-202"; exon_number 1; exon_id "ENSMUSE00001448980.2"; level 2; protein_id "ENSMUSP00000156438.2"; mgi_id "MGI:3045296"; havana_gene "OTTMUSG00000072246.1"; havana_transcript "OTTMUST00000174775.1";
chr17	ENSEMBL_gcm37	exon	53769459	53770334	0.0663624498883074	-	.	gene_id "ENSMUSG00000023931.6"; transcript_id "ENSMUSG00000023931.6_tx_7"; exon_id "chr17_53769459_53770334_-"; exonnum "1"; txlen "2708";
chr17	HAVANA	exon	53769459	53770349	0	-	.	gene_id "ENSMUSG00000023931.6"; transcript_id "ENSMUST00000024725.5"; gene_type "protein_coding"; gene_name "Efhb"; transcript_type "protein_coding"; transcript_name "Efhb-201"; exon_number 1; exon_id "ENSMUSE00000370133.3"; level 2; protein_id "ENSMUSP00000024725.5"; transcript_support_level "1"; mgi_id "MGI:3045296"; tag "basic"; tag "Ensembl_canonical"; tag "GENCODE_Primary"; tag "appris_principal_1"; tag "CCDS"; ccdsid "CCDS37652.1"; havana_gene "OTTMUSG00000072246.1"; havana_transcript "OTTMUST00000174774.1";
chr17	HAVANA	start_codon	53770305	53770307	0	-	0	gene_id "ENSMUSG00000023931.6"; transcript_id "ENSMUST00000024725.5"; gene_type "protein_coding"; gene_name "Efhb"; transcript_type "protein_coding"; transcript_name "Efhb-201"; exon_number 1; exon_id "ENSMUSE00000370133.3"; level 2; protein_id "ENSMUSP00000024725.5"; transcript_support_level "1"; mgi_id "MGI:3045296"; tag "basic"; tag "Ensembl_canonical"; tag "GENCODE_Primary"; tag "appris_principal_1"; tag "CCDS"; ccdsid "CCDS37652.1"; havana_gene "OTTMUSG00000072246.1"; havana_transcript "OTTMUST00000174774.1";
chr17	HAVANA	start_codon	53770305	53770307	0	-	0	gene_id "ENSMUSG00000023931.6"; transcript_id "ENSMUST00000233544.2"; gene_type "protein_coding"; gene_name "Efhb"; transcript_type "nonsense_mediated_decay"; transcript_name "Efhb-202"; exon_number 1; exon_id "ENSMUSE00001448980.2"; level 2; protein_id "ENSMUSP00000156438.2"; mgi_id "MGI:3045296"; havana_gene "OTTMUSG00000072246.1"; havana_transcript "OTTMUST00000174775.1";
chr17	HAVANA	UTR	53770308	53770334	0	-	.	gene_id "ENSMUSG00000023931.6"; transcript_id "ENSMUST00000233544.2"; gene_type "protein_coding"; gene_name "Efhb"; transcript_type "nonsense_mediated_decay"; transcript_name "Efhb-202"; exon_number 1; exon_id "ENSMUSE00001448980.2"; level 2; protein_id "ENSMUSP00000156438.2"; mgi_id "MGI:3045296"; havana_gene "OTTMUSG00000072246.1"; havana_transcript "OTTMUST00000174775.1";
chr17	HAVANA	UTR	53770308	53770349	0	-	.	gene_id "ENSMUSG00000023931.6"; transcript_id "ENSMUST00000024725.5"; gene_type "protein_coding"; gene_name "Efhb"; transcript_type "protein_coding"; transcript_name "Efhb-201"; exon_number 1; exon_id "ENSMUSE00000370133.3"; level 2; protein_id "ENSMUSP00000024725.5"; transcript_support_level "1"; mgi_id "MGI:3045296"; tag "basic"; tag "Ensembl_canonical"; tag "GENCODE_Primary"; tag "appris_principal_1"; tag "CCDS"; ccdsid "CCDS37652.1"; havana_gene "OTTMUSG00000072246.1"; havana_transcript "OTTMUST00000174774.1";
chr17	sragcm37_ss	exon	53771728	53771844	2.16572712530606	-	.	gene_id "ENSMUSG00000023931.6"; transcript_id "ENSMUSG00000023931.6_tx_2"; exon_id "chr17_53771728_53771844_-"; exonnum "1"; txlen "1887";
chr17	sragcm37_ss	exon	53771728	53771844	0.237157793162356	-	.	gene_id "ENSMUSG00000023931.6"; transcript_id "ENSMUSG00000023931.6_tx_6"; exon_id "chr17_53771728_53771844_-"; exonnum "1"; txlen "1499";
chr17	sragcm37_ss	exon	53772534	53772797	1.62067931922151	-	.	gene_id "ENSMUSG00000023931.6"; transcript_id "ENSMUSG00000023931.6_tx_3"; exon_id "chr17_53772534_53772797_-"; exonnum "1"; txlen "2034";
chr17	HAVANA	exon	53773677	53773788	0	-	.	gene_id "ENSMUSG00000117111.2"; transcript_id "ENSMUST00000232903.2"; gene_type "processed_pseudogene"; gene_name "Tpt1-ps7"; transcript_type "processed_pseudogene"; transcript_name "Tpt1-ps7-201"; exon_number 2; exon_id "ENSMUSE00001448651.2"; level 2; mgi_id "MGI:3779841"; ont "PGO:0000004"; tag "basic"; tag "Ensembl_canonical"; tag "GENCODE_Primary"; havana_gene "OTTMUSG00000072247.1"; havana_transcript "OTTMUST00000174776.1";
chr17	HAVANA	gene	53773677	53774343	0	-	.	gene_id "ENSMUSG00000117111.2"; gene_type "processed_pseudogene"; gene_name "Tpt1-ps7"; level 2; mgi_id "MGI:3779841"; havana_gene "OTTMUSG00000072247.1";
chr17	HAVANA	transcript	53773677	53774343	0	-	.	gene_id "ENSMUSG00000117111.2"; transcript_id "ENSMUST00000232903.2"; gene_type "processed_pseudogene"; gene_name "Tpt1-ps7"; transcript_type "processed_pseudogene"; transcript_name "Tpt1-ps7-201"; level 2; mgi_id "MGI:3779841"; ont "PGO:0000004"; tag "basic"; tag "Ensembl_canonical"; tag "GENCODE_Primary"; havana_gene "OTTMUSG00000072247.1"; havana_transcript "OTTMUST00000174776.1";
chr17	HAVANA	exon	53773977	53774343	0	-	.	gene_id "ENSMUSG00000117111.2"; transcript_id "ENSMUST00000232903.2"; gene_type "processed_pseudogene"; gene_name "Tpt1-ps7"; transcript_type "processed_pseudogene"; transcript_name "Tpt1-ps7-201"; exon_number 1; exon_id "ENSMUSE00001450934.2"; level 2; mgi_id "MGI:3779841"; ont "PGO:0000004"; tag "basic"; tag "Ensembl_canonical"; tag "GENCODE_Primary"; havana_gene "OTTMUSG00000072247.1"; havana_transcript "OTTMUST00000174776.1";
chr17	HAVANA	exon	53803109	53803353	0	-	.	gene_id "ENSMUSG00000117128.2"; transcript_id "ENSMUST00000232747.2"; gene_type "lncRNA"; gene_name "Gm49915"; transcript_type "lncRNA"; transcript_name "Gm49915-201"; exon_number 2; exon_id "ENSMUSE00001451106.2"; level 2; mgi_id "MGI:6270617"; tag "basic"; tag "Ensembl_canonical"; tag "GENCODE_Primary"; havana_gene "OTTMUSG00000072249.1"; havana_transcript "OTTMUST00000174779.1";
chr17	HAVANA	gene	53803109	53807974	0	-	.	gene_id "ENSMUSG00000117128.2"; gene_type "lncRNA"; gene_name "Gm49915"; level 2; mgi_id "MGI:6270617"; havana_gene "OTTMUSG00000072249.1";
chr17	HAVANA	transcript	53803109	53807974	0	-	.	gene_id "ENSMUSG00000117128.2"; transcript_id "ENSMUST00000232747.2"; gene_type "lncRNA"; gene_name "Gm49915"; transcript_type "lncRNA"; transcript_name "Gm49915-201"; level 2; mgi_id "MGI:6270617"; tag "basic"; tag "Ensembl_canonical"; tag "GENCODE_Primary"; havana_gene "OTTMUSG00000072249.1"; havana_transcript "OTTMUST00000174779.1";
chr17	HAVANA	exon	53807662	53807974	0	-	.	gene_id "ENSMUSG00000117128.2"; transcript_id "ENSMUST00000232747.2"; gene_type "lncRNA"; gene_name "Gm49915"; transcript_type "lncRNA"; transcript_name "Gm49915-201"; exon_number 1; exon_id "ENSMUSE00001449146.2"; level 2; mgi_id "MGI:6270617"; tag "basic"; tag "Ensembl_canonical"; tag "GENCODE_Primary"; havana_gene "OTTMUSG00000072249.1"; havana_transcript "OTTMUST00000174779.1";
chr17	HAVANA	UTR	53814488	53814862	0	-	.	gene_id "ENSMUSG00000044957.4"; transcript_id "ENSMUST00000056198.4"; gene_type "protein_coding"; gene_name "Pp2d1"; transcript_type "protein_coding"; transcript_name "Pp2d1-201"; exon_number 3; exon_id "ENSMUSE00000357137.3"; level 2; protein_id "ENSMUSP00000056682.4"; transcript_support_level "1"; mgi_id "MGI:3612067"; tag "basic"; tag "Ensembl_canonical"; tag "GENCODE_Primary"; tag "appris_principal_1"; tag "CCDS"; ccdsid "CCDS37653.1"; havana_gene "OTTMUSG00000072250.1"; havana_transcript "OTTMUST00000174780.1";
chr17	HAVANA	exon	53814488	53815626	0	-	.	gene_id "ENSMUSG00000044957.4"; transcript_id "ENSMUST00000056198.4"; gene_type "protein_coding"; gene_name "Pp2d1"; transcript_type "protein_coding"; transcript_name "Pp2d1-201"; exon_number 3; exon_id "ENSMUSE00000357137.3"; level 2; protein_id "ENSMUSP00000056682.4"; transcript_support_level "1"; mgi_id "MGI:3612067"; tag "basic"; tag "Ensembl_canonical"; tag "GENCODE_Primary"; tag "appris_principal_1"; tag "CCDS"; ccdsid "CCDS37653.1"; havana_gene "OTTMUSG00000072250.1"; havana_transcript "OTTMUST00000174780.1";
chr17	ENSEMBL_gcm37	exon	53814488	53815626	0.0189168311255294	-	.	gene_id "ENSMUSG00000044957.4"; transcript_id "ENSMUSG00000044957.4_tx_3"; exon_id "chr17_53814488_53815626_-"; exonnum "3"; txlen "2541";
chr17	HAVANA	gene	53814488	53846479	0	-	.	gene_id "ENSMUSG00000044957.4"; gene_type "protein_coding"; gene_name "Pp2d1"; level 2; mgi_id "MGI:3612067"; havana_gene "OTTMUSG00000072250.1";
chr17	HAVANA	transcript	53814488	53846479	0	-	.	gene_id "ENSMUSG00000044957.4"; transcript_id "ENSMUST00000056198.4"; gene_type "protein_coding"; gene_name "Pp2d1"; transcript_type "protein_coding"; transcript_name "Pp2d1-201"; level 2; protein_id "ENSMUSP00000056682.4"; transcript_support_level "1"; mgi_id "MGI:3612067"; tag "basic"; tag "Ensembl_canonical"; tag "GENCODE_Primary"; tag "appris_principal_1"; tag "CCDS"; ccdsid "CCDS37653.1"; havana_gene "OTTMUSG00000072250.1"; havana_transcript "OTTMUST00000174780.1";
chr17	HAVANA	stop_codon	53814860	53814862	0	-	0	gene_id "ENSMUSG00000044957.4"; transcript_id "ENSMUST00000056198.4"; gene_type "protein_coding"; gene_name "Pp2d1"; transcript_type "protein_coding"; transcript_name "Pp2d1-201"; exon_number 3; exon_id "ENSMUSE00000357137.3"; level 2; protein_id "ENSMUSP00000056682.4"; transcript_support_level "1"; mgi_id "MGI:3612067"; tag "basic"; tag "Ensembl_canonical"; tag "GENCODE_Primary"; tag "appris_principal_1"; tag "CCDS"; ccdsid "CCDS37653.1"; havana_gene "OTTMUSG00000072250.1"; havana_transcript "OTTMUST00000174780.1";
chr17	HAVANA	CDS	53814863	53815626	0	-	2	gene_id "ENSMUSG00000044957.4"; transcript_id "ENSMUST00000056198.4"; gene_type "protein_coding"; gene_name "Pp2d1"; transcript_type "protein_coding"; transcript_name "Pp2d1-201"; exon_number 3; exon_id "ENSMUSE00000357137.3"; level 2; protein_id "ENSMUSP00000056682.4"; transcript_support_level "1"; mgi_id "MGI:3612067"; tag "basic"; tag "Ensembl_canonical"; tag "GENCODE_Primary"; tag "appris_principal_1"; tag "CCDS"; ccdsid "CCDS37653.1"; havana_gene "OTTMUSG00000072250.1"; havana_transcript "OTTMUST00000174780.1";
chr17	HAVANA	exon	53821969	53823032	0	-	.	gene_id "ENSMUSG00000044957.4"; transcript_id "ENSMUST00000056198.4"; gene_type "protein_coding"; gene_name "Pp2d1"; transcript_type "protein_coding"; transcript_name "Pp2d1-201"; exon_number 2; exon_id "ENSMUSE00000407105.3"; level 2; protein_id "ENSMUSP00000056682.4"; transcript_support_level "1"; mgi_id "MGI:3612067"; tag "basic"; tag "Ensembl_canonical"; tag "GENCODE_Primary"; tag "appris_principal_1"; tag "CCDS"; ccdsid "CCDS37653.1"; havana_gene "OTTMUSG00000072250.1"; havana_transcript "OTTMUST00000174780.1";
chr17	HAVANA	CDS	53821969	53823032	0	-	1	gene_id "ENSMUSG00000044957.4"; transcript_id "ENSMUST00000056198.4"; gene_type "protein_coding"; gene_name "Pp2d1"; transcript_type "protein_coding"; transcript_name "Pp2d1-201"; exon_number 2; exon_id "ENSMUSE00000407105.3"; level 2; protein_id "ENSMUSP00000056682.4"; transcript_support_level "1"; mgi_id "MGI:3612067"; tag "basic"; tag "Ensembl_canonical"; tag "GENCODE_Primary"; tag "appris_principal_1"; tag "CCDS"; ccdsid "CCDS37653.1"; havana_gene "OTTMUSG00000072250.1"; havana_transcript "OTTMUST00000174780.1";
chr17	ENSEMBL_gcm37	exon	53821969	53823032	0.0189168311255294	-	.	gene_id "ENSMUSG00000044957.4"; transcript_id "ENSMUSG00000044957.4_tx_3"; exon_id "chr17_53821969_53823032_-"; exonnum "2"; txlen "2541";
chr17	sragcm37_ss	exon	53838723	53839060	0.0189168311255294	-	.	gene_id "ENSMUSG00000044957.4"; transcript_id "ENSMUSG00000044957.4_tx_3"; exon_id "chr17_53838723_53839060_-"; exonnum "1"; txlen "2541";
chr17	HAVANA	CDS	53846207	53846238	0	-	0	gene_id "ENSMUSG00000044957.4"; transcript_id "ENSMUST00000056198.4"; gene_type "protein_coding"; gene_name "Pp2d1"; transcript_type "protein_coding"; transcript_name "Pp2d1-201"; exon_number 1; exon_id "ENSMUSE00000694614.2"; level 2; protein_id "ENSMUSP00000056682.4"; transcript_support_level "1"; mgi_id "MGI:3612067"; tag "basic"; tag "Ensembl_canonical"; tag "GENCODE_Primary"; tag "appris_principal_1"; tag "CCDS"; ccdsid "CCDS37653.1"; havana_gene "OTTMUSG00000072250.1"; havana_transcript "OTTMUST00000174780.1";
chr17	HAVANA	exon	53846207	53846479	0	-	.	gene_id "ENSMUSG00000044957.4"; transcript_id "ENSMUST00000056198.4"; gene_type "protein_coding"; gene_name "Pp2d1"; transcript_type "protein_coding"; transcript_name "Pp2d1-201"; exon_number 1; exon_id "ENSMUSE00000694614.2"; level 2; protein_id "ENSMUSP00000056682.4"; transcript_support_level "1"; mgi_id "MGI:3612067"; tag "basic"; tag "Ensembl_canonical"; tag "GENCODE_Primary"; tag "appris_principal_1"; tag "CCDS"; ccdsid "CCDS37653.1"; havana_gene "OTTMUSG00000072250.1"; havana_transcript "OTTMUST00000174780.1";
chr17	HAVANA	start_codon	53846236	53846238	0	-	0	gene_id "ENSMUSG00000044957.4"; transcript_id "ENSMUST00000056198.4"; gene_type "protein_coding"; gene_name "Pp2d1"; transcript_type "protein_coding"; transcript_name "Pp2d1-201"; exon_number 1; exon_id "ENSMUSE00000694614.2"; level 2; protein_id "ENSMUSP00000056682.4"; transcript_support_level "1"; mgi_id "MGI:3612067"; tag "basic"; tag "Ensembl_canonical"; tag "GENCODE_Primary"; tag "appris_principal_1"; tag "CCDS"; ccdsid "CCDS37653.1"; havana_gene "OTTMUSG00000072250.1"; havana_transcript "OTTMUST00000174780.1";
chr17	HAVANA	UTR	53846239	53846479	0	-	.	gene_id "ENSMUSG00000044957.4"; transcript_id "ENSMUST00000056198.4"; gene_type "protein_coding"; gene_name "Pp2d1"; transcript_type "protein_coding"; transcript_name "Pp2d1-201"; exon_number 1; exon_id "ENSMUSE00000694614.2"; level 2; protein_id "ENSMUSP00000056682.4"; transcript_support_level "1"; mgi_id "MGI:3612067"; tag "basic"; tag "Ensembl_canonical"; tag "GENCODE_Primary"; tag "appris_principal_1"; tag "CCDS"; ccdsid "CCDS37653.1"; havana_gene "OTTMUSG00000072250.1"; havana_transcript "OTTMUST00000174780.1";
chr17	HAVANA	exon	53860978	53861127	0	-	.	gene_id "ENSMUSG00000139189.1"; transcript_id "ENSMUST00000351752.1"; gene_type "lncRNA"; gene_name "ENSMUSG00000139189"; transcript_type "lncRNA"; transcript_name "ENSMUST00000351752"; exon_number 2; exon_id "ENSMUSE00001692519.1"; level 2; tag "basic"; tag "Ensembl_canonical"; tag "GENCODE_Primary"; tag "TAGENE";
chr17	HAVANA	gene	53860978	53866395	0	-	.	gene_id "ENSMUSG00000139189.1"; gene_type "lncRNA"; gene_name "ENSMUSG00000139189"; level 2;
chr17	HAVANA	transcript	53860978	53866395	0	-	.	gene_id "ENSMUSG00000139189.1"; transcript_id "ENSMUST00000351752.1"; gene_type "lncRNA"; gene_name "ENSMUSG00000139189"; transcript_type "lncRNA"; transcript_name "ENSMUST00000351752"; level 2; tag "basic"; tag "Ensembl_canonical"; tag "GENCODE_Primary"; tag "TAGENE";
chr17	HAVANA	exon	53866096	53866395	0	-	.	gene_id "ENSMUSG00000139189.1"; transcript_id "ENSMUST00000351752.1"; gene_type "lncRNA"; gene_name "ENSMUSG00000139189"; transcript_type "lncRNA"; transcript_name "ENSMUST00000351752"; exon_number 1; exon_id "ENSMUSE00001692518.1"; level 2; tag "basic"; tag "Ensembl_canonical"; tag "GENCODE_Primary"; tag "TAGENE";
chr17	HAVANA	exon	53890305	53890443	0	-	.	gene_id "ENSMUSG00000141695.1"; transcript_id "ENSMUST00000366467.1"; gene_type "lncRNA"; gene_name "ENSMUSG00000141695"; transcript_type "lncRNA"; transcript_name "ENSMUST00000366467"; exon_number 2; exon_id "ENSMUSE00001721216.1"; level 2; tag "basic"; tag "Ensembl_canonical"; tag "GENCODE_Primary"; tag "TAGENE";
chr17	HAVANA	gene	53890305	53891088	0	-	.	gene_id "ENSMUSG00000141695.1"; gene_type "lncRNA"; gene_name "ENSMUSG00000141695"; level 2;
chr17	HAVANA	transcript	53890305	53891088	0	-	.	gene_id "ENSMUSG00000141695.1"; transcript_id "ENSMUST00000366467.1"; gene_type "lncRNA"; gene_name "ENSMUSG00000141695"; transcript_type "lncRNA"; transcript_name "ENSMUST00000366467"; level 2; tag "basic"; tag "Ensembl_canonical"; tag "GENCODE_Primary"; tag "TAGENE";
chr17	HAVANA	exon	53890694	53891088	0	-	.	gene_id "ENSMUSG00000141695.1"; transcript_id "ENSMUST00000366467.1"; gene_type "lncRNA"; gene_name "ENSMUSG00000141695"; transcript_type "lncRNA"; transcript_name "ENSMUST00000366467"; exon_number 1; exon_id "ENSMUSE00001721215.1"; level 2; tag "basic"; tag "Ensembl_canonical"; tag "GENCODE_Primary"; tag "TAGENE";
chr17	HAVANA	gene	53905209	53905691	0	-	.	gene_id "ENSMUSG00000096517.2"; gene_type "processed_pseudogene"; gene_name "Gm6919"; level 2; mgi_id "MGI:3648520"; havana_gene "OTTMUSG00000035539.1";
chr17	HAVANA	transcript	53905209	53905691	0	-	.	gene_id "ENSMUSG00000096517.2"; transcript_id "ENSMUST00000180049.2"; gene_type "processed_pseudogene"; gene_name "Gm6919"; transcript_type "processed_pseudogene"; transcript_name "Gm6919-201"; level 2; transcript_support_level "NA"; mgi_id "MGI:3648520"; ont "PGO:0000004"; tag "basic"; tag "Ensembl_canonical"; tag "GENCODE_Primary"; havana_gene "OTTMUSG00000035539.1"; havana_transcript "OTTMUST00000091032.1";
chr17	HAVANA	exon	53905209	53905691	0	-	.	gene_id "ENSMUSG00000096517.2"; transcript_id "ENSMUST00000180049.2"; gene_type "processed_pseudogene"; gene_name "Gm6919"; transcript_type "processed_pseudogene"; transcript_name "Gm6919-201"; exon_number 1; exon_id "ENSMUSE00001025266.2"; level 2; transcript_support_level "NA"; mgi_id "MGI:3648520"; ont "PGO:0000004"; tag "basic"; tag "Ensembl_canonical"; tag "GENCODE_Primary"; havana_gene "OTTMUSG00000035539.1"; havana_transcript "OTTMUST00000091032.1";
chr17	sragcm37_es	exon	53920776	53920885	0.0405128817675097	-	.	gene_id "sragcm37_gene_66307"; transcript_id "sragcm37_gene_66307_tx_1"; exon_id "chr17_53920776_53920885_-"; exonnum "2"; txlen "611";
chr17	sragcm37_ss	exon	53921021	53921521	0.0405128817675097	-	.	gene_id "sragcm37_gene_66307"; transcript_id "sragcm37_gene_66307_tx_1"; exon_id "chr17_53921021_53921521_-"; exonnum "1"; txlen "611";
chr17	HAVANA	UTR	53981814	53983630	0	-	.	gene_id "ENSMUSG00000023940.15"; transcript_id "ENSMUST00000024736.14"; gene_type "protein_coding"; gene_name "Sgo1"; transcript_type "protein_coding"; transcript_name "Sgo1-201"; exon_number 9; exon_id "ENSMUSE00000136521.8"; level 2; protein_id "ENSMUSP00000024736.8"; transcript_support_level "1"; mgi_id "MGI:1919665"; tag "basic"; tag "Ensembl_canonical"; tag "GENCODE_Primary"; tag "appris_principal_1"; tag "CCDS"; ccdsid "CCDS28881.1"; havana_gene "OTTMUSG00000024480.1"; havana_transcript "OTTMUST00000060054.1";
chr17	HAVANA	exon	53981814	53983739	0	-	.	gene_id "ENSMUSG00000023940.15"; transcript_id "ENSMUST00000024736.14"; gene_type "protein_coding"; gene_name "Sgo1"; transcript_type "protein_coding"; transcript_name "Sgo1-201"; exon_number 9; exon_id "ENSMUSE00000136521.8"; level 2; protein_id "ENSMUSP00000024736.8"; transcript_support_level "1"; mgi_id "MGI:1919665"; tag "basic"; tag "Ensembl_canonical"; tag "GENCODE_Primary"; tag "appris_principal_1"; tag "CCDS"; ccdsid "CCDS28881.1"; havana_gene "OTTMUSG00000024480.1"; havana_transcript "OTTMUST00000060054.1";
chr17	HAVANA	gene	53981814	53996361	0	-	.	gene_id "ENSMUSG00000023940.15"; gene_type "protein_coding"; gene_name "Sgo1"; level 2; mgi_id "MGI:1919665"; havana_gene "OTTMUSG00000024480.1";
chr17	HAVANA	transcript	53981814	53996361	0	-	.	gene_id "ENSMUSG00000023940.15"; transcript_id "ENSMUST00000024736.14"; gene_type "protein_coding"; gene_name "Sgo1"; transcript_type "protein_coding"; transcript_name "Sgo1-201"; level 2; protein_id "ENSMUSP00000024736.8"; transcript_support_level "1"; mgi_id "MGI:1919665"; tag "basic"; tag "Ensembl_canonical"; tag "GENCODE_Primary"; tag "appris_principal_1"; tag "CCDS"; ccdsid "CCDS28881.1"; havana_gene "OTTMUSG00000024480.1"; havana_transcript "OTTMUST00000060054.1";
chr17	HAVANA	stop_codon	53983628	53983630	0	-	0	gene_id "ENSMUSG00000023940.15"; transcript_id "ENSMUST00000024736.14"; gene_type "protein_coding"; gene_name "Sgo1"; transcript_type "protein_coding"; transcript_name "Sgo1-201"; exon_number 9; exon_id "ENSMUSE00000136521.8"; level 2; protein_id "ENSMUSP00000024736.8"; transcript_support_level "1"; mgi_id "MGI:1919665"; tag "basic"; tag "Ensembl_canonical"; tag "GENCODE_Primary"; tag "appris_principal_1"; tag "CCDS"; ccdsid "CCDS28881.1"; havana_gene "OTTMUSG00000024480.1"; havana_transcript "OTTMUST00000060054.1";
chr17	HAVANA	CDS	53983631	53983739	0	-	1	gene_id "ENSMUSG00000023940.15"; transcript_id "ENSMUST00000024736.14"; gene_type "protein_coding"; gene_name "Sgo1"; transcript_type "protein_coding"; transcript_name "Sgo1-201"; exon_number 9; exon_id "ENSMUSE00000136521.8"; level 2; protein_id "ENSMUSP00000024736.8"; transcript_support_level "1"; mgi_id "MGI:1919665"; tag "basic"; tag "Ensembl_canonical"; tag "GENCODE_Primary"; tag "appris_principal_1"; tag "CCDS"; ccdsid "CCDS28881.1"; havana_gene "OTTMUSG00000024480.1"; havana_transcript "OTTMUST00000060054.1";
chr17	HAVANA	exon	53983935	53984124	0	-	.	gene_id "ENSMUSG00000023940.15"; transcript_id "ENSMUST00000024736.14"; gene_type "protein_coding"; gene_name "Sgo1"; transcript_type "protein_coding"; transcript_name "Sgo1-201"; exon_number 8; exon_id "ENSMUSE00000136519.4"; level 2; protein_id "ENSMUSP00000024736.8"; transcript_support_level "1"; mgi_id "MGI:1919665"; tag "basic"; tag "Ensembl_canonical"; tag "GENCODE_Primary"; tag "appris_principal_1"; tag "CCDS"; ccdsid "CCDS28881.1"; havana_gene "OTTMUSG00000024480.1"; havana_transcript "OTTMUST00000060054.1";
chr17	HAVANA	CDS	53983935	53984124	0	-	2	gene_id "ENSMUSG00000023940.15"; transcript_id "ENSMUST00000024736.14"; gene_type "protein_coding"; gene_name "Sgo1"; transcript_type "protein_coding"; transcript_name "Sgo1-201"; exon_number 8; exon_id "ENSMUSE00000136519.4"; level 2; protein_id "ENSMUSP00000024736.8"; transcript_support_level "1"; mgi_id "MGI:1919665"; tag "basic"; tag "Ensembl_canonical"; tag "GENCODE_Primary"; tag "appris_principal_1"; tag "CCDS"; ccdsid "CCDS28881.1"; havana_gene "OTTMUSG00000024480.1"; havana_transcript "OTTMUST00000060054.1";
chr17	HAVANA	exon	53985938	53986729	0	-	.	gene_id "ENSMUSG00000023940.15"; transcript_id "ENSMUST00000024736.14"; gene_type "protein_coding"; gene_name "Sgo1"; transcript_type "protein_coding"; transcript_name "Sgo1-201"; exon_number 7; exon_id "ENSMUSE00000136528.4"; level 2; protein_id "ENSMUSP00000024736.8"; transcript_support_level "1"; mgi_id "MGI:1919665"; tag "basic"; tag "Ensembl_canonical"; tag "GENCODE_Primary"; tag "appris_principal_1"; tag "CCDS"; ccdsid "CCDS28881.1"; havana_gene "OTTMUSG00000024480.1"; havana_transcript "OTTMUST00000060054.1";
chr17	HAVANA	CDS	53985938	53986729	0	-	2	gene_id "ENSMUSG00000023940.15"; transcript_id "ENSMUST00000024736.14"; gene_type "protein_coding"; gene_name "Sgo1"; transcript_type "protein_coding"; transcript_name "Sgo1-201"; exon_number 7; exon_id "ENSMUSE00000136528.4"; level 2; protein_id "ENSMUSP00000024736.8"; transcript_support_level "1"; mgi_id "MGI:1919665"; tag "basic"; tag "Ensembl_canonical"; tag "GENCODE_Primary"; tag "appris_principal_1"; tag "CCDS"; ccdsid "CCDS28881.1"; havana_gene "OTTMUSG00000024480.1"; havana_transcript "OTTMUST00000060054.1";
chr17	HAVANA	exon	53988473	53988516	0	-	.	gene_id "ENSMUSG00000023940.15"; transcript_id "ENSMUST00000024736.14"; gene_type "protein_coding"; gene_name "Sgo1"; transcript_type "protein_coding"; transcript_name "Sgo1-201"; exon_number 6; exon_id "ENSMUSE00000136526.4"; level 2; protein_id "ENSMUSP00000024736.8"; transcript_support_level "1"; mgi_id "MGI:1919665"; tag "basic"; tag "Ensembl_canonical"; tag "GENCODE_Primary"; tag "appris_principal_1"; tag "CCDS"; ccdsid "CCDS28881.1"; havana_gene "OTTMUSG00000024480.1"; havana_transcript "OTTMUST00000060054.1";
chr17	HAVANA	CDS	53988473	53988516	0	-	1	gene_id "ENSMUSG00000023940.15"; transcript_id "ENSMUST00000024736.14"; gene_type "protein_coding"; gene_name "Sgo1"; transcript_type "protein_coding"; transcript_name "Sgo1-201"; exon_number 6; exon_id "ENSMUSE00000136526.4"; level 2; protein_id "ENSMUSP00000024736.8"; transcript_support_level "1"; mgi_id "MGI:1919665"; tag "basic"; tag "Ensembl_canonical"; tag "GENCODE_Primary"; tag "appris_principal_1"; tag "CCDS"; ccdsid "CCDS28881.1"; havana_gene "OTTMUSG00000024480.1"; havana_transcript "OTTMUST00000060054.1";
chr17	HAVANA	exon	53990582	53990658	0	-	.	gene_id "ENSMUSG00000023940.15"; transcript_id "ENSMUST00000024736.14"; gene_type "protein_coding"; gene_name "Sgo1"; transcript_type "protein_coding"; transcript_name "Sgo1-201"; exon_number 5; exon_id "ENSMUSE00000136524.4"; level 2; protein_id "ENSMUSP00000024736.8"; transcript_support_level "1"; mgi_id "MGI:1919665"; tag "basic"; tag "Ensembl_canonical"; tag "GENCODE_Primary"; tag "appris_principal_1"; tag "CCDS"; ccdsid "CCDS28881.1"; havana_gene "OTTMUSG00000024480.1"; havana_transcript "OTTMUST00000060054.1";
chr17	HAVANA	CDS	53990582	53990658	0	-	0	gene_id "ENSMUSG00000023940.15"; transcript_id "ENSMUST00000024736.14"; gene_type "protein_coding"; gene_name "Sgo1"; transcript_type "protein_coding"; transcript_name "Sgo1-201"; exon_number 5; exon_id "ENSMUSE00000136524.4"; level 2; protein_id "ENSMUSP00000024736.8"; transcript_support_level "1"; mgi_id "MGI:1919665"; tag "basic"; tag "Ensembl_canonical"; tag "GENCODE_Primary"; tag "appris_principal_1"; tag "CCDS"; ccdsid "CCDS28881.1"; havana_gene "OTTMUSG00000024480.1"; havana_transcript "OTTMUST00000060054.1";
chr17	HAVANA	exon	53994112	53994308	0	-	.	gene_id "ENSMUSG00000023940.15"; transcript_id "ENSMUST00000024736.14"; gene_type "protein_coding"; gene_name "Sgo1"; transcript_type "protein_coding"; transcript_name "Sgo1-201"; exon_number 4; exon_id "ENSMUSE00000136522.4"; level 2; protein_id "ENSMUSP00000024736.8"; transcript_support_level "1"; mgi_id "MGI:1919665"; tag "basic"; tag "Ensembl_canonical"; tag "GENCODE_Primary"; tag "appris_principal_1"; tag "CCDS"; ccdsid "CCDS28881.1"; havana_gene "OTTMUSG00000024480.1"; havana_transcript "OTTMUST00000060054.1";
chr17	HAVANA	CDS	53994112	53994308	0	-	2	gene_id "ENSMUSG00000023940.15"; transcript_id "ENSMUST00000024736.14"; gene_type "protein_coding"; gene_name "Sgo1"; transcript_type "protein_coding"; transcript_name "Sgo1-201"; exon_number 4; exon_id "ENSMUSE00000136522.4"; level 2; protein_id "ENSMUSP00000024736.8"; transcript_support_level "1"; mgi_id "MGI:1919665"; tag "basic"; tag "Ensembl_canonical"; tag "GENCODE_Primary"; tag "appris_principal_1"; tag "CCDS"; ccdsid "CCDS28881.1"; havana_gene "OTTMUSG00000024480.1"; havana_transcript "OTTMUST00000060054.1";
chr17	HAVANA	exon	53994588	53994886	0	-	.	gene_id "ENSMUSG00000023940.15"; transcript_id "ENSMUST00000144474.8"; gene_type "protein_coding"; gene_name "Sgo1"; transcript_type "protein_coding_CDS_not_defined"; transcript_name "Sgo1-202"; exon_number 3; exon_id "ENSMUSE00000731057.2"; level 2; transcript_support_level "2"; mgi_id "MGI:1919665"; havana_gene "OTTMUSG00000024480.1"; havana_transcript "OTTMUST00000060056.1";
chr17	HAVANA	transcript	53994588	53996314	0	-	.	gene_id "ENSMUSG00000023940.15"; transcript_id "ENSMUST00000144474.8"; gene_type "protein_coding"; gene_name "Sgo1"; transcript_type "protein_coding_CDS_not_defined"; transcript_name "Sgo1-202"; level 2; transcript_support_level "2"; mgi_id "MGI:1919665"; havana_gene "OTTMUSG00000024480.1"; havana_transcript "OTTMUST00000060056.1";
chr17	HAVANA	exon	53994735	53994886	0	-	.	gene_id "ENSMUSG00000023940.15"; transcript_id "ENSMUST00000146019.2"; gene_type "protein_coding"; gene_name "Sgo1"; transcript_type "protein_coding_CDS_not_defined"; transcript_name "Sgo1-203"; exon_number 3; exon_id "ENSMUSE00000751843.2"; level 2; transcript_support_level "1"; mgi_id "MGI:1919665"; havana_gene "OTTMUSG00000024480.1"; havana_transcript "OTTMUST00000060055.1";
chr17	HAVANA	transcript	53994735	53996306	0	-	.	gene_id "ENSMUSG00000023940.15"; transcript_id "ENSMUST00000146019.2"; gene_type "protein_coding"; gene_name "Sgo1"; transcript_type "protein_coding_CDS_not_defined"; transcript_name "Sgo1-203"; level 2; transcript_support_level "1"; mgi_id "MGI:1919665"; havana_gene "OTTMUSG00000024480.1"; havana_transcript "OTTMUST00000060055.1";
chr17	HAVANA	CDS	53994739	53994880	0	-	0	gene_id "ENSMUSG00000023940.15"; transcript_id "ENSMUST00000024736.14"; gene_type "protein_coding"; gene_name "Sgo1"; transcript_type "protein_coding"; transcript_name "Sgo1-201"; exon_number 3; exon_id "ENSMUSE00000501452.3"; level 2; protein_id "ENSMUSP00000024736.8"; transcript_support_level "1"; mgi_id "MGI:1919665"; tag "basic"; tag "Ensembl_canonical"; tag "GENCODE_Primary"; tag "appris_principal_1"; tag "CCDS"; ccdsid "CCDS28881.1"; havana_gene "OTTMUSG00000024480.1"; havana_transcript "OTTMUST00000060054.1";
chr17	HAVANA	exon	53994739	53994886	0	-	.	gene_id "ENSMUSG00000023940.15"; transcript_id "ENSMUST00000024736.14"; gene_type "protein_coding"; gene_name "Sgo1"; transcript_type "protein_coding"; transcript_name "Sgo1-201"; exon_number 3; exon_id "ENSMUSE00000501452.3"; level 2; protein_id "ENSMUSP00000024736.8"; transcript_support_level "1"; mgi_id "MGI:1919665"; tag "basic"; tag "Ensembl_canonical"; tag "GENCODE_Primary"; tag "appris_principal_1"; tag "CCDS"; ccdsid "CCDS28881.1"; havana_gene "OTTMUSG00000024480.1"; havana_transcript "OTTMUST00000060054.1";
chr17	HAVANA	start_codon	53994878	53994880	0	-	0	gene_id "ENSMUSG00000023940.15"; transcript_id "ENSMUST00000024736.14"; gene_type "protein_coding"; gene_name "Sgo1"; transcript_type "protein_coding"; transcript_name "Sgo1-201"; exon_number 3; exon_id "ENSMUSE00000501452.3"; level 2; protein_id "ENSMUSP00000024736.8"; transcript_support_level "1"; mgi_id "MGI:1919665"; tag "basic"; tag "Ensembl_canonical"; tag "GENCODE_Primary"; tag "appris_principal_1"; tag "CCDS"; ccdsid "CCDS28881.1"; havana_gene "OTTMUSG00000024480.1"; havana_transcript "OTTMUST00000060054.1";
chr17	HAVANA	UTR	53994881	53994886	0	-	.	gene_id "ENSMUSG00000023940.15"; transcript_id "ENSMUST00000024736.14"; gene_type "protein_coding"; gene_name "Sgo1"; transcript_type "protein_coding"; transcript_name "Sgo1-201"; exon_number 3; exon_id "ENSMUSE00000501452.3"; level 2; protein_id "ENSMUSP00000024736.8"; transcript_support_level "1"; mgi_id "MGI:1919665"; tag "basic"; tag "Ensembl_canonical"; tag "GENCODE_Primary"; tag "appris_principal_1"; tag "CCDS"; ccdsid "CCDS28881.1"; havana_gene "OTTMUSG00000024480.1"; havana_transcript "OTTMUST00000060054.1";
chr17	HAVANA	exon	53995018	53995148	0	-	.	gene_id "ENSMUSG00000023940.15"; transcript_id "ENSMUST00000024736.14"; gene_type "protein_coding"; gene_name "Sgo1"; transcript_type "protein_coding"; transcript_name "Sgo1-201"; exon_number 2; exon_id "ENSMUSE00000388704.4"; level 2; protein_id "ENSMUSP00000024736.8"; transcript_support_level "1"; mgi_id "MGI:1919665"; tag "basic"; tag "Ensembl_canonical"; tag "GENCODE_Primary"; tag "appris_principal_1"; tag "CCDS"; ccdsid "CCDS28881.1"; havana_gene "OTTMUSG00000024480.1"; havana_transcript "OTTMUST00000060054.1";
chr17	HAVANA	UTR	53995018	53995148	0	-	.	gene_id "ENSMUSG00000023940.15"; transcript_id "ENSMUST00000024736.14"; gene_type "protein_coding"; gene_name "Sgo1"; transcript_type "protein_coding"; transcript_name "Sgo1-201"; exon_number 2; exon_id "ENSMUSE00000388704.4"; level 2; protein_id "ENSMUSP00000024736.8"; transcript_support_level "1"; mgi_id "MGI:1919665"; tag "basic"; tag "Ensembl_canonical"; tag "GENCODE_Primary"; tag "appris_principal_1"; tag "CCDS"; ccdsid "CCDS28881.1"; havana_gene "OTTMUSG00000024480.1"; havana_transcript "OTTMUST00000060054.1";
chr17	HAVANA	exon	53995018	53995148	0	-	.	gene_id "ENSMUSG00000023940.15"; transcript_id "ENSMUST00000144474.8"; gene_type "protein_coding"; gene_name "Sgo1"; transcript_type "protein_coding_CDS_not_defined"; transcript_name "Sgo1-202"; exon_number 2; exon_id "ENSMUSE00000388704.4"; level 2; transcript_support_level "2"; mgi_id "MGI:1919665"; havana_gene "OTTMUSG00000024480.1"; havana_transcript "OTTMUST00000060056.1";
chr17	HAVANA	exon	53995018	53995148	0	-	.	gene_id "ENSMUSG00000023940.15"; transcript_id "ENSMUST00000146019.2"; gene_type "protein_coding"; gene_name "Sgo1"; transcript_type "protein_coding_CDS_not_defined"; transcript_name "Sgo1-203"; exon_number 2; exon_id "ENSMUSE00000388704.4"; level 2; transcript_support_level "1"; mgi_id "MGI:1919665"; havana_gene "OTTMUSG00000024480.1"; havana_transcript "OTTMUST00000060055.1";
chr17	HAVANA	exon	53996208	53996306	0	-	.	gene_id "ENSMUSG00000023940.15"; transcript_id "ENSMUST00000146019.2"; gene_type "protein_coding"; gene_name "Sgo1"; transcript_type "protein_coding_CDS_not_defined"; transcript_name "Sgo1-203"; exon_number 1; exon_id "ENSMUSE00000786568.2"; level 2; transcript_support_level "1"; mgi_id "MGI:1919665"; havana_gene "OTTMUSG00000024480.1"; havana_transcript "OTTMUST00000060055.1";
chr17	HAVANA	exon	53996239	53996314	0	-	.	gene_id "ENSMUSG00000023940.15"; transcript_id "ENSMUST00000144474.8"; gene_type "protein_coding"; gene_name "Sgo1"; transcript_type "protein_coding_CDS_not_defined"; transcript_name "Sgo1-202"; exon_number 1; exon_id "ENSMUSE00000783687.2"; level 2; transcript_support_level "2"; mgi_id "MGI:1919665"; havana_gene "OTTMUSG00000024480.1"; havana_transcript "OTTMUST00000060056.1";
chr17	HAVANA	exon	53996239	53996361	0	-	.	gene_id "ENSMUSG00000023940.15"; transcript_id "ENSMUST00000024736.14"; gene_type "protein_coding"; gene_name "Sgo1"; transcript_type "protein_coding"; transcript_name "Sgo1-201"; exon_number 1; exon_id "ENSMUSE00000345240.7"; level 2; protein_id "ENSMUSP00000024736.8"; transcript_support_level "1"; mgi_id "MGI:1919665"; tag "basic"; tag "Ensembl_canonical"; tag "GENCODE_Primary"; tag "appris_principal_1"; tag "CCDS"; ccdsid "CCDS28881.1"; havana_gene "OTTMUSG00000024480.1"; havana_transcript "OTTMUST00000060054.1";
chr17	HAVANA	UTR	53996239	53996361	0	-	.	gene_id "ENSMUSG00000023940.15"; transcript_id "ENSMUST00000024736.14"; gene_type "protein_coding"; gene_name "Sgo1"; transcript_type "protein_coding"; transcript_name "Sgo1-201"; exon_number 1; exon_id "ENSMUSE00000345240.7"; level 2; protein_id "ENSMUSP00000024736.8"; transcript_support_level "1"; mgi_id "MGI:1919665"; tag "basic"; tag "Ensembl_canonical"; tag "GENCODE_Primary"; tag "appris_principal_1"; tag "CCDS"; ccdsid "CCDS28881.1"; havana_gene "OTTMUSG00000024480.1"; havana_transcript "OTTMUST00000060054.1";
chr17	HAVANA	gene	54009348	54010000	0	-	.	gene_id "ENSMUSG00000107684.2"; gene_type "processed_pseudogene"; gene_name "Rab5a-ps"; level 2; mgi_id "MGI:5010865"; havana_gene "OTTMUSG00000056608.1";
chr17	HAVANA	transcript	54009348	54010000	0	-	.	gene_id "ENSMUSG00000107684.2"; transcript_id "ENSMUST00000203252.2"; gene_type "processed_pseudogene"; gene_name "Rab5a-ps"; transcript_type "processed_pseudogene"; transcript_name "Rab5a-ps-201"; level 2; transcript_support_level "NA"; mgi_id "MGI:5010865"; ont "PGO:0000004"; tag "basic"; tag "Ensembl_canonical"; tag "GENCODE_Primary"; havana_gene "OTTMUSG00000056608.1"; havana_transcript "OTTMUST00000139762.1";
chr17	HAVANA	exon	54009348	54010000	0	-	.	gene_id "ENSMUSG00000107684.2"; transcript_id "ENSMUST00000203252.2"; gene_type "processed_pseudogene"; gene_name "Rab5a-ps"; transcript_type "processed_pseudogene"; transcript_name "Rab5a-ps-201"; exon_number 1; exon_id "ENSMUSE00001366181.2"; level 2; transcript_support_level "NA"; mgi_id "MGI:5010865"; ont "PGO:0000004"; tag "basic"; tag "Ensembl_canonical"; tag "GENCODE_Primary"; havana_gene "OTTMUSG00000056608.1"; havana_transcript "OTTMUST00000139762.1";
chr17	sragcm37_es	exon	54026037	54026428	0.00371069164924813	-	.	gene_id "sragcm37_gene_54839"; transcript_id "sragcm37_gene_54839_tx_2"; exon_id "chr17_54026037_54026428_-"; exonnum "3"; txlen "690";
chr17	sragcm37_mid	exon	54031457	54031585	0.00371069164924813	-	.	gene_id "sragcm37_gene_54839"; transcript_id "sragcm37_gene_54839_tx_2"; exon_id "chr17_54031457_54031585_-"; exonnum "2"; txlen "690";
chr17	sragcm37_ss	exon	54031871	54032039	0.00371069164924813	-	.	gene_id "sragcm37_gene_54839"; transcript_id "sragcm37_gene_54839_tx_2"; exon_id "chr17_54031871_54032039_-"; exonnum "1"; txlen "690";
chr17	HAVANA	UTR	54136665	54137032	0	-	.	gene_id "ENSMUSG00000023122.7"; transcript_id "ENSMUST00000023886.7"; gene_type "protein_coding"; gene_name "Sult1c2"; transcript_type "protein_coding"; transcript_name "Sult1c2-201"; exon_number 8; exon_id "ENSMUSE00000389463.7"; level 2; protein_id "ENSMUSP00000023886.7"; transcript_support_level "1"; mgi_id "MGI:1916333"; tag "basic"; tag "Ensembl_canonical"; tag "GENCODE_Primary"; tag "appris_principal_1"; tag "CCDS"; ccdsid "CCDS28883.1"; havana_gene "OTTMUSG00000028466.1"; havana_transcript "OTTMUST00000070552.1";
chr17	HAVANA	exon	54136665	54137142	0	-	.	gene_id "ENSMUSG00000023122.7"; transcript_id "ENSMUST00000023886.7"; gene_type "protein_coding"; gene_name "Sult1c2"; transcript_type "protein_coding"; transcript_name "Sult1c2-201"; exon_number 8; exon_id "ENSMUSE00000389463.7"; level 2; protein_id "ENSMUSP00000023886.7"; transcript_support_level "1"; mgi_id "MGI:1916333"; tag "basic"; tag "Ensembl_canonical"; tag "GENCODE_Primary"; tag "appris_principal_1"; tag "CCDS"; ccdsid "CCDS28883.1"; havana_gene "OTTMUSG00000028466.1"; havana_transcript "OTTMUST00000070552.1";
chr17	HAVANA	gene	54136665	54153367	0	-	.	gene_id "ENSMUSG00000023122.7"; gene_type "protein_coding"; gene_name "Sult1c2"; level 2; mgi_id "MGI:1916333"; havana_gene "OTTMUSG00000028466.1";
chr17	HAVANA	transcript	54136665	54153367	0	-	.	gene_id "ENSMUSG00000023122.7"; transcript_id "ENSMUST00000023886.7"; gene_type "protein_coding"; gene_name "Sult1c2"; transcript_type "protein_coding"; transcript_name "Sult1c2-201"; level 2; protein_id "ENSMUSP00000023886.7"; transcript_support_level "1"; mgi_id "MGI:1916333"; tag "basic"; tag "Ensembl_canonical"; tag "GENCODE_Primary"; tag "appris_principal_1"; tag "CCDS"; ccdsid "CCDS28883.1"; havana_gene "OTTMUSG00000028466.1"; havana_transcript "OTTMUST00000070552.1";
chr17	HAVANA	stop_codon	54137030	54137032	0	-	0	gene_id "ENSMUSG00000023122.7"; transcript_id "ENSMUST00000023886.7"; gene_type "protein_coding"; gene_name "Sult1c2"; transcript_type "protein_coding"; transcript_name "Sult1c2-201"; exon_number 8; exon_id "ENSMUSE00000389463.7"; level 2; protein_id "ENSMUSP00000023886.7"; transcript_support_level "1"; mgi_id "MGI:1916333"; tag "basic"; tag "Ensembl_canonical"; tag "GENCODE_Primary"; tag "appris_principal_1"; tag "CCDS"; ccdsid "CCDS28883.1"; havana_gene "OTTMUSG00000028466.1"; havana_transcript "OTTMUST00000070552.1";
chr17	HAVANA	CDS	54137033	54137142	0	-	2	gene_id "ENSMUSG00000023122.7"; transcript_id "ENSMUST00000023886.7"; gene_type "protein_coding"; gene_name "Sult1c2"; transcript_type "protein_coding"; transcript_name "Sult1c2-201"; exon_number 8; exon_id "ENSMUSE00000389463.7"; level 2; protein_id "ENSMUSP00000023886.7"; transcript_support_level "1"; mgi_id "MGI:1916333"; tag "basic"; tag "Ensembl_canonical"; tag "GENCODE_Primary"; tag "appris_principal_1"; tag "CCDS"; ccdsid "CCDS28883.1"; havana_gene "OTTMUSG00000028466.1"; havana_transcript "OTTMUST00000070552.1";
chr17	HAVANA	exon	54138798	54138978	0	-	.	gene_id "ENSMUSG00000023122.7"; transcript_id "ENSMUST00000023886.7"; gene_type "protein_coding"; gene_name "Sult1c2"; transcript_type "protein_coding"; transcript_name "Sult1c2-201"; exon_number 7; exon_id "ENSMUSE00000133581.4"; level 2; protein_id "ENSMUSP00000023886.7"; transcript_support_level "1"; mgi_id "MGI:1916333"; tag "basic"; tag "Ensembl_canonical"; tag "GENCODE_Primary"; tag "appris_principal_1"; tag "CCDS"; ccdsid "CCDS28883.1"; havana_gene "OTTMUSG00000028466.1"; havana_transcript "OTTMUST00000070552.1";
chr17	HAVANA	CDS	54138798	54138978	0	-	0	gene_id "ENSMUSG00000023122.7"; transcript_id "ENSMUST00000023886.7"; gene_type "protein_coding"; gene_name "Sult1c2"; transcript_type "protein_coding"; transcript_name "Sult1c2-201"; exon_number 7; exon_id "ENSMUSE00000133581.4"; level 2; protein_id "ENSMUSP00000023886.7"; transcript_support_level "1"; mgi_id "MGI:1916333"; tag "basic"; tag "Ensembl_canonical"; tag "GENCODE_Primary"; tag "appris_principal_1"; tag "CCDS"; ccdsid "CCDS28883.1"; havana_gene "OTTMUSG00000028466.1"; havana_transcript "OTTMUST00000070552.1";
chr17	HAVANA	exon	54139113	54139207	0	-	.	gene_id "ENSMUSG00000023122.7"; transcript_id "ENSMUST00000023886.7"; gene_type "protein_coding"; gene_name "Sult1c2"; transcript_type "protein_coding"; transcript_name "Sult1c2-201"; exon_number 6; exon_id "ENSMUSE00000133582.4"; level 2; protein_id "ENSMUSP00000023886.7"; transcript_support_level "1"; mgi_id "MGI:1916333"; tag "basic"; tag "Ensembl_canonical"; tag "GENCODE_Primary"; tag "appris_principal_1"; tag "CCDS"; ccdsid "CCDS28883.1"; havana_gene "OTTMUSG00000028466.1"; havana_transcript "OTTMUST00000070552.1";
chr17	HAVANA	CDS	54139113	54139207	0	-	2	gene_id "ENSMUSG00000023122.7"; transcript_id "ENSMUST00000023886.7"; gene_type "protein_coding"; gene_name "Sult1c2"; transcript_type "protein_coding"; transcript_name "Sult1c2-201"; exon_number 6; exon_id "ENSMUSE00000133582.4"; level 2; protein_id "ENSMUSP00000023886.7"; transcript_support_level "1"; mgi_id "MGI:1916333"; tag "basic"; tag "Ensembl_canonical"; tag "GENCODE_Primary"; tag "appris_principal_1"; tag "CCDS"; ccdsid "CCDS28883.1"; havana_gene "OTTMUSG00000028466.1"; havana_transcript "OTTMUST00000070552.1";
chr17	HAVANA	exon	54140122	54140248	0	-	.	gene_id "ENSMUSG00000023122.7"; transcript_id "ENSMUST00000023886.7"; gene_type "protein_coding"; gene_name "Sult1c2"; transcript_type "protein_coding"; transcript_name "Sult1c2-201"; exon_number 5; exon_id "ENSMUSE00000133584.4"; level 2; protein_id "ENSMUSP00000023886.7"; transcript_support_level "1"; mgi_id "MGI:1916333"; tag "basic"; tag "Ensembl_canonical"; tag "GENCODE_Primary"; tag "appris_principal_1"; tag "CCDS"; ccdsid "CCDS28883.1"; havana_gene "OTTMUSG00000028466.1"; havana_transcript "OTTMUST00000070552.1";
chr17	HAVANA	CDS	54140122	54140248	0	-	0	gene_id "ENSMUSG00000023122.7"; transcript_id "ENSMUST00000023886.7"; gene_type "protein_coding"; gene_name "Sult1c2"; transcript_type "protein_coding"; transcript_name "Sult1c2-201"; exon_number 5; exon_id "ENSMUSE00000133584.4"; level 2; protein_id "ENSMUSP00000023886.7"; transcript_support_level "1"; mgi_id "MGI:1916333"; tag "basic"; tag "Ensembl_canonical"; tag "GENCODE_Primary"; tag "appris_principal_1"; tag "CCDS"; ccdsid "CCDS28883.1"; havana_gene "OTTMUSG00000028466.1"; havana_transcript "OTTMUST00000070552.1";
chr17	HAVANA	exon	54143929	54144026	0	-	.	gene_id "ENSMUSG00000023122.7"; transcript_id "ENSMUST00000023886.7"; gene_type "protein_coding"; gene_name "Sult1c2"; transcript_type "protein_coding"; transcript_name "Sult1c2-201"; exon_number 4; exon_id "ENSMUSE00000320296.4"; level 2; protein_id "ENSMUSP00000023886.7"; transcript_support_level "1"; mgi_id "MGI:1916333"; tag "basic"; tag "Ensembl_canonical"; tag "GENCODE_Primary"; tag "appris_principal_1"; tag "CCDS"; ccdsid "CCDS28883.1"; havana_gene "OTTMUSG00000028466.1"; havana_transcript "OTTMUST00000070552.1";
chr17	HAVANA	CDS	54143929	54144026	0	-	2	gene_id "ENSMUSG00000023122.7"; transcript_id "ENSMUST00000023886.7"; gene_type "protein_coding"; gene_name "Sult1c2"; transcript_type "protein_coding"; transcript_name "Sult1c2-201"; exon_number 4; exon_id "ENSMUSE00000320296.4"; level 2; protein_id "ENSMUSP00000023886.7"; transcript_support_level "1"; mgi_id "MGI:1916333"; tag "basic"; tag "Ensembl_canonical"; tag "GENCODE_Primary"; tag "appris_principal_1"; tag "CCDS"; ccdsid "CCDS28883.1"; havana_gene "OTTMUSG00000028466.1"; havana_transcript "OTTMUST00000070552.1";
chr17	HAVANA	exon	54145398	54145523	0	-	.	gene_id "ENSMUSG00000023122.7"; transcript_id "ENSMUST00000023886.7"; gene_type "protein_coding"; gene_name "Sult1c2"; transcript_type "protein_coding"; transcript_name "Sult1c2-201"; exon_number 3; exon_id "ENSMUSE00000320319.4"; level 2; protein_id "ENSMUSP00000023886.7"; transcript_support_level "1"; mgi_id "MGI:1916333"; tag "basic"; tag "Ensembl_canonical"; tag "GENCODE_Primary"; tag "appris_principal_1"; tag "CCDS"; ccdsid "CCDS28883.1"; havana_gene "OTTMUSG00000028466.1"; havana_transcript "OTTMUST00000070552.1";
chr17	HAVANA	CDS	54145398	54145523	0	-	2	gene_id "ENSMUSG00000023122.7"; transcript_id "ENSMUST00000023886.7"; gene_type "protein_coding"; gene_name "Sult1c2"; transcript_type "protein_coding"; transcript_name "Sult1c2-201"; exon_number 3; exon_id "ENSMUSE00000320319.4"; level 2; protein_id "ENSMUSP00000023886.7"; transcript_support_level "1"; mgi_id "MGI:1916333"; tag "basic"; tag "Ensembl_canonical"; tag "GENCODE_Primary"; tag "appris_principal_1"; tag "CCDS"; ccdsid "CCDS28883.1"; havana_gene "OTTMUSG00000028466.1"; havana_transcript "OTTMUST00000070552.1";
chr17	HAVANA	CDS	54145860	54146010	0	-	0	gene_id "ENSMUSG00000023122.7"; transcript_id "ENSMUST00000023886.7"; gene_type "protein_coding"; gene_name "Sult1c2"; transcript_type "protein_coding"; transcript_name "Sult1c2-201"; exon_number 2; exon_id "ENSMUSE00000320349.4"; level 2; protein_id "ENSMUSP00000023886.7"; transcript_support_level "1"; mgi_id "MGI:1916333"; tag "basic"; tag "Ensembl_canonical"; tag "GENCODE_Primary"; tag "appris_principal_1"; tag "CCDS"; ccdsid "CCDS28883.1"; havana_gene "OTTMUSG00000028466.1"; havana_transcript "OTTMUST00000070552.1";
chr17	HAVANA	exon	54145860	54146037	0	-	.	gene_id "ENSMUSG00000023122.7"; transcript_id "ENSMUST00000023886.7"; gene_type "protein_coding"; gene_name "Sult1c2"; transcript_type "protein_coding"; transcript_name "Sult1c2-201"; exon_number 2; exon_id "ENSMUSE00000320349.4"; level 2; protein_id "ENSMUSP00000023886.7"; transcript_support_level "1"; mgi_id "MGI:1916333"; tag "basic"; tag "Ensembl_canonical"; tag "GENCODE_Primary"; tag "appris_principal_1"; tag "CCDS"; ccdsid "CCDS28883.1"; havana_gene "OTTMUSG00000028466.1"; havana_transcript "OTTMUST00000070552.1";
chr17	HAVANA	start_codon	54146008	54146010	0	-	0	gene_id "ENSMUSG00000023122.7"; transcript_id "ENSMUST00000023886.7"; gene_type "protein_coding"; gene_name "Sult1c2"; transcript_type "protein_coding"; transcript_name "Sult1c2-201"; exon_number 2; exon_id "ENSMUSE00000320349.4"; level 2; protein_id "ENSMUSP00000023886.7"; transcript_support_level "1"; mgi_id "MGI:1916333"; tag "basic"; tag "Ensembl_canonical"; tag "GENCODE_Primary"; tag "appris_principal_1"; tag "CCDS"; ccdsid "CCDS28883.1"; havana_gene "OTTMUSG00000028466.1"; havana_transcript "OTTMUST00000070552.1";
chr17	HAVANA	UTR	54146011	54146037	0	-	.	gene_id "ENSMUSG00000023122.7"; transcript_id "ENSMUST00000023886.7"; gene_type "protein_coding"; gene_name "Sult1c2"; transcript_type "protein_coding"; transcript_name "Sult1c2-201"; exon_number 2; exon_id "ENSMUSE00000320349.4"; level 2; protein_id "ENSMUSP00000023886.7"; transcript_support_level "1"; mgi_id "MGI:1916333"; tag "basic"; tag "Ensembl_canonical"; tag "GENCODE_Primary"; tag "appris_principal_1"; tag "CCDS"; ccdsid "CCDS28883.1"; havana_gene "OTTMUSG00000028466.1"; havana_transcript "OTTMUST00000070552.1";
chr17	HAVANA	exon	54152805	54153367	0	-	.	gene_id "ENSMUSG00000023122.7"; transcript_id "ENSMUST00000023886.7"; gene_type "protein_coding"; gene_name "Sult1c2"; transcript_type "protein_coding"; transcript_name "Sult1c2-201"; exon_number 1; exon_id "ENSMUSE00000320384.5"; level 2; protein_id "ENSMUSP00000023886.7"; transcript_support_level "1"; mgi_id "MGI:1916333"; tag "basic"; tag "Ensembl_canonical"; tag "GENCODE_Primary"; tag "appris_principal_1"; tag "CCDS"; ccdsid "CCDS28883.1"; havana_gene "OTTMUSG00000028466.1"; havana_transcript "OTTMUST00000070552.1";
chr17	HAVANA	UTR	54152805	54153367	0	-	.	gene_id "ENSMUSG00000023122.7"; transcript_id "ENSMUST00000023886.7"; gene_type "protein_coding"; gene_name "Sult1c2"; transcript_type "protein_coding"; transcript_name "Sult1c2-201"; exon_number 1; exon_id "ENSMUSE00000320384.5"; level 2; protein_id "ENSMUSP00000023886.7"; transcript_support_level "1"; mgi_id "MGI:1916333"; tag "basic"; tag "Ensembl_canonical"; tag "GENCODE_Primary"; tag "appris_principal_1"; tag "CCDS"; ccdsid "CCDS28883.1"; havana_gene "OTTMUSG00000028466.1"; havana_transcript "OTTMUST00000070552.1";
chr17	HAVANA	gene	54173743	54174048	0	-	.	gene_id "ENSMUSG00000021631.9"; gene_type "processed_pseudogene"; gene_name "Mrps36-ps1"; level 2; mgi_id "MGI:3809201"; havana_gene "OTTMUSG00000046186.1";
chr17	HAVANA	transcript	54173743	54174048	0	-	.	gene_id "ENSMUSG00000021631.9"; transcript_id "ENSMUST00000061311.9"; gene_type "processed_pseudogene"; gene_name "Mrps36-ps1"; transcript_type "processed_pseudogene"; transcript_name "Mrps36-ps1-201"; level 2; transcript_support_level "NA"; mgi_id "MGI:3809201"; ont "PGO:0000004"; tag "basic"; tag "Ensembl_canonical"; tag "GENCODE_Primary"; havana_gene "OTTMUSG00000046186.1"; havana_transcript "OTTMUST00000120473.1";
chr17	HAVANA	exon	54173743	54174048	0	-	.	gene_id "ENSMUSG00000021631.9"; transcript_id "ENSMUST00000061311.9"; gene_type "processed_pseudogene"; gene_name "Mrps36-ps1"; transcript_type "processed_pseudogene"; transcript_name "Mrps36-ps1-201"; exon_number 1; exon_id "ENSMUSE00000368953.9"; level 2; transcript_support_level "NA"; mgi_id "MGI:3809201"; ont "PGO:0000004"; tag "basic"; tag "Ensembl_canonical"; tag "GENCODE_Primary"; havana_gene "OTTMUSG00000046186.1"; havana_transcript "OTTMUST00000120473.1";
chr17	HAVANA	exon	54182018	54182055	0	-	.	gene_id "ENSMUSG00000105732.2"; transcript_id "ENSMUST00000200231.2"; gene_type "unprocessed_pseudogene"; gene_name "Sult1c2-ps1"; transcript_type "unprocessed_pseudogene"; transcript_name "Sult1c2-ps1-201"; exon_number 2; exon_id "ENSMUSE00001351891.2"; level 2; transcript_support_level "NA"; mgi_id "MGI:5645886"; ont "PGO:0000005"; tag "basic"; tag "Ensembl_canonical"; tag "GENCODE_Primary"; havana_gene "OTTMUSG00000056799.1"; havana_transcript "OTTMUST00000136946.1";
chr17	HAVANA	gene	54182018	54182578	0	-	.	gene_id "ENSMUSG00000105732.2"; gene_type "unprocessed_pseudogene"; gene_name "Sult1c2-ps1"; level 2; mgi_id "MGI:5645886"; havana_gene "OTTMUSG00000056799.1";
chr17	HAVANA	transcript	54182018	54182578	0	-	.	gene_id "ENSMUSG00000105732.2"; transcript_id "ENSMUST00000200231.2"; gene_type "unprocessed_pseudogene"; gene_name "Sult1c2-ps1"; transcript_type "unprocessed_pseudogene"; transcript_name "Sult1c2-ps1-201"; level 2; transcript_support_level "NA"; mgi_id "MGI:5645886"; ont "PGO:0000005"; tag "basic"; tag "Ensembl_canonical"; tag "GENCODE_Primary"; havana_gene "OTTMUSG00000056799.1"; havana_transcript "OTTMUST00000136946.1";
chr17	HAVANA	exon	54182453	54182578	0	-	.	gene_id "ENSMUSG00000105732.2"; transcript_id "ENSMUST00000200231.2"; gene_type "unprocessed_pseudogene"; gene_name "Sult1c2-ps1"; transcript_type "unprocessed_pseudogene"; transcript_name "Sult1c2-ps1-201"; exon_number 1; exon_id "ENSMUSE00001350000.2"; level 2; transcript_support_level "NA"; mgi_id "MGI:5645886"; ont "PGO:0000005"; tag "basic"; tag "Ensembl_canonical"; tag "GENCODE_Primary"; havana_gene "OTTMUSG00000056799.1"; havana_transcript "OTTMUST00000136946.1";
chr17	HAVANA	gene	54197618	54197963	0	-	.	gene_id "ENSMUSG00000105235.2"; gene_type "processed_pseudogene"; gene_name "Hcfc1r1-ps1"; level 2; mgi_id "MGI:3782642"; havana_gene "OTTMUSG00000055323.1";
chr17	HAVANA	transcript	54197618	54197963	0	-	.	gene_id "ENSMUSG00000105235.2"; transcript_id "ENSMUST00000198911.2"; gene_type "processed_pseudogene"; gene_name "Hcfc1r1-ps1"; transcript_type "processed_pseudogene"; transcript_name "Hcfc1r1-ps1-201"; level 2; transcript_support_level "NA"; mgi_id "MGI:3782642"; ont "PGO:0000004"; tag "basic"; tag "Ensembl_canonical"; tag "GENCODE_Primary"; havana_gene "OTTMUSG00000055323.1"; havana_transcript "OTTMUST00000136947.1";
chr17	HAVANA	exon	54197618	54197963	0	-	.	gene_id "ENSMUSG00000105235.2"; transcript_id "ENSMUST00000198911.2"; gene_type "processed_pseudogene"; gene_name "Hcfc1r1-ps1"; transcript_type "processed_pseudogene"; transcript_name "Hcfc1r1-ps1-201"; exon_number 1; exon_id "ENSMUSE00001349560.2"; level 2; transcript_support_level "NA"; mgi_id "MGI:3782642"; ont "PGO:0000004"; tag "basic"; tag "Ensembl_canonical"; tag "GENCODE_Primary"; havana_gene "OTTMUSG00000055323.1"; havana_transcript "OTTMUST00000136947.1";
chr17	HAVANA	exon	54198890	54199523	0	-	.	gene_id "ENSMUSG00000132790.1"; transcript_id "ENSMUST00000314073.1"; gene_type "lncRNA"; gene_name "ENSMUSG00000132790"; transcript_type "lncRNA"; transcript_name "ENSMUST00000314073"; exon_number 3; exon_id "ENSMUSE00001620299.1"; level 2; tag "Ensembl_canonical"; tag "GENCODE_Primary"; tag "TAGENE";
chr17	HAVANA	gene	54198890	54223042	0	-	.	gene_id "ENSMUSG00000132790.1"; gene_type "lncRNA"; gene_name "ENSMUSG00000132790"; level 2;
chr17	HAVANA	transcript	54198890	54223042	0	-	.	gene_id "ENSMUSG00000132790.1"; transcript_id "ENSMUST00000314073.1"; gene_type "lncRNA"; gene_name "ENSMUSG00000132790"; transcript_type "lncRNA"; transcript_name "ENSMUST00000314073"; level 2; tag "Ensembl_canonical"; tag "GENCODE_Primary"; tag "TAGENE";
chr17	HAVANA	exon	54198894	54199523	0	-	.	gene_id "ENSMUSG00000132790.1"; transcript_id "ENSMUST00000314074.1"; gene_type "lncRNA"; gene_name "ENSMUSG00000132790"; transcript_type "lncRNA"; transcript_name "ENSMUST00000314074"; exon_number 4; exon_id "ENSMUSE00001620298.1"; level 2; tag "basic"; tag "TAGENE";
chr17	ENSEMBL_gcm37	exon	54198894	54199523	0.0462929194265564	-	.	gene_id "ENSMUSG00000132790.1"; transcript_id "ENSMUSG00000132790.1_tx_3"; exon_id "chr17_54198894_54199523_-"; exonnum "4"; txlen "1289";
chr17	HAVANA	transcript	54198894	54223042	0	-	.	gene_id "ENSMUSG00000132790.1"; transcript_id "ENSMUST00000314074.1"; gene_type "lncRNA"; gene_name "ENSMUSG00000132790"; transcript_type "lncRNA"; transcript_name "ENSMUST00000314074"; level 2; tag "basic"; tag "TAGENE";
chr17	HAVANA	exon	54199009	54199572	0	-	.	gene_id "ENSMUSG00000132790.1"; transcript_id "ENSMUST00000314075.1"; gene_type "lncRNA"; gene_name "ENSMUSG00000132790"; transcript_type "lncRNA"; transcript_name "ENSMUST00000314075"; exon_number 3; exon_id "ENSMUSE00001620297.1"; level 2; tag "TAGENE";
chr17	HAVANA	exon	54199009	54199572	0	-	.	gene_id "ENSMUSG00000132790.1"; transcript_id "ENSMUST00000314076.1"; gene_type "lncRNA"; gene_name "ENSMUSG00000132790"; transcript_type "lncRNA"; transcript_name "ENSMUST00000314076"; exon_number 4; exon_id "ENSMUSE00001620297.1"; level 2; tag "TAGENE";
chr17	HAVANA	transcript	54199009	54223017	0	-	.	gene_id "ENSMUSG00000132790.1"; transcript_id "ENSMUST00000314075.1"; gene_type "lncRNA"; gene_name "ENSMUSG00000132790"; transcript_type "lncRNA"; transcript_name "ENSMUST00000314075"; level 2; tag "TAGENE";
chr17	HAVANA	transcript	54199009	54223017	0	-	.	gene_id "ENSMUSG00000132790.1"; transcript_id "ENSMUST00000314076.1"; gene_type "lncRNA"; gene_name "ENSMUSG00000132790"; transcript_type "lncRNA"; transcript_name "ENSMUST00000314076"; level 2; tag "TAGENE";
chr17	HAVANA	exon	54201446	54201622	0	-	.	gene_id "ENSMUSG00000132790.1"; transcript_id "ENSMUST00000314073.1"; gene_type "lncRNA"; gene_name "ENSMUSG00000132790"; transcript_type "lncRNA"; transcript_name "ENSMUST00000314073"; exon_number 2; exon_id "ENSMUSE00001620296.1"; level 2; tag "Ensembl_canonical"; tag "GENCODE_Primary"; tag "TAGENE";
chr17	HAVANA	exon	54201446	54201622	0	-	.	gene_id "ENSMUSG00000132790.1"; transcript_id "ENSMUST00000314074.1"; gene_type "lncRNA"; gene_name "ENSMUSG00000132790"; transcript_type "lncRNA"; transcript_name "ENSMUST00000314074"; exon_number 3; exon_id "ENSMUSE00001620296.1"; level 2; tag "basic"; tag "TAGENE";
chr17	HAVANA	exon	54201446	54201622	0	-	.	gene_id "ENSMUSG00000132790.1"; transcript_id "ENSMUST00000314075.1"; gene_type "lncRNA"; gene_name "ENSMUSG00000132790"; transcript_type "lncRNA"; transcript_name "ENSMUST00000314075"; exon_number 2; exon_id "ENSMUSE00001620296.1"; level 2; tag "TAGENE";
chr17	HAVANA	exon	54201446	54201622	0	-	.	gene_id "ENSMUSG00000132790.1"; transcript_id "ENSMUST00000314076.1"; gene_type "lncRNA"; gene_name "ENSMUSG00000132790"; transcript_type "lncRNA"; transcript_name "ENSMUST00000314076"; exon_number 3; exon_id "ENSMUSE00001620296.1"; level 2; tag "TAGENE";
chr17	ENSEMBL_gcm37	exon	54201446	54201622	0.0462929194265564	-	.	gene_id "ENSMUSG00000132790.1"; transcript_id "ENSMUSG00000132790.1_tx_3"; exon_id "chr17_54201446_54201622_-"; exonnum "3"; txlen "1289";
chr17	HAVANA	exon	54206814	54206897	0	-	.	gene_id "ENSMUSG00000132790.1"; transcript_id "ENSMUST00000314074.1"; gene_type "lncRNA"; gene_name "ENSMUSG00000132790"; transcript_type "lncRNA"; transcript_name "ENSMUST00000314074"; exon_number 2; exon_id "ENSMUSE00001620302.1"; level 2; tag "basic"; tag "TAGENE";
chr17	HAVANA	exon	54206814	54206897	0	-	.	gene_id "ENSMUSG00000132790.1"; transcript_id "ENSMUST00000314076.1"; gene_type "lncRNA"; gene_name "ENSMUSG00000132790"; transcript_type "lncRNA"; transcript_name "ENSMUST00000314076"; exon_number 2; exon_id "ENSMUSE00001620302.1"; level 2; tag "TAGENE";
chr17	ENSEMBL_gcm37	exon	54206814	54206897	0.0462929194265564	-	.	gene_id "ENSMUSG00000132790.1"; transcript_id "ENSMUSG00000132790.1_tx_3"; exon_id "chr17_54206814_54206897_-"; exonnum "2"; txlen "1289";
chr17	sragcm37_mid	exon	54208910	54209307	0.0462929194265564	-	.	gene_id "ENSMUSG00000132790.1"; transcript_id "ENSMUSG00000132790.1_tx_3"; exon_id "chr17_54208910_54209307_-"; exonnum "1"; txlen "1289";
chr17	HAVANA	gene	54218964	54219347	0	-	.	gene_id "ENSMUSG00000105921.2"; gene_type "processed_pseudogene"; gene_name "Mark4-ps"; level 2; mgi_id "MGI:3647884"; havana_gene "OTTMUSG00000055324.1";
chr17	HAVANA	transcript	54218964	54219347	0	-	.	gene_id "ENSMUSG00000105921.2"; transcript_id "ENSMUST00000196140.2"; gene_type "processed_pseudogene"; gene_name "Mark4-ps"; transcript_type "processed_pseudogene"; transcript_name "Mark4-ps-201"; level 2; transcript_support_level "NA"; mgi_id "MGI:3647884"; ont "PGO:0000004"; tag "basic"; tag "Ensembl_canonical"; tag "GENCODE_Primary"; havana_gene "OTTMUSG00000055324.1"; havana_transcript "OTTMUST00000136948.1";
chr17	HAVANA	exon	54218964	54219347	0	-	.	gene_id "ENSMUSG00000105921.2"; transcript_id "ENSMUST00000196140.2"; gene_type "processed_pseudogene"; gene_name "Mark4-ps"; transcript_type "processed_pseudogene"; transcript_name "Mark4-ps-201"; exon_number 1; exon_id "ENSMUSE00001354589.2"; level 2; transcript_support_level "NA"; mgi_id "MGI:3647884"; ont "PGO:0000004"; tag "basic"; tag "Ensembl_canonical"; tag "GENCODE_Primary"; havana_gene "OTTMUSG00000055324.1"; havana_transcript "OTTMUST00000136948.1";
chr17	HAVANA	exon	54222928	54223017	0	-	.	gene_id "ENSMUSG00000132790.1"; transcript_id "ENSMUST00000314075.1"; gene_type "lncRNA"; gene_name "ENSMUSG00000132790"; transcript_type "lncRNA"; transcript_name "ENSMUST00000314075"; exon_number 1; exon_id "ENSMUSE00001620301.1"; level 2; tag "TAGENE";
chr17	HAVANA	exon	54222928	54223017	0	-	.	gene_id "ENSMUSG00000132790.1"; transcript_id "ENSMUST00000314076.1"; gene_type "lncRNA"; gene_name "ENSMUSG00000132790"; transcript_type "lncRNA"; transcript_name "ENSMUST00000314076"; exon_number 1; exon_id "ENSMUSE00001620301.1"; level 2; tag "TAGENE";
chr17	HAVANA	exon	54222928	54223042	0	-	.	gene_id "ENSMUSG00000132790.1"; transcript_id "ENSMUST00000314073.1"; gene_type "lncRNA"; gene_name "ENSMUSG00000132790"; transcript_type "lncRNA"; transcript_name "ENSMUST00000314073"; exon_number 1; exon_id "ENSMUSE00001620300.1"; level 2; tag "Ensembl_canonical"; tag "GENCODE_Primary"; tag "TAGENE";
chr17	HAVANA	exon	54222928	54223042	0	-	.	gene_id "ENSMUSG00000132790.1"; transcript_id "ENSMUST00000314074.1"; gene_type "lncRNA"; gene_name "ENSMUSG00000132790"; transcript_type "lncRNA"; transcript_name "ENSMUST00000314074"; exon_number 1; exon_id "ENSMUSE00001620300.1"; level 2; tag "basic"; tag "TAGENE";
chr17	HAVANA	gene	54248007	54249133	0	-	.	gene_id "ENSMUSG00000105147.2"; gene_type "processed_pseudogene"; gene_name "Ckb-ps1"; level 2; mgi_id "MGI:5645789"; havana_gene "OTTMUSG00000055325.1";
chr17	HAVANA	transcript	54248007	54249133	0	-	.	gene_id "ENSMUSG00000105147.2"; transcript_id "ENSMUST00000199192.2"; gene_type "processed_pseudogene"; gene_name "Ckb-ps1"; transcript_type "processed_pseudogene"; transcript_name "Ckb-ps1-201"; level 2; transcript_support_level "NA"; mgi_id "MGI:5645789"; ont "PGO:0000004"; tag "basic"; tag "Ensembl_canonical"; tag "GENCODE_Primary"; havana_gene "OTTMUSG00000055325.1"; havana_transcript "OTTMUST00000136949.1";
chr17	HAVANA	exon	54248007	54249133	0	-	.	gene_id "ENSMUSG00000105147.2"; transcript_id "ENSMUST00000199192.2"; gene_type "processed_pseudogene"; gene_name "Ckb-ps1"; transcript_type "processed_pseudogene"; transcript_name "Ckb-ps1-201"; exon_number 1; exon_id "ENSMUSE00001348866.2"; level 2; transcript_support_level "NA"; mgi_id "MGI:5645789"; ont "PGO:0000004"; tag "basic"; tag "Ensembl_canonical"; tag "GENCODE_Primary"; havana_gene "OTTMUSG00000055325.1"; havana_transcript "OTTMUST00000136949.1";
chr17	HAVANA	exon	54252134	54252536	0	-	.	gene_id "ENSMUSG00000129053.1"; transcript_id "ENSMUST00000291501.1"; gene_type "lncRNA"; gene_name "ENSMUSG00000129053"; transcript_type "lncRNA"; transcript_name "ENSMUST00000291501"; exon_number 4; exon_id "ENSMUSE00001577074.1"; level 2; tag "basic"; tag "Ensembl_canonical"; tag "GENCODE_Primary"; tag "TAGENE";
chr17	ENSEMBL_gcm37	exon	54252134	54252536	0.363999272722625	-	.	gene_id "ENSMUSG00000129053.1"; transcript_id "ENSMUSG00000129053.1_tx_2"; exon_id "chr17_54252134_54252536_-"; exonnum "5"; txlen "2472";
chr17	HAVANA	gene	54252134	54259867	0	-	.	gene_id "ENSMUSG00000129053.1"; gene_type "lncRNA"; gene_name "ENSMUSG00000129053"; level 2; tag "overlapping_locus"; tag "overlaps_pseudogene";
chr17	HAVANA	transcript	54252134	54259867	0	-	.	gene_id "ENSMUSG00000129053.1"; transcript_id "ENSMUST00000291501.1"; gene_type "lncRNA"; gene_name "ENSMUSG00000129053"; transcript_type "lncRNA"; transcript_name "ENSMUST00000291501"; level 2; tag "basic"; tag "Ensembl_canonical"; tag "GENCODE_Primary"; tag "TAGENE";
chr17	sragcm37_mid	exon	54252688	54252933	0.363999272722625	-	.	gene_id "ENSMUSG00000129053.1"; transcript_id "ENSMUSG00000129053.1_tx_2"; exon_id "chr17_54252688_54252933_-"; exonnum "4"; txlen "2472";
chr17	HAVANA	exon	54254052	54254362	0	-	.	gene_id "ENSMUSG00000129053.1"; transcript_id "ENSMUST00000291502.1"; gene_type "lncRNA"; gene_name "ENSMUSG00000129053"; transcript_type "lncRNA"; transcript_name "ENSMUST00000291502"; exon_number 3; exon_id "ENSMUSE00001577076.1"; level 2; tag "TAGENE";
chr17	HAVANA	transcript	54254052	54259798	0	-	.	gene_id "ENSMUSG00000129053.1"; transcript_id "ENSMUST00000291502.1"; gene_type "lncRNA"; gene_name "ENSMUSG00000129053"; transcript_type "lncRNA"; transcript_name "ENSMUST00000291502"; level 2; tag "TAGENE";
chr17	HAVANA	exon	54254159	54254362	0	-	.	gene_id "ENSMUSG00000129053.1"; transcript_id "ENSMUST00000291501.1"; gene_type "lncRNA"; gene_name "ENSMUSG00000129053"; transcript_type "lncRNA"; transcript_name "ENSMUST00000291501"; exon_number 3; exon_id "ENSMUSE00001577078.1"; level 2; tag "basic"; tag "Ensembl_canonical"; tag "GENCODE_Primary"; tag "TAGENE";
chr17	ENSEMBL_gcm37	exon	54254159	54254362	0.363999272722625	-	.	gene_id "ENSMUSG00000129053.1"; transcript_id "ENSMUSG00000129053.1_tx_2"; exon_id "chr17_54254159_54254362_-"; exonnum "3"; txlen "2472";
chr17	HAVANA	exon	54254793	54256373	0	-	.	gene_id "ENSMUSG00000129053.1"; transcript_id "ENSMUST00000291501.1"; gene_type "lncRNA"; gene_name "ENSMUSG00000129053"; transcript_type "lncRNA"; transcript_name "ENSMUST00000291501"; exon_number 2; exon_id "ENSMUSE00001577077.1"; level 2; tag "basic"; tag "Ensembl_canonical"; tag "GENCODE_Primary"; tag "TAGENE";
chr17	HAVANA	exon	54254793	54256373	0	-	.	gene_id "ENSMUSG00000129053.1"; transcript_id "ENSMUST00000291502.1"; gene_type "lncRNA"; gene_name "ENSMUSG00000129053"; transcript_type "lncRNA"; transcript_name "ENSMUST00000291502"; exon_number 2; exon_id "ENSMUSE00001577077.1"; level 2; tag "TAGENE";
chr17	ENSEMBL_gcm37	exon	54254793	54256373	0.363999272722625	-	.	gene_id "ENSMUSG00000129053.1"; transcript_id "ENSMUSG00000129053.1_tx_2"; exon_id "chr17_54254793_54256373_-"; exonnum "2"; txlen "2472";
chr17	HAVANA	gene	54255377	54256093	0	-	.	gene_id "ENSMUSG00000105473.2"; gene_type "transcribed_processed_pseudogene"; gene_name "Mark1-ps1"; level 2; mgi_id "MGI:2685170"; tag "overlapping_locus"; havana_gene "OTTMUSG00000055326.1";
chr17	HAVANA	transcript	54255377	54256093	0	-	.	gene_id "ENSMUSG00000105473.2"; transcript_id "ENSMUST00000198516.2"; gene_type "transcribed_processed_pseudogene"; gene_name "Mark1-ps1"; transcript_type "transcribed_processed_pseudogene"; transcript_name "Mark1-ps1-201"; level 2; transcript_support_level "NA"; mgi_id "MGI:2685170"; ont "PGO:0000004"; ont "PGO:0000019"; tag "basic"; tag "Ensembl_canonical"; tag "GENCODE_Primary"; havana_gene "OTTMUSG00000055326.1"; havana_transcript "OTTMUST00000136950.1";
chr17	HAVANA	exon	54255377	54256093	0	-	.	gene_id "ENSMUSG00000105473.2"; transcript_id "ENSMUST00000198516.2"; gene_type "transcribed_processed_pseudogene"; gene_name "Mark1-ps1"; transcript_type "transcribed_processed_pseudogene"; transcript_name "Mark1-ps1-201"; exon_number 1; exon_id "ENSMUSE00001349005.2"; level 2; transcript_support_level "NA"; mgi_id "MGI:2685170"; ont "PGO:0000004"; ont "PGO:0000019"; tag "basic"; tag "Ensembl_canonical"; tag "GENCODE_Primary"; havana_gene "OTTMUSG00000055326.1"; havana_transcript "OTTMUST00000136950.1";
chr17	HAVANA	exon	54259761	54259798	0	-	.	gene_id "ENSMUSG00000129053.1"; transcript_id "ENSMUST00000291502.1"; gene_type "lncRNA"; gene_name "ENSMUSG00000129053"; transcript_type "lncRNA"; transcript_name "ENSMUST00000291502"; exon_number 1; exon_id "ENSMUSE00001577079.1"; level 2; tag "TAGENE";
chr17	ENSEMBL_gcm37	exon	54259761	54259798	0.363999272722625	-	.	gene_id "ENSMUSG00000129053.1"; transcript_id "ENSMUSG00000129053.1_tx_2"; exon_id "chr17_54259761_54259798_-"; exonnum "1"; txlen "2472";
chr17	HAVANA	exon	54259761	54259867	0	-	.	gene_id "ENSMUSG00000129053.1"; transcript_id "ENSMUST00000291501.1"; gene_type "lncRNA"; gene_name "ENSMUSG00000129053"; transcript_type "lncRNA"; transcript_name "ENSMUST00000291501"; exon_number 1; exon_id "ENSMUSE00001577075.1"; level 2; tag "basic"; tag "Ensembl_canonical"; tag "GENCODE_Primary"; tag "TAGENE";
chr17	HAVANA	UTR	54268643	54269102	0	-	.	gene_id "ENSMUSG00000023943.8"; transcript_id "ENSMUST00000024738.8"; gene_type "protein_coding"; gene_name "Sult1c1"; transcript_type "protein_coding"; transcript_name "Sult1c1-201"; exon_number 8; exon_id "ENSMUSE00000397979.9"; level 2; protein_id "ENSMUSP00000024738.8"; transcript_support_level "1"; mgi_id "MGI:102928"; tag "basic"; tag "Ensembl_canonical"; tag "GENCODE_Primary"; tag "appris_principal_1"; tag "CCDS"; ccdsid "CCDS28884.1"; havana_gene "OTTMUSG00000028468.1"; havana_transcript "OTTMUST00000070554.1";
chr17	HAVANA	exon	54268643	54269212	0	-	.	gene_id "ENSMUSG00000023943.8"; transcript_id "ENSMUST00000024738.8"; gene_type "protein_coding"; gene_name "Sult1c1"; transcript_type "protein_coding"; transcript_name "Sult1c1-201"; exon_number 8; exon_id "ENSMUSE00000397979.9"; level 2; protein_id "ENSMUSP00000024738.8"; transcript_support_level "1"; mgi_id "MGI:102928"; tag "basic"; tag "Ensembl_canonical"; tag "GENCODE_Primary"; tag "appris_principal_1"; tag "CCDS"; ccdsid "CCDS28884.1"; havana_gene "OTTMUSG00000028468.1"; havana_transcript "OTTMUST00000070554.1";
chr17	ENSEMBL_gcm37	exon	54268643	54269212	1.662588087426	-	.	gene_id "ENSMUSG00000023943.8"; transcript_id "ENSMUSG00000023943.8_tx_1"; exon_id "chr17_54268643_54269212_-"; exonnum "8"; txlen "1515";
chr17	ENSEMBL_gcm37	exon	54268643	54269212	0.289133040928056	-	.	gene_id "ENSMUSG00000023943.8"; transcript_id "ENSMUSG00000023943.8_tx_2"; exon_id "chr17_54268643_54269212_-"; exonnum "9"; txlen "1885";
chr17	ENSEMBL_gcm37	exon	54268643	54269212	0.0504583811874641	-	.	gene_id "ENSMUSG00000023943.8"; transcript_id "ENSMUSG00000023943.8_tx_3"; exon_id "chr17_54268643_54269212_-"; exonnum "10"; txlen "1986";
chr17	ENSEMBL_gcm37	exon	54268643	54269212	0.00177842907316094	-	.	gene_id "ENSMUSG00000023943.8"; transcript_id "ENSMUSG00000023943.8_tx_4"; exon_id "chr17_54268643_54269212_-"; exonnum "10"; txlen "1999";
chr17	HAVANA	gene	54268643	54297702	0	-	.	gene_id "ENSMUSG00000023943.8"; gene_type "protein_coding"; gene_name "Sult1c1"; level 2; mgi_id "MGI:102928"; havana_gene "OTTMUSG00000028468.1";
chr17	HAVANA	transcript	54268643	54297702	0	-	.	gene_id "ENSMUSG00000023943.8"; transcript_id "ENSMUST00000024738.8"; gene_type "protein_coding"; gene_name "Sult1c1"; transcript_type "protein_coding"; transcript_name "Sult1c1-201"; level 2; protein_id "ENSMUSP00000024738.8"; transcript_support_level "1"; mgi_id "MGI:102928"; tag "basic"; tag "Ensembl_canonical"; tag "GENCODE_Primary"; tag "appris_principal_1"; tag "CCDS"; ccdsid "CCDS28884.1"; havana_gene "OTTMUSG00000028468.1"; havana_transcript "OTTMUST00000070554.1";
chr17	HAVANA	stop_codon	54269100	54269102	0	-	0	gene_id "ENSMUSG00000023943.8"; transcript_id "ENSMUST00000024738.8"; gene_type "protein_coding"; gene_name "Sult1c1"; transcript_type "protein_coding"; transcript_name "Sult1c1-201"; exon_number 8; exon_id "ENSMUSE00000397979.9"; level 2; protein_id "ENSMUSP00000024738.8"; transcript_support_level "1"; mgi_id "MGI:102928"; tag "basic"; tag "Ensembl_canonical"; tag "GENCODE_Primary"; tag "appris_principal_1"; tag "CCDS"; ccdsid "CCDS28884.1"; havana_gene "OTTMUSG00000028468.1"; havana_transcript "OTTMUST00000070554.1";
chr17	HAVANA	CDS	54269103	54269212	0	-	2	gene_id "ENSMUSG00000023943.8"; transcript_id "ENSMUST00000024738.8"; gene_type "protein_coding"; gene_name "Sult1c1"; transcript_type "protein_coding"; transcript_name "Sult1c1-201"; exon_number 8; exon_id "ENSMUSE00000397979.9"; level 2; protein_id "ENSMUSP00000024738.8"; transcript_support_level "1"; mgi_id "MGI:102928"; tag "basic"; tag "Ensembl_canonical"; tag "GENCODE_Primary"; tag "appris_principal_1"; tag "CCDS"; ccdsid "CCDS28884.1"; havana_gene "OTTMUSG00000028468.1"; havana_transcript "OTTMUST00000070554.1";
chr17	HAVANA	exon	54269425	54269605	0	-	.	gene_id "ENSMUSG00000023943.8"; transcript_id "ENSMUST00000024738.8"; gene_type "protein_coding"; gene_name "Sult1c1"; transcript_type "protein_coding"; transcript_name "Sult1c1-201"; exon_number 7; exon_id "ENSMUSE00000136544.4"; level 2; protein_id "ENSMUSP00000024738.8"; transcript_support_level "1"; mgi_id "MGI:102928"; tag "basic"; tag "Ensembl_canonical"; tag "GENCODE_Primary"; tag "appris_principal_1"; tag "CCDS"; ccdsid "CCDS28884.1"; havana_gene "OTTMUSG00000028468.1"; havana_transcript "OTTMUST00000070554.1";
chr17	HAVANA	CDS	54269425	54269605	0	-	0	gene_id "ENSMUSG00000023943.8"; transcript_id "ENSMUST00000024738.8"; gene_type "protein_coding"; gene_name "Sult1c1"; transcript_type "protein_coding"; transcript_name "Sult1c1-201"; exon_number 7; exon_id "ENSMUSE00000136544.4"; level 2; protein_id "ENSMUSP00000024738.8"; transcript_support_level "1"; mgi_id "MGI:102928"; tag "basic"; tag "Ensembl_canonical"; tag "GENCODE_Primary"; tag "appris_principal_1"; tag "CCDS"; ccdsid "CCDS28884.1"; havana_gene "OTTMUSG00000028468.1"; havana_transcript "OTTMUST00000070554.1";
chr17	ENSEMBL_gcm37	exon	54269425	54269605	1.662588087426	-	.	gene_id "ENSMUSG00000023943.8"; transcript_id "ENSMUSG00000023943.8_tx_1"; exon_id "chr17_54269425_54269605_-"; exonnum "7"; txlen "1515";
chr17	ENSEMBL_gcm37	exon	54269425	54269605	0.289133040928056	-	.	gene_id "ENSMUSG00000023943.8"; transcript_id "ENSMUSG00000023943.8_tx_2"; exon_id "chr17_54269425_54269605_-"; exonnum "8"; txlen "1885";
chr17	ENSEMBL_gcm37	exon	54269425	54269605	0.0504583811874641	-	.	gene_id "ENSMUSG00000023943.8"; transcript_id "ENSMUSG00000023943.8_tx_3"; exon_id "chr17_54269425_54269605_-"; exonnum "9"; txlen "1986";
chr17	ENSEMBL_gcm37	exon	54269425	54269605	0.00177842907316094	-	.	gene_id "ENSMUSG00000023943.8"; transcript_id "ENSMUSG00000023943.8_tx_4"; exon_id "chr17_54269425_54269605_-"; exonnum "9"; txlen "1999";
chr17	HAVANA	exon	54271009	54271103	0	-	.	gene_id "ENSMUSG00000023943.8"; transcript_id "ENSMUST00000024738.8"; gene_type "protein_coding"; gene_name "Sult1c1"; transcript_type "protein_coding"; transcript_name "Sult1c1-201"; exon_number 6; exon_id "ENSMUSE00000136537.4"; level 2; protein_id "ENSMUSP00000024738.8"; transcript_support_level "1"; mgi_id "MGI:102928"; tag "basic"; tag "Ensembl_canonical"; tag "GENCODE_Primary"; tag "appris_principal_1"; tag "CCDS"; ccdsid "CCDS28884.1"; havana_gene "OTTMUSG00000028468.1"; havana_transcript "OTTMUST00000070554.1";
chr17	HAVANA	CDS	54271009	54271103	0	-	2	gene_id "ENSMUSG00000023943.8"; transcript_id "ENSMUST00000024738.8"; gene_type "protein_coding"; gene_name "Sult1c1"; transcript_type "protein_coding"; transcript_name "Sult1c1-201"; exon_number 6; exon_id "ENSMUSE00000136537.4"; level 2; protein_id "ENSMUSP00000024738.8"; transcript_support_level "1"; mgi_id "MGI:102928"; tag "basic"; tag "Ensembl_canonical"; tag "GENCODE_Primary"; tag "appris_principal_1"; tag "CCDS"; ccdsid "CCDS28884.1"; havana_gene "OTTMUSG00000028468.1"; havana_transcript "OTTMUST00000070554.1";
chr17	ENSEMBL_gcm37	exon	54271009	54271103	1.662588087426	-	.	gene_id "ENSMUSG00000023943.8"; transcript_id "ENSMUSG00000023943.8_tx_1"; exon_id "chr17_54271009_54271103_-"; exonnum "6"; txlen "1515";
chr17	ENSEMBL_gcm37	exon	54271009	54271103	0.289133040928056	-	.	gene_id "ENSMUSG00000023943.8"; transcript_id "ENSMUSG00000023943.8_tx_2"; exon_id "chr17_54271009_54271103_-"; exonnum "7"; txlen "1885";
chr17	ENSEMBL_gcm37	exon	54271009	54271103	0.0504583811874641	-	.	gene_id "ENSMUSG00000023943.8"; transcript_id "ENSMUSG00000023943.8_tx_3"; exon_id "chr17_54271009_54271103_-"; exonnum "8"; txlen "1986";
chr17	ENSEMBL_gcm37	exon	54271009	54271103	0.00177842907316094	-	.	gene_id "ENSMUSG00000023943.8"; transcript_id "ENSMUSG00000023943.8_tx_4"; exon_id "chr17_54271009_54271103_-"; exonnum "8"; txlen "1999";
chr17	HAVANA	exon	54271660	54271786	0	-	.	gene_id "ENSMUSG00000023943.8"; transcript_id "ENSMUST00000024738.8"; gene_type "protein_coding"; gene_name "Sult1c1"; transcript_type "protein_coding"; transcript_name "Sult1c1-201"; exon_number 5; exon_id "ENSMUSE00000136540.4"; level 2; protein_id "ENSMUSP00000024738.8"; transcript_support_level "1"; mgi_id "MGI:102928"; tag "basic"; tag "Ensembl_canonical"; tag "GENCODE_Primary"; tag "appris_principal_1"; tag "CCDS"; ccdsid "CCDS28884.1"; havana_gene "OTTMUSG00000028468.1"; havana_transcript "OTTMUST00000070554.1";
chr17	HAVANA	CDS	54271660	54271786	0	-	0	gene_id "ENSMUSG00000023943.8"; transcript_id "ENSMUST00000024738.8"; gene_type "protein_coding"; gene_name "Sult1c1"; transcript_type "protein_coding"; transcript_name "Sult1c1-201"; exon_number 5; exon_id "ENSMUSE00000136540.4"; level 2; protein_id "ENSMUSP00000024738.8"; transcript_support_level "1"; mgi_id "MGI:102928"; tag "basic"; tag "Ensembl_canonical"; tag "GENCODE_Primary"; tag "appris_principal_1"; tag "CCDS"; ccdsid "CCDS28884.1"; havana_gene "OTTMUSG00000028468.1"; havana_transcript "OTTMUST00000070554.1";
chr17	ENSEMBL_gcm37	exon	54271660	54271786	1.662588087426	-	.	gene_id "ENSMUSG00000023943.8"; transcript_id "ENSMUSG00000023943.8_tx_1"; exon_id "chr17_54271660_54271786_-"; exonnum "5"; txlen "1515";
chr17	ENSEMBL_gcm37	exon	54271660	54271786	0.289133040928056	-	.	gene_id "ENSMUSG00000023943.8"; transcript_id "ENSMUSG00000023943.8_tx_2"; exon_id "chr17_54271660_54271786_-"; exonnum "6"; txlen "1885";
chr17	ENSEMBL_gcm37	exon	54271660	54271786	0.0504583811874641	-	.	gene_id "ENSMUSG00000023943.8"; transcript_id "ENSMUSG00000023943.8_tx_3"; exon_id "chr17_54271660_54271786_-"; exonnum "7"; txlen "1986";
chr17	ENSEMBL_gcm37	exon	54271660	54271786	0.00177842907316094	-	.	gene_id "ENSMUSG00000023943.8"; transcript_id "ENSMUSG00000023943.8_tx_4"; exon_id "chr17_54271660_54271786_-"; exonnum "7"; txlen "1999";
chr17	HAVANA	exon	54276661	54276758	0	-	.	gene_id "ENSMUSG00000023943.8"; transcript_id "ENSMUST00000024738.8"; gene_type "protein_coding"; gene_name "Sult1c1"; transcript_type "protein_coding"; transcript_name "Sult1c1-201"; exon_number 4; exon_id "ENSMUSE00000136542.4"; level 2; protein_id "ENSMUSP00000024738.8"; transcript_support_level "1"; mgi_id "MGI:102928"; tag "basic"; tag "Ensembl_canonical"; tag "GENCODE_Primary"; tag "appris_principal_1"; tag "CCDS"; ccdsid "CCDS28884.1"; havana_gene "OTTMUSG00000028468.1"; havana_transcript "OTTMUST00000070554.1";
chr17	HAVANA	CDS	54276661	54276758	0	-	2	gene_id "ENSMUSG00000023943.8"; transcript_id "ENSMUST00000024738.8"; gene_type "protein_coding"; gene_name "Sult1c1"; transcript_type "protein_coding"; transcript_name "Sult1c1-201"; exon_number 4; exon_id "ENSMUSE00000136542.4"; level 2; protein_id "ENSMUSP00000024738.8"; transcript_support_level "1"; mgi_id "MGI:102928"; tag "basic"; tag "Ensembl_canonical"; tag "GENCODE_Primary"; tag "appris_principal_1"; tag "CCDS"; ccdsid "CCDS28884.1"; havana_gene "OTTMUSG00000028468.1"; havana_transcript "OTTMUST00000070554.1";
chr17	ENSEMBL_gcm37	exon	54276661	54276758	1.662588087426	-	.	gene_id "ENSMUSG00000023943.8"; transcript_id "ENSMUSG00000023943.8_tx_1"; exon_id "chr17_54276661_54276758_-"; exonnum "4"; txlen "1515";
chr17	ENSEMBL_gcm37	exon	54276661	54276758	0.289133040928056	-	.	gene_id "ENSMUSG00000023943.8"; transcript_id "ENSMUSG00000023943.8_tx_2"; exon_id "chr17_54276661_54276758_-"; exonnum "5"; txlen "1885";
chr17	ENSEMBL_gcm37	exon	54276661	54276758	0.0504583811874641	-	.	gene_id "ENSMUSG00000023943.8"; transcript_id "ENSMUSG00000023943.8_tx_3"; exon_id "chr17_54276661_54276758_-"; exonnum "6"; txlen "1986";
chr17	ENSEMBL_gcm37	exon	54276661	54276758	0.00177842907316094	-	.	gene_id "ENSMUSG00000023943.8"; transcript_id "ENSMUSG00000023943.8_tx_4"; exon_id "chr17_54276661_54276758_-"; exonnum "6"; txlen "1999";
chr17	HAVANA	exon	54279014	54279142	0	-	.	gene_id "ENSMUSG00000023943.8"; transcript_id "ENSMUST00000024738.8"; gene_type "protein_coding"; gene_name "Sult1c1"; transcript_type "protein_coding"; transcript_name "Sult1c1-201"; exon_number 3; exon_id "ENSMUSE00000136543.4"; level 2; protein_id "ENSMUSP00000024738.8"; transcript_support_level "1"; mgi_id "MGI:102928"; tag "basic"; tag "Ensembl_canonical"; tag "GENCODE_Primary"; tag "appris_principal_1"; tag "CCDS"; ccdsid "CCDS28884.1"; havana_gene "OTTMUSG00000028468.1"; havana_transcript "OTTMUST00000070554.1";
chr17	HAVANA	CDS	54279014	54279142	0	-	2	gene_id "ENSMUSG00000023943.8"; transcript_id "ENSMUST00000024738.8"; gene_type "protein_coding"; gene_name "Sult1c1"; transcript_type "protein_coding"; transcript_name "Sult1c1-201"; exon_number 3; exon_id "ENSMUSE00000136543.4"; level 2; protein_id "ENSMUSP00000024738.8"; transcript_support_level "1"; mgi_id "MGI:102928"; tag "basic"; tag "Ensembl_canonical"; tag "GENCODE_Primary"; tag "appris_principal_1"; tag "CCDS"; ccdsid "CCDS28884.1"; havana_gene "OTTMUSG00000028468.1"; havana_transcript "OTTMUST00000070554.1";
chr17	ENSEMBL_gcm37	exon	54279014	54279142	1.662588087426	-	.	gene_id "ENSMUSG00000023943.8"; transcript_id "ENSMUSG00000023943.8_tx_1"; exon_id "chr17_54279014_54279142_-"; exonnum "3"; txlen "1515";
chr17	ENSEMBL_gcm37	exon	54279014	54279142	0.289133040928056	-	.	gene_id "ENSMUSG00000023943.8"; transcript_id "ENSMUSG00000023943.8_tx_2"; exon_id "chr17_54279014_54279142_-"; exonnum "4"; txlen "1885";
chr17	ENSEMBL_gcm37	exon	54279014	54279142	0.0504583811874641	-	.	gene_id "ENSMUSG00000023943.8"; transcript_id "ENSMUSG00000023943.8_tx_3"; exon_id "chr17_54279014_54279142_-"; exonnum "5"; txlen "1986";
chr17	ENSEMBL_gcm37	exon	54279014	54279142	0.00177842907316094	-	.	gene_id "ENSMUSG00000023943.8"; transcript_id "ENSMUSG00000023943.8_tx_4"; exon_id "chr17_54279014_54279142_-"; exonnum "5"; txlen "1999";
chr17	HAVANA	CDS	54280930	54281101	0	-	0	gene_id "ENSMUSG00000023943.8"; transcript_id "ENSMUST00000024738.8"; gene_type "protein_coding"; gene_name "Sult1c1"; transcript_type "protein_coding"; transcript_name "Sult1c1-201"; exon_number 2; exon_id "ENSMUSE00000136546.4"; level 2; protein_id "ENSMUSP00000024738.8"; transcript_support_level "1"; mgi_id "MGI:102928"; tag "basic"; tag "Ensembl_canonical"; tag "GENCODE_Primary"; tag "appris_principal_1"; tag "CCDS"; ccdsid "CCDS28884.1"; havana_gene "OTTMUSG00000028468.1"; havana_transcript "OTTMUST00000070554.1";
chr17	HAVANA	exon	54280930	54281125	0	-	.	gene_id "ENSMUSG00000023943.8"; transcript_id "ENSMUST00000024738.8"; gene_type "protein_coding"; gene_name "Sult1c1"; transcript_type "protein_coding"; transcript_name "Sult1c1-201"; exon_number 2; exon_id "ENSMUSE00000136546.4"; level 2; protein_id "ENSMUSP00000024738.8"; transcript_support_level "1"; mgi_id "MGI:102928"; tag "basic"; tag "Ensembl_canonical"; tag "GENCODE_Primary"; tag "appris_principal_1"; tag "CCDS"; ccdsid "CCDS28884.1"; havana_gene "OTTMUSG00000028468.1"; havana_transcript "OTTMUST00000070554.1";
chr17	ENSEMBL_gcm37	exon	54280930	54281125	1.662588087426	-	.	gene_id "ENSMUSG00000023943.8"; transcript_id "ENSMUSG00000023943.8_tx_1"; exon_id "chr17_54280930_54281125_-"; exonnum "2"; txlen "1515";
chr17	ENSEMBL_gcm37	exon	54280930	54281125	0.289133040928056	-	.	gene_id "ENSMUSG00000023943.8"; transcript_id "ENSMUSG00000023943.8_tx_2"; exon_id "chr17_54280930_54281125_-"; exonnum "3"; txlen "1885";
chr17	ENSEMBL_gcm37	exon	54280930	54281125	0.0504583811874641	-	.	gene_id "ENSMUSG00000023943.8"; transcript_id "ENSMUSG00000023943.8_tx_3"; exon_id "chr17_54280930_54281125_-"; exonnum "4"; txlen "1986";
chr17	ENSEMBL_gcm37	exon	54280930	54281125	0.00177842907316094	-	.	gene_id "ENSMUSG00000023943.8"; transcript_id "ENSMUSG00000023943.8_tx_4"; exon_id "chr17_54280930_54281125_-"; exonnum "4"; txlen "1999";
chr17	HAVANA	start_codon	54281099	54281101	0	-	0	gene_id "ENSMUSG00000023943.8"; transcript_id "ENSMUST00000024738.8"; gene_type "protein_coding"; gene_name "Sult1c1"; transcript_type "protein_coding"; transcript_name "Sult1c1-201"; exon_number 2; exon_id "ENSMUSE00000136546.4"; level 2; protein_id "ENSMUSP00000024738.8"; transcript_support_level "1"; mgi_id "MGI:102928"; tag "basic"; tag "Ensembl_canonical"; tag "GENCODE_Primary"; tag "appris_principal_1"; tag "CCDS"; ccdsid "CCDS28884.1"; havana_gene "OTTMUSG00000028468.1"; havana_transcript "OTTMUST00000070554.1";
chr17	HAVANA	UTR	54281102	54281125	0	-	.	gene_id "ENSMUSG00000023943.8"; transcript_id "ENSMUST00000024738.8"; gene_type "protein_coding"; gene_name "Sult1c1"; transcript_type "protein_coding"; transcript_name "Sult1c1-201"; exon_number 2; exon_id "ENSMUSE00000136546.4"; level 2; protein_id "ENSMUSP00000024738.8"; transcript_support_level "1"; mgi_id "MGI:102928"; tag "basic"; tag "Ensembl_canonical"; tag "GENCODE_Primary"; tag "appris_principal_1"; tag "CCDS"; ccdsid "CCDS28884.1"; havana_gene "OTTMUSG00000028468.1"; havana_transcript "OTTMUST00000070554.1";
chr17	sragcm37_ss	exon	54288615	54288733	1.662588087426	-	.	gene_id "ENSMUSG00000023943.8"; transcript_id "ENSMUSG00000023943.8_tx_1"; exon_id "chr17_54288615_54288733_-"; exonnum "1"; txlen "1515";
chr17	sragcm37_mid	exon	54297543	54297674	0.289133040928056	-	.	gene_id "ENSMUSG00000023943.8"; transcript_id "ENSMUSG00000023943.8_tx_2"; exon_id "chr17_54297543_54297674_-"; exonnum "2"; txlen "1885";
chr17	sragcm37_mid	exon	54297543	54297674	0.0504583811874641	-	.	gene_id "ENSMUSG00000023943.8"; transcript_id "ENSMUSG00000023943.8_tx_3"; exon_id "chr17_54297543_54297674_-"; exonnum "3"; txlen "1986";
chr17	sragcm37_mid	exon	54297543	54297687	0.00177842907316094	-	.	gene_id "ENSMUSG00000023943.8"; transcript_id "ENSMUSG00000023943.8_tx_4"; exon_id "chr17_54297543_54297687_-"; exonnum "3"; txlen "1999";
chr17	HAVANA	exon	54297543	54297702	0	-	.	gene_id "ENSMUSG00000023943.8"; transcript_id "ENSMUST00000024738.8"; gene_type "protein_coding"; gene_name "Sult1c1"; transcript_type "protein_coding"; transcript_name "Sult1c1-201"; exon_number 1; exon_id "ENSMUSE00000136545.6"; level 2; protein_id "ENSMUSP00000024738.8"; transcript_support_level "1"; mgi_id "MGI:102928"; tag "basic"; tag "Ensembl_canonical"; tag "GENCODE_Primary"; tag "appris_principal_1"; tag "CCDS"; ccdsid "CCDS28884.1"; havana_gene "OTTMUSG00000028468.1"; havana_transcript "OTTMUST00000070554.1";
chr17	HAVANA	UTR	54297543	54297702	0	-	.	gene_id "ENSMUSG00000023943.8"; transcript_id "ENSMUST00000024738.8"; gene_type "protein_coding"; gene_name "Sult1c1"; transcript_type "protein_coding"; transcript_name "Sult1c1-201"; exon_number 1; exon_id "ENSMUSE00000136545.6"; level 2; protein_id "ENSMUSP00000024738.8"; transcript_support_level "1"; mgi_id "MGI:102928"; tag "basic"; tag "Ensembl_canonical"; tag "GENCODE_Primary"; tag "appris_principal_1"; tag "CCDS"; ccdsid "CCDS28884.1"; havana_gene "OTTMUSG00000028468.1"; havana_transcript "OTTMUST00000070554.1";
chr17	sragcm37_mid	exon	54299004	54299104	0.0504583811874641	-	.	gene_id "ENSMUSG00000023943.8"; transcript_id "ENSMUSG00000023943.8_tx_3"; exon_id "chr17_54299004_54299104_-"; exonnum "2"; txlen "1986";
chr17	sragcm37_mid	exon	54299004	54299104	0.00177842907316094	-	.	gene_id "ENSMUSG00000023943.8"; transcript_id "ENSMUSG00000023943.8_tx_4"; exon_id "chr17_54299004_54299104_-"; exonnum "2"; txlen "1999";
chr17	sragcm37_mid	exon	54309841	54310197	0.289133040928056	-	.	gene_id "ENSMUSG00000023943.8"; transcript_id "ENSMUSG00000023943.8_tx_2"; exon_id "chr17_54309841_54310197_-"; exonnum "1"; txlen "1885";
chr17	sragcm37_mid	exon	54309841	54310197	0.0504583811874641	-	.	gene_id "ENSMUSG00000023943.8"; transcript_id "ENSMUSG00000023943.8_tx_3"; exon_id "chr17_54309841_54310197_-"; exonnum "1"; txlen "1986";
chr17	sragcm37_mid	exon	54309841	54310197	0.00177842907316094	-	.	gene_id "ENSMUSG00000023943.8"; transcript_id "ENSMUSG00000023943.8_tx_4"; exon_id "chr17_54309841_54310197_-"; exonnum "1"; txlen "1999";
chr17	sragcm37_es	exon	54510003	54510077	0.136608743193587	-	.	gene_id "sragcm37_gene_54949"; transcript_id "sragcm37_gene_54949_tx_1"; exon_id "chr17_54510003_54510077_-"; exonnum "3"; txlen "527";
chr17	sragcm37_mid	exon	54519994	54520061	0.136608743193587	-	.	gene_id "sragcm37_gene_54949"; transcript_id "sragcm37_gene_54949_tx_1"; exon_id "chr17_54519994_54520061_-"; exonnum "2"; txlen "527";
chr17	sragcm37_ss	exon	54523901	54524284	0.136608743193587	-	.	gene_id "sragcm37_gene_54949"; transcript_id "sragcm37_gene_54949_tx_1"; exon_id "chr17_54523901_54524284_-"; exonnum "1"; txlen "527";
chr17	HAVANA	UTR	54580618	54583548	0	-	.	gene_id "ENSMUSG00000023945.8"; transcript_id "ENSMUST00000095712.5"; gene_type "protein_coding"; gene_name "Slc5a7"; transcript_type "protein_coding"; transcript_name "Slc5a7-201"; exon_number 9; exon_id "ENSMUSE00001450378.2"; level 2; protein_id "ENSMUSP00000093379.4"; transcript_support_level "1"; mgi_id "MGI:1927126"; tag "basic"; tag "Ensembl_canonical"; tag "GENCODE_Primary"; tag "appris_principal_1"; tag "CCDS"; ccdsid "CCDS28885.1"; havana_gene "OTTMUSG00000072262.1"; havana_transcript "OTTMUST00000174818.1";
chr17	HAVANA	exon	54580618	54584175	0	-	.	gene_id "ENSMUSG00000023945.8"; transcript_id "ENSMUST00000095712.5"; gene_type "protein_coding"; gene_name "Slc5a7"; transcript_type "protein_coding"; transcript_name "Slc5a7-201"; exon_number 9; exon_id "ENSMUSE00001450378.2"; level 2; protein_id "ENSMUSP00000093379.4"; transcript_support_level "1"; mgi_id "MGI:1927126"; tag "basic"; tag "Ensembl_canonical"; tag "GENCODE_Primary"; tag "appris_principal_1"; tag "CCDS"; ccdsid "CCDS28885.1"; havana_gene "OTTMUSG00000072262.1"; havana_transcript "OTTMUST00000174818.1";
chr17	HAVANA	gene	54580618	54606062	0	-	.	gene_id "ENSMUSG00000023945.8"; gene_type "protein_coding"; gene_name "Slc5a7"; level 2; mgi_id "MGI:1927126"; havana_gene "OTTMUSG00000072262.1";
chr17	HAVANA	transcript	54580618	54606062	0	-	.	gene_id "ENSMUSG00000023945.8"; transcript_id "ENSMUST00000095712.5"; gene_type "protein_coding"; gene_name "Slc5a7"; transcript_type "protein_coding"; transcript_name "Slc5a7-201"; level 2; protein_id "ENSMUSP00000093379.4"; transcript_support_level "1"; mgi_id "MGI:1927126"; tag "basic"; tag "Ensembl_canonical"; tag "GENCODE_Primary"; tag "appris_principal_1"; tag "CCDS"; ccdsid "CCDS28885.1"; havana_gene "OTTMUSG00000072262.1"; havana_transcript "OTTMUST00000174818.1";
chr17	HAVANA	exon	54580622	54584175	0	-	.	gene_id "ENSMUSG00000023945.8"; transcript_id "ENSMUST00000233507.2"; gene_type "protein_coding"; gene_name "Slc5a7"; transcript_type "retained_intron"; transcript_name "Slc5a7-202"; exon_number 2; exon_id "ENSMUSE00000614146.3"; level 2; mgi_id "MGI:1927126"; havana_gene "OTTMUSG00000072262.1"; havana_transcript "OTTMUST00000174819.1";
chr17	HAVANA	transcript	54580622	54586232	0	-	.	gene_id "ENSMUSG00000023945.8"; transcript_id "ENSMUST00000233507.2"; gene_type "protein_coding"; gene_name "Slc5a7"; transcript_type "retained_intron"; transcript_name "Slc5a7-202"; level 2; mgi_id "MGI:1927126"; havana_gene "OTTMUSG00000072262.1"; havana_transcript "OTTMUST00000174819.1";
chr17	HAVANA	stop_codon	54583546	54583548	0	-	0	gene_id "ENSMUSG00000023945.8"; transcript_id "ENSMUST00000095712.5"; gene_type "protein_coding"; gene_name "Slc5a7"; transcript_type "protein_coding"; transcript_name "Slc5a7-201"; exon_number 9; exon_id "ENSMUSE00001450378.2"; level 2; protein_id "ENSMUSP00000093379.4"; transcript_support_level "1"; mgi_id "MGI:1927126"; tag "basic"; tag "Ensembl_canonical"; tag "GENCODE_Primary"; tag "appris_principal_1"; tag "CCDS"; ccdsid "CCDS28885.1"; havana_gene "OTTMUSG00000072262.1"; havana_transcript "OTTMUST00000174818.1";
chr17	HAVANA	CDS	54583549	54584175	0	-	0	gene_id "ENSMUSG00000023945.8"; transcript_id "ENSMUST00000095712.5"; gene_type "protein_coding"; gene_name "Slc5a7"; transcript_type "protein_coding"; transcript_name "Slc5a7-201"; exon_number 9; exon_id "ENSMUSE00001450378.2"; level 2; protein_id "ENSMUSP00000093379.4"; transcript_support_level "1"; mgi_id "MGI:1927126"; tag "basic"; tag "Ensembl_canonical"; tag "GENCODE_Primary"; tag "appris_principal_1"; tag "CCDS"; ccdsid "CCDS28885.1"; havana_gene "OTTMUSG00000072262.1"; havana_transcript "OTTMUST00000174818.1";
chr17	HAVANA	exon	54585703	54585920	0	-	.	gene_id "ENSMUSG00000023945.8"; transcript_id "ENSMUST00000095712.5"; gene_type "protein_coding"; gene_name "Slc5a7"; transcript_type "protein_coding"; transcript_name "Slc5a7-201"; exon_number 8; exon_id "ENSMUSE00000136560.4"; level 2; protein_id "ENSMUSP00000093379.4"; transcript_support_level "1"; mgi_id "MGI:1927126"; tag "basic"; tag "Ensembl_canonical"; tag "GENCODE_Primary"; tag "appris_principal_1"; tag "CCDS"; ccdsid "CCDS28885.1"; havana_gene "OTTMUSG00000072262.1"; havana_transcript "OTTMUST00000174818.1";
chr17	HAVANA	CDS	54585703	54585920	0	-	2	gene_id "ENSMUSG00000023945.8"; transcript_id "ENSMUST00000095712.5"; gene_type "protein_coding"; gene_name "Slc5a7"; transcript_type "protein_coding"; transcript_name "Slc5a7-201"; exon_number 8; exon_id "ENSMUSE00000136560.4"; level 2; protein_id "ENSMUSP00000093379.4"; transcript_support_level "1"; mgi_id "MGI:1927126"; tag "basic"; tag "Ensembl_canonical"; tag "GENCODE_Primary"; tag "appris_principal_1"; tag "CCDS"; ccdsid "CCDS28885.1"; havana_gene "OTTMUSG00000072262.1"; havana_transcript "OTTMUST00000174818.1";
chr17	HAVANA	exon	54585703	54586232	0	-	.	gene_id "ENSMUSG00000023945.8"; transcript_id "ENSMUST00000233507.2"; gene_type "protein_coding"; gene_name "Slc5a7"; transcript_type "retained_intron"; transcript_name "Slc5a7-202"; exon_number 1; exon_id "ENSMUSE00001448016.2"; level 2; mgi_id "MGI:1927126"; havana_gene "OTTMUSG00000072262.1"; havana_transcript "OTTMUST00000174819.1";
chr17	HAVANA	exon	54588751	54588904	0	-	.	gene_id "ENSMUSG00000023945.8"; transcript_id "ENSMUST00000095712.5"; gene_type "protein_coding"; gene_name "Slc5a7"; transcript_type "protein_coding"; transcript_name "Slc5a7-201"; exon_number 7; exon_id "ENSMUSE00000136554.4"; level 2; protein_id "ENSMUSP00000093379.4"; transcript_support_level "1"; mgi_id "MGI:1927126"; tag "basic"; tag "Ensembl_canonical"; tag "GENCODE_Primary"; tag "appris_principal_1"; tag "CCDS"; ccdsid "CCDS28885.1"; havana_gene "OTTMUSG00000072262.1"; havana_transcript "OTTMUST00000174818.1";
chr17	HAVANA	CDS	54588751	54588904	0	-	0	gene_id "ENSMUSG00000023945.8"; transcript_id "ENSMUST00000095712.5"; gene_type "protein_coding"; gene_name "Slc5a7"; transcript_type "protein_coding"; transcript_name "Slc5a7-201"; exon_number 7; exon_id "ENSMUSE00000136554.4"; level 2; protein_id "ENSMUSP00000093379.4"; transcript_support_level "1"; mgi_id "MGI:1927126"; tag "basic"; tag "Ensembl_canonical"; tag "GENCODE_Primary"; tag "appris_principal_1"; tag "CCDS"; ccdsid "CCDS28885.1"; havana_gene "OTTMUSG00000072262.1"; havana_transcript "OTTMUST00000174818.1";
chr17	HAVANA	exon	54591190	54591333	0	-	.	gene_id "ENSMUSG00000023945.8"; transcript_id "ENSMUST00000095712.5"; gene_type "protein_coding"; gene_name "Slc5a7"; transcript_type "protein_coding"; transcript_name "Slc5a7-201"; exon_number 6; exon_id "ENSMUSE00000136552.4"; level 2; protein_id "ENSMUSP00000093379.4"; transcript_support_level "1"; mgi_id "MGI:1927126"; tag "basic"; tag "Ensembl_canonical"; tag "GENCODE_Primary"; tag "appris_principal_1"; tag "CCDS"; ccdsid "CCDS28885.1"; havana_gene "OTTMUSG00000072262.1"; havana_transcript "OTTMUST00000174818.1";
chr17	HAVANA	CDS	54591190	54591333	0	-	0	gene_id "ENSMUSG00000023945.8"; transcript_id "ENSMUST00000095712.5"; gene_type "protein_coding"; gene_name "Slc5a7"; transcript_type "protein_coding"; transcript_name "Slc5a7-201"; exon_number 6; exon_id "ENSMUSE00000136552.4"; level 2; protein_id "ENSMUSP00000093379.4"; transcript_support_level "1"; mgi_id "MGI:1927126"; tag "basic"; tag "Ensembl_canonical"; tag "GENCODE_Primary"; tag "appris_principal_1"; tag "CCDS"; ccdsid "CCDS28885.1"; havana_gene "OTTMUSG00000072262.1"; havana_transcript "OTTMUST00000174818.1";
chr17	HAVANA	exon	54594383	54594531	0	-	.	gene_id "ENSMUSG00000023945.8"; transcript_id "ENSMUST00000095712.5"; gene_type "protein_coding"; gene_name "Slc5a7"; transcript_type "protein_coding"; transcript_name "Slc5a7-201"; exon_number 5; exon_id "ENSMUSE00000136556.4"; level 2; protein_id "ENSMUSP00000093379.4"; transcript_support_level "1"; mgi_id "MGI:1927126"; tag "basic"; tag "Ensembl_canonical"; tag "GENCODE_Primary"; tag "appris_principal_1"; tag "CCDS"; ccdsid "CCDS28885.1"; havana_gene "OTTMUSG00000072262.1"; havana_transcript "OTTMUST00000174818.1";
chr17	HAVANA	CDS	54594383	54594531	0	-	2	gene_id "ENSMUSG00000023945.8"; transcript_id "ENSMUST00000095712.5"; gene_type "protein_coding"; gene_name "Slc5a7"; transcript_type "protein_coding"; transcript_name "Slc5a7-201"; exon_number 5; exon_id "ENSMUSE00000136556.4"; level 2; protein_id "ENSMUSP00000093379.4"; transcript_support_level "1"; mgi_id "MGI:1927126"; tag "basic"; tag "Ensembl_canonical"; tag "GENCODE_Primary"; tag "appris_principal_1"; tag "CCDS"; ccdsid "CCDS28885.1"; havana_gene "OTTMUSG00000072262.1"; havana_transcript "OTTMUST00000174818.1";
chr17	HAVANA	exon	54599964	54600119	0	-	.	gene_id "ENSMUSG00000023945.8"; transcript_id "ENSMUST00000095712.5"; gene_type "protein_coding"; gene_name "Slc5a7"; transcript_type "protein_coding"; transcript_name "Slc5a7-201"; exon_number 4; exon_id "ENSMUSE00000136564.4"; level 2; protein_id "ENSMUSP00000093379.4"; transcript_support_level "1"; mgi_id "MGI:1927126"; tag "basic"; tag "Ensembl_canonical"; tag "GENCODE_Primary"; tag "appris_principal_1"; tag "CCDS"; ccdsid "CCDS28885.1"; havana_gene "OTTMUSG00000072262.1"; havana_transcript "OTTMUST00000174818.1";
chr17	HAVANA	CDS	54599964	54600119	0	-	2	gene_id "ENSMUSG00000023945.8"; transcript_id "ENSMUST00000095712.5"; gene_type "protein_coding"; gene_name "Slc5a7"; transcript_type "protein_coding"; transcript_name "Slc5a7-201"; exon_number 4; exon_id "ENSMUSE00000136564.4"; level 2; protein_id "ENSMUSP00000093379.4"; transcript_support_level "1"; mgi_id "MGI:1927126"; tag "basic"; tag "Ensembl_canonical"; tag "GENCODE_Primary"; tag "appris_principal_1"; tag "CCDS"; ccdsid "CCDS28885.1"; havana_gene "OTTMUSG00000072262.1"; havana_transcript "OTTMUST00000174818.1";
chr17	HAVANA	exon	54600842	54600955	0	-	.	gene_id "ENSMUSG00000023945.8"; transcript_id "ENSMUST00000095712.5"; gene_type "protein_coding"; gene_name "Slc5a7"; transcript_type "protein_coding"; transcript_name "Slc5a7-201"; exon_number 3; exon_id "ENSMUSE00000319802.4"; level 2; protein_id "ENSMUSP00000093379.4"; transcript_support_level "1"; mgi_id "MGI:1927126"; tag "basic"; tag "Ensembl_canonical"; tag "GENCODE_Primary"; tag "appris_principal_1"; tag "CCDS"; ccdsid "CCDS28885.1"; havana_gene "OTTMUSG00000072262.1"; havana_transcript "OTTMUST00000174818.1";
chr17	HAVANA	CDS	54600842	54600955	0	-	2	gene_id "ENSMUSG00000023945.8"; transcript_id "ENSMUST00000095712.5"; gene_type "protein_coding"; gene_name "Slc5a7"; transcript_type "protein_coding"; transcript_name "Slc5a7-201"; exon_number 3; exon_id "ENSMUSE00000319802.4"; level 2; protein_id "ENSMUSP00000093379.4"; transcript_support_level "1"; mgi_id "MGI:1927126"; tag "basic"; tag "Ensembl_canonical"; tag "GENCODE_Primary"; tag "appris_principal_1"; tag "CCDS"; ccdsid "CCDS28885.1"; havana_gene "OTTMUSG00000072262.1"; havana_transcript "OTTMUST00000174818.1";
chr17	HAVANA	CDS	54603987	54604164	0	-	0	gene_id "ENSMUSG00000023945.8"; transcript_id "ENSMUST00000095712.5"; gene_type "protein_coding"; gene_name "Slc5a7"; transcript_type "protein_coding"; transcript_name "Slc5a7-201"; exon_number 2; exon_id "ENSMUSE00000338738.5"; level 2; protein_id "ENSMUSP00000093379.4"; transcript_support_level "1"; mgi_id "MGI:1927126"; tag "basic"; tag "Ensembl_canonical"; tag "GENCODE_Primary"; tag "appris_principal_1"; tag "CCDS"; ccdsid "CCDS28885.1"; havana_gene "OTTMUSG00000072262.1"; havana_transcript "OTTMUST00000174818.1";
chr17	HAVANA	exon	54603987	54604219	0	-	.	gene_id "ENSMUSG00000023945.8"; transcript_id "ENSMUST00000095712.5"; gene_type "protein_coding"; gene_name "Slc5a7"; transcript_type "protein_coding"; transcript_name "Slc5a7-201"; exon_number 2; exon_id "ENSMUSE00000338738.5"; level 2; protein_id "ENSMUSP00000093379.4"; transcript_support_level "1"; mgi_id "MGI:1927126"; tag "basic"; tag "Ensembl_canonical"; tag "GENCODE_Primary"; tag "appris_principal_1"; tag "CCDS"; ccdsid "CCDS28885.1"; havana_gene "OTTMUSG00000072262.1"; havana_transcript "OTTMUST00000174818.1";
chr17	HAVANA	CDS	54604063	54604164	0	-	0	gene_id "ENSMUSG00000023945.8"; transcript_id "ENSMUST00000233758.2"; gene_type "protein_coding"; gene_name "Slc5a7"; transcript_type "protein_coding"; transcript_name "Slc5a7-203"; exon_number 2; exon_id "ENSMUSE00001449391.2"; level 2; protein_id "ENSMUSP00000156430.2"; mgi_id "MGI:1927126"; tag "mRNA_end_NF"; tag "cds_end_NF"; havana_gene "OTTMUSG00000072262.1"; havana_transcript "OTTMUST00000174820.1";
chr17	HAVANA	exon	54604063	54604219	0	-	.	gene_id "ENSMUSG00000023945.8"; transcript_id "ENSMUST00000233758.2"; gene_type "protein_coding"; gene_name "Slc5a7"; transcript_type "protein_coding"; transcript_name "Slc5a7-203"; exon_number 2; exon_id "ENSMUSE00001449391.2"; level 2; protein_id "ENSMUSP00000156430.2"; mgi_id "MGI:1927126"; tag "mRNA_end_NF"; tag "cds_end_NF"; havana_gene "OTTMUSG00000072262.1"; havana_transcript "OTTMUST00000174820.1";
chr17	HAVANA	transcript	54604063	54605484	0	-	.	gene_id "ENSMUSG00000023945.8"; transcript_id "ENSMUST00000233758.2"; gene_type "protein_coding"; gene_name "Slc5a7"; transcript_type "protein_coding"; transcript_name "Slc5a7-203"; level 2; protein_id "ENSMUSP00000156430.2"; mgi_id "MGI:1927126"; tag "mRNA_end_NF"; tag "cds_end_NF"; havana_gene "OTTMUSG00000072262.1"; havana_transcript "OTTMUST00000174820.1";
chr17	HAVANA	start_codon	54604162	54604164	0	-	0	gene_id "ENSMUSG00000023945.8"; transcript_id "ENSMUST00000095712.5"; gene_type "protein_coding"; gene_name "Slc5a7"; transcript_type "protein_coding"; transcript_name "Slc5a7-201"; exon_number 2; exon_id "ENSMUSE00000338738.5"; level 2; protein_id "ENSMUSP00000093379.4"; transcript_support_level "1"; mgi_id "MGI:1927126"; tag "basic"; tag "Ensembl_canonical"; tag "GENCODE_Primary"; tag "appris_principal_1"; tag "CCDS"; ccdsid "CCDS28885.1"; havana_gene "OTTMUSG00000072262.1"; havana_transcript "OTTMUST00000174818.1";
chr17	HAVANA	start_codon	54604162	54604164	0	-	0	gene_id "ENSMUSG00000023945.8"; transcript_id "ENSMUST00000233758.2"; gene_type "protein_coding"; gene_name "Slc5a7"; transcript_type "protein_coding"; transcript_name "Slc5a7-203"; exon_number 2; exon_id "ENSMUSE00001449391.2"; level 2; protein_id "ENSMUSP00000156430.2"; mgi_id "MGI:1927126"; tag "mRNA_end_NF"; tag "cds_end_NF"; havana_gene "OTTMUSG00000072262.1"; havana_transcript "OTTMUST00000174820.1";
chr17	HAVANA	UTR	54604165	54604219	0	-	.	gene_id "ENSMUSG00000023945.8"; transcript_id "ENSMUST00000095712.5"; gene_type "protein_coding"; gene_name "Slc5a7"; transcript_type "protein_coding"; transcript_name "Slc5a7-201"; exon_number 2; exon_id "ENSMUSE00000338738.5"; level 2; protein_id "ENSMUSP00000093379.4"; transcript_support_level "1"; mgi_id "MGI:1927126"; tag "basic"; tag "Ensembl_canonical"; tag "GENCODE_Primary"; tag "appris_principal_1"; tag "CCDS"; ccdsid "CCDS28885.1"; havana_gene "OTTMUSG00000072262.1"; havana_transcript "OTTMUST00000174818.1";
chr17	HAVANA	UTR	54604165	54604219	0	-	.	gene_id "ENSMUSG00000023945.8"; transcript_id "ENSMUST00000233758.2"; gene_type "protein_coding"; gene_name "Slc5a7"; transcript_type "protein_coding"; transcript_name "Slc5a7-203"; exon_number 2; exon_id "ENSMUSE00001449391.2"; level 2; protein_id "ENSMUSP00000156430.2"; mgi_id "MGI:1927126"; tag "mRNA_end_NF"; tag "cds_end_NF"; havana_gene "OTTMUSG00000072262.1"; havana_transcript "OTTMUST00000174820.1";
chr17	HAVANA	exon	54605333	54605484	0	-	.	gene_id "ENSMUSG00000023945.8"; transcript_id "ENSMUST00000233758.2"; gene_type "protein_coding"; gene_name "Slc5a7"; transcript_type "protein_coding"; transcript_name "Slc5a7-203"; exon_number 1; exon_id "ENSMUSE00001450754.2"; level 2; protein_id "ENSMUSP00000156430.2"; mgi_id "MGI:1927126"; tag "mRNA_end_NF"; tag "cds_end_NF"; havana_gene "OTTMUSG00000072262.1"; havana_transcript "OTTMUST00000174820.1";
chr17	HAVANA	UTR	54605333	54605484	0	-	.	gene_id "ENSMUSG00000023945.8"; transcript_id "ENSMUST00000233758.2"; gene_type "protein_coding"; gene_name "Slc5a7"; transcript_type "protein_coding"; transcript_name "Slc5a7-203"; exon_number 1; exon_id "ENSMUSE00001450754.2"; level 2; protein_id "ENSMUSP00000156430.2"; mgi_id "MGI:1927126"; tag "mRNA_end_NF"; tag "cds_end_NF"; havana_gene "OTTMUSG00000072262.1"; havana_transcript "OTTMUST00000174820.1";
chr17	HAVANA	exon	54605609	54606062	0	-	.	gene_id "ENSMUSG00000023945.8"; transcript_id "ENSMUST00000095712.5"; gene_type "protein_coding"; gene_name "Slc5a7"; transcript_type "protein_coding"; transcript_name "Slc5a7-201"; exon_number 1; exon_id "ENSMUSE00000444322.5"; level 2; protein_id "ENSMUSP00000093379.4"; transcript_support_level "1"; mgi_id "MGI:1927126"; tag "basic"; tag "Ensembl_canonical"; tag "GENCODE_Primary"; tag "appris_principal_1"; tag "CCDS"; ccdsid "CCDS28885.1"; havana_gene "OTTMUSG00000072262.1"; havana_transcript "OTTMUST00000174818.1";
chr17	HAVANA	UTR	54605609	54606062	0	-	.	gene_id "ENSMUSG00000023945.8"; transcript_id "ENSMUST00000095712.5"; gene_type "protein_coding"; gene_name "Slc5a7"; transcript_type "protein_coding"; transcript_name "Slc5a7-201"; exon_number 1; exon_id "ENSMUSE00000444322.5"; level 2; protein_id "ENSMUSP00000093379.4"; transcript_support_level "1"; mgi_id "MGI:1927126"; tag "basic"; tag "Ensembl_canonical"; tag "GENCODE_Primary"; tag "appris_principal_1"; tag "CCDS"; ccdsid "CCDS28885.1"; havana_gene "OTTMUSG00000072262.1"; havana_transcript "OTTMUST00000174818.1";
chr17	HAVANA	gene	54653568	54654621	0	-	.	gene_id "ENSMUSG00000117006.2"; gene_type "processed_pseudogene"; gene_name "Gm9224"; level 2; mgi_id "MGI:3647881"; havana_gene "OTTMUSG00000072263.1";
chr17	HAVANA	transcript	54653568	54654621	0	-	.	gene_id "ENSMUSG00000117006.2"; transcript_id "ENSMUST00000233783.2"; gene_type "processed_pseudogene"; gene_name "Gm9224"; transcript_type "processed_pseudogene"; transcript_name "Gm9224-201"; level 2; mgi_id "MGI:3647881"; ont "PGO:0000004"; tag "basic"; tag "Ensembl_canonical"; tag "GENCODE_Primary"; havana_gene "OTTMUSG00000072263.1"; havana_transcript "OTTMUST00000174821.1";
chr17	HAVANA	exon	54653568	54654621	0	-	.	gene_id "ENSMUSG00000117006.2"; transcript_id "ENSMUST00000233783.2"; gene_type "processed_pseudogene"; gene_name "Gm9224"; transcript_type "processed_pseudogene"; transcript_name "Gm9224-201"; exon_number 1; exon_id "ENSMUSE00001448829.2"; level 2; mgi_id "MGI:3647881"; ont "PGO:0000004"; tag "basic"; tag "Ensembl_canonical"; tag "GENCODE_Primary"; havana_gene "OTTMUSG00000072263.1"; havana_transcript "OTTMUST00000174821.1";
chr17	HAVANA	exon	54659142	54660105	0	-	.	gene_id "ENSMUSG00000099747.3"; transcript_id "ENSMUST00000190635.3"; gene_type "lncRNA"; gene_name "1700025K24Rik"; transcript_type "lncRNA"; transcript_name "1700025K24Rik-201"; exon_number 3; exon_id "ENSMUSE00001513752.1"; level 2; transcript_support_level "1"; mgi_id "MGI:1916668"; tag "Ensembl_canonical"; tag "GENCODE_Primary"; tag "TAGENE"; havana_gene "OTTMUSG00000045158.1"; havana_transcript "OTTMUST00000118663.1";
chr17	HAVANA	gene	54659142	54677136	0	-	.	gene_id "ENSMUSG00000099747.3"; gene_type "lncRNA"; gene_name "1700025K24Rik"; level 2; mgi_id "MGI:1916668"; tag "overlapping_locus"; tag "overlaps_pseudogene"; havana_gene "OTTMUSG00000045158.1";
chr17	HAVANA	transcript	54659142	54677136	0	-	.	gene_id "ENSMUSG00000099747.3"; transcript_id "ENSMUST00000190635.3"; gene_type "lncRNA"; gene_name "1700025K24Rik"; transcript_type "lncRNA"; transcript_name "1700025K24Rik-201"; level 2; transcript_support_level "1"; mgi_id "MGI:1916668"; tag "Ensembl_canonical"; tag "GENCODE_Primary"; tag "TAGENE"; havana_gene "OTTMUSG00000045158.1"; havana_transcript "OTTMUST00000118663.1";
chr17	HAVANA	exon	54659146	54660105	0	-	.	gene_id "ENSMUSG00000099747.3"; transcript_id "ENSMUST00000258593.1"; gene_type "lncRNA"; gene_name "1700025K24Rik"; transcript_type "lncRNA"; transcript_name "1700025K24Rik-202"; exon_number 3; exon_id "ENSMUSE00001513765.1"; level 2; mgi_id "MGI:1916668"; tag "TAGENE"; havana_gene "OTTMUSG00000045158.1";
chr17	HAVANA	transcript	54659146	54677136	0	-	.	gene_id "ENSMUSG00000099747.3"; transcript_id "ENSMUST00000258593.1"; gene_type "lncRNA"; gene_name "1700025K24Rik"; transcript_type "lncRNA"; transcript_name "1700025K24Rik-202"; level 2; mgi_id "MGI:1916668"; tag "TAGENE"; havana_gene "OTTMUSG00000045158.1";
chr17	HAVANA	exon	54659607	54660105	0	-	.	gene_id "ENSMUSG00000099747.3"; transcript_id "ENSMUST00000258602.1"; gene_type "lncRNA"; gene_name "1700025K24Rik"; transcript_type "lncRNA"; transcript_name "1700025K24Rik-211"; exon_number 3; exon_id "ENSMUSE00001513745.1"; level 2; mgi_id "MGI:1916668"; tag "TAGENE"; havana_gene "OTTMUSG00000045158.1";
chr17	HAVANA	exon	54659607	54660105	0	-	.	gene_id "ENSMUSG00000099747.3"; transcript_id "ENSMUST00000258599.1"; gene_type "lncRNA"; gene_name "1700025K24Rik"; transcript_type "lncRNA"; transcript_name "1700025K24Rik-208"; exon_number 3; exon_id "ENSMUSE00001513745.1"; level 2; mgi_id "MGI:1916668"; tag "TAGENE"; havana_gene "OTTMUSG00000045158.1";
chr17	HAVANA	transcript	54659607	54675089	0	-	.	gene_id "ENSMUSG00000099747.3"; transcript_id "ENSMUST00000258602.1"; gene_type "lncRNA"; gene_name "1700025K24Rik"; transcript_type "lncRNA"; transcript_name "1700025K24Rik-211"; level 2; mgi_id "MGI:1916668"; tag "TAGENE"; havana_gene "OTTMUSG00000045158.1";
chr17	HAVANA	transcript	54659607	54675116	0	-	.	gene_id "ENSMUSG00000099747.3"; transcript_id "ENSMUST00000258599.1"; gene_type "lncRNA"; gene_name "1700025K24Rik"; transcript_type "lncRNA"; transcript_name "1700025K24Rik-208"; level 2; mgi_id "MGI:1916668"; tag "TAGENE"; havana_gene "OTTMUSG00000045158.1";
chr17	HAVANA	exon	54659610	54660105	0	-	.	gene_id "ENSMUSG00000099747.3"; transcript_id "ENSMUST00000258601.1"; gene_type "lncRNA"; gene_name "1700025K24Rik"; transcript_type "lncRNA"; transcript_name "1700025K24Rik-210"; exon_number 3; exon_id "ENSMUSE00001513753.1"; level 2; mgi_id "MGI:1916668"; tag "TAGENE"; havana_gene "OTTMUSG00000045158.1";
chr17	HAVANA	exon	54659610	54660105	0	-	.	gene_id "ENSMUSG00000099747.3"; transcript_id "ENSMUST00000258600.1"; gene_type "lncRNA"; gene_name "1700025K24Rik"; transcript_type "lncRNA"; transcript_name "1700025K24Rik-209"; exon_number 4; exon_id "ENSMUSE00001513753.1"; level 2; mgi_id "MGI:1916668"; tag "basic"; tag "TAGENE"; havana_gene "OTTMUSG00000045158.1";
chr17	HAVANA	transcript	54659610	54675095	0	-	.	gene_id "ENSMUSG00000099747.3"; transcript_id "ENSMUST00000258601.1"; gene_type "lncRNA"; gene_name "1700025K24Rik"; transcript_type "lncRNA"; transcript_name "1700025K24Rik-210"; level 2; mgi_id "MGI:1916668"; tag "TAGENE"; havana_gene "OTTMUSG00000045158.1";
chr17	HAVANA	transcript	54659610	54675116	0	-	.	gene_id "ENSMUSG00000099747.3"; transcript_id "ENSMUST00000258600.1"; gene_type "lncRNA"; gene_name "1700025K24Rik"; transcript_type "lncRNA"; transcript_name "1700025K24Rik-209"; level 2; mgi_id "MGI:1916668"; tag "basic"; tag "TAGENE"; havana_gene "OTTMUSG00000045158.1";
chr17	HAVANA	exon	54659613	54660105	0	-	.	gene_id "ENSMUSG00000099747.3"; transcript_id "ENSMUST00000258595.1"; gene_type "lncRNA"; gene_name "1700025K24Rik"; transcript_type "lncRNA"; transcript_name "1700025K24Rik-204"; exon_number 4; exon_id "ENSMUSE00001513763.1"; level 2; mgi_id "MGI:1916668"; tag "basic"; tag "TAGENE"; havana_gene "OTTMUSG00000045158.1";
chr17	HAVANA	transcript	54659613	54677076	0	-	.	gene_id "ENSMUSG00000099747.3"; transcript_id "ENSMUST00000258595.1"; gene_type "lncRNA"; gene_name "1700025K24Rik"; transcript_type "lncRNA"; transcript_name "1700025K24Rik-204"; level 2; mgi_id "MGI:1916668"; tag "basic"; tag "TAGENE"; havana_gene "OTTMUSG00000045158.1";
chr17	HAVANA	exon	54659615	54660105	0	-	.	gene_id "ENSMUSG00000099747.3"; transcript_id "ENSMUST00000258596.1"; gene_type "lncRNA"; gene_name "1700025K24Rik"; transcript_type "lncRNA"; transcript_name "1700025K24Rik-205"; exon_number 4; exon_id "ENSMUSE00001513769.1"; level 2; mgi_id "MGI:1916668"; tag "TAGENE"; havana_gene "OTTMUSG00000045158.1";
chr17	HAVANA	exon	54659615	54660105	0	-	.	gene_id "ENSMUSG00000099747.3"; transcript_id "ENSMUST00000258594.1"; gene_type "lncRNA"; gene_name "1700025K24Rik"; transcript_type "lncRNA"; transcript_name "1700025K24Rik-203"; exon_number 4; exon_id "ENSMUSE00001513769.1"; level 2; mgi_id "MGI:1916668"; tag "TAGENE"; havana_gene "OTTMUSG00000045158.1";
chr17	HAVANA	transcript	54659615	54677042	0	-	.	gene_id "ENSMUSG00000099747.3"; transcript_id "ENSMUST00000258596.1"; gene_type "lncRNA"; gene_name "1700025K24Rik"; transcript_type "lncRNA"; transcript_name "1700025K24Rik-205"; level 2; mgi_id "MGI:1916668"; tag "TAGENE"; havana_gene "OTTMUSG00000045158.1";
chr17	HAVANA	transcript	54659615	54677119	0	-	.	gene_id "ENSMUSG00000099747.3"; transcript_id "ENSMUST00000258594.1"; gene_type "lncRNA"; gene_name "1700025K24Rik"; transcript_type "lncRNA"; transcript_name "1700025K24Rik-203"; level 2; mgi_id "MGI:1916668"; tag "TAGENE"; havana_gene "OTTMUSG00000045158.1";
chr17	HAVANA	exon	54659622	54660105	0	-	.	gene_id "ENSMUSG00000099747.3"; transcript_id "ENSMUST00000258608.1"; gene_type "lncRNA"; gene_name "1700025K24Rik"; transcript_type "lncRNA"; transcript_name "1700025K24Rik-217"; exon_number 2; exon_id "ENSMUSE00001513774.1"; level 2; mgi_id "MGI:1916668"; tag "TAGENE"; havana_gene "OTTMUSG00000045158.1";
chr17	HAVANA	transcript	54659622	54665757	0	-	.	gene_id "ENSMUSG00000099747.3"; transcript_id "ENSMUST00000258608.1"; gene_type "lncRNA"; gene_name "1700025K24Rik"; transcript_type "lncRNA"; transcript_name "1700025K24Rik-217"; level 2; mgi_id "MGI:1916668"; tag "TAGENE"; havana_gene "OTTMUSG00000045158.1";
chr17	HAVANA	exon	54659845	54660105	0	-	.	gene_id "ENSMUSG00000099747.3"; transcript_id "ENSMUST00000258603.1"; gene_type "lncRNA"; gene_name "1700025K24Rik"; transcript_type "lncRNA"; transcript_name "1700025K24Rik-212"; exon_number 5; exon_id "ENSMUSE00001513770.1"; level 2; mgi_id "MGI:1916668"; tag "basic"; tag "TAGENE"; havana_gene "OTTMUSG00000045158.1";
chr17	HAVANA	exon	54659845	54660105	0	-	.	gene_id "ENSMUSG00000099747.3"; transcript_id "ENSMUST00000258597.1"; gene_type "lncRNA"; gene_name "1700025K24Rik"; transcript_type "lncRNA"; transcript_name "1700025K24Rik-206"; exon_number 4; exon_id "ENSMUSE00001513770.1"; level 2; mgi_id "MGI:1916668"; tag "TAGENE"; havana_gene "OTTMUSG00000045158.1";
chr17	HAVANA	transcript	54659845	54675113	0	-	.	gene_id "ENSMUSG00000099747.3"; transcript_id "ENSMUST00000258603.1"; gene_type "lncRNA"; gene_name "1700025K24Rik"; transcript_type "lncRNA"; transcript_name "1700025K24Rik-212"; level 2; mgi_id "MGI:1916668"; tag "basic"; tag "TAGENE"; havana_gene "OTTMUSG00000045158.1";
chr17	HAVANA	transcript	54659845	54677107	0	-	.	gene_id "ENSMUSG00000099747.3"; transcript_id "ENSMUST00000258597.1"; gene_type "lncRNA"; gene_name "1700025K24Rik"; transcript_type "lncRNA"; transcript_name "1700025K24Rik-206"; level 2; mgi_id "MGI:1916668"; tag "TAGENE"; havana_gene "OTTMUSG00000045158.1";
chr17	HAVANA	exon	54659852	54660105	0	-	.	gene_id "ENSMUSG00000099747.3"; transcript_id "ENSMUST00000258598.1"; gene_type "lncRNA"; gene_name "1700025K24Rik"; transcript_type "lncRNA"; transcript_name "1700025K24Rik-207"; exon_number 4; exon_id "ENSMUSE00001513760.1"; level 2; mgi_id "MGI:1916668"; tag "TAGENE"; havana_gene "OTTMUSG00000045158.1";
chr17	HAVANA	transcript	54659852	54677108	0	-	.	gene_id "ENSMUSG00000099747.3"; transcript_id "ENSMUST00000258598.1"; gene_type "lncRNA"; gene_name "1700025K24Rik"; transcript_type "lncRNA"; transcript_name "1700025K24Rik-207"; level 2; mgi_id "MGI:1916668"; tag "TAGENE"; havana_gene "OTTMUSG00000045158.1";
chr17	HAVANA	exon	54659857	54660105	0	-	.	gene_id "ENSMUSG00000099747.3"; transcript_id "ENSMUST00000258604.1"; gene_type "lncRNA"; gene_name "1700025K24Rik"; transcript_type "lncRNA"; transcript_name "1700025K24Rik-213"; exon_number 4; exon_id "ENSMUSE00001513767.1"; level 2; mgi_id "MGI:1916668"; tag "TAGENE"; havana_gene "OTTMUSG00000045158.1";
chr17	HAVANA	transcript	54659857	54675062	0	-	.	gene_id "ENSMUSG00000099747.3"; transcript_id "ENSMUST00000258604.1"; gene_type "lncRNA"; gene_name "1700025K24Rik"; transcript_type "lncRNA"; transcript_name "1700025K24Rik-213"; level 2; mgi_id "MGI:1916668"; tag "TAGENE"; havana_gene "OTTMUSG00000045158.1";
chr17	HAVANA	exon	54661663	54662221	0	-	.	gene_id "ENSMUSG00000099747.3"; transcript_id "ENSMUST00000258595.1"; gene_type "lncRNA"; gene_name "1700025K24Rik"; transcript_type "lncRNA"; transcript_name "1700025K24Rik-204"; exon_number 3; exon_id "ENSMUSE00001513754.1"; level 2; mgi_id "MGI:1916668"; tag "basic"; tag "TAGENE"; havana_gene "OTTMUSG00000045158.1";
chr17	HAVANA	gene	54661746	54662187	0	-	.	gene_id "ENSMUSG00000117149.2"; gene_type "transcribed_processed_pseudogene"; gene_name "Gm49919"; level 2; mgi_id "MGI:6270623"; tag "overlapping_locus"; havana_gene "OTTMUSG00000072264.1";
chr17	HAVANA	transcript	54661746	54662187	0	-	.	gene_id "ENSMUSG00000117149.2"; transcript_id "ENSMUST00000233768.2"; gene_type "transcribed_processed_pseudogene"; gene_name "Gm49919"; transcript_type "transcribed_processed_pseudogene"; transcript_name "Gm49919-201"; level 2; mgi_id "MGI:6270623"; ont "PGO:0000004"; ont "PGO:0000019"; tag "basic"; tag "Ensembl_canonical"; tag "GENCODE_Primary"; havana_gene "OTTMUSG00000072264.1"; havana_transcript "OTTMUST00000174822.1";
chr17	HAVANA	exon	54661746	54662187	0	-	.	gene_id "ENSMUSG00000117149.2"; transcript_id "ENSMUST00000233768.2"; gene_type "transcribed_processed_pseudogene"; gene_name "Gm49919"; transcript_type "transcribed_processed_pseudogene"; transcript_name "Gm49919-201"; exon_number 1; exon_id "ENSMUSE00001450427.2"; level 2; mgi_id "MGI:6270623"; ont "PGO:0000004"; ont "PGO:0000019"; tag "basic"; tag "Ensembl_canonical"; tag "GENCODE_Primary"; havana_gene "OTTMUSG00000072264.1"; havana_transcript "OTTMUST00000174822.1";
chr17	HAVANA	exon	54664938	54665371	0	-	.	gene_id "ENSMUSG00000099747.3"; transcript_id "ENSMUST00000258605.1"; gene_type "lncRNA"; gene_name "1700025K24Rik"; transcript_type "lncRNA"; transcript_name "1700025K24Rik-214"; exon_number 3; exon_id "ENSMUSE00001513761.1"; level 2; mgi_id "MGI:1916668"; tag "TAGENE"; havana_gene "OTTMUSG00000045158.1";
chr17	HAVANA	transcript	54664938	54677097	0	-	.	gene_id "ENSMUSG00000099747.3"; transcript_id "ENSMUST00000258605.1"; gene_type "lncRNA"; gene_name "1700025K24Rik"; transcript_type "lncRNA"; transcript_name "1700025K24Rik-214"; level 2; mgi_id "MGI:1916668"; tag "TAGENE"; havana_gene "OTTMUSG00000045158.1";
chr17	HAVANA	exon	54664940	54665371	0	-	.	gene_id "ENSMUSG00000099747.3"; transcript_id "ENSMUST00000258607.1"; gene_type "lncRNA"; gene_name "1700025K24Rik"; transcript_type "lncRNA"; transcript_name "1700025K24Rik-216"; exon_number 4; exon_id "ENSMUSE00001513749.1"; level 2; mgi_id "MGI:1916668"; tag "TAGENE"; havana_gene "OTTMUSG00000045158.1";
chr17	HAVANA	exon	54664940	54665371	0	-	.	gene_id "ENSMUSG00000099747.3"; transcript_id "ENSMUST00000258606.1"; gene_type "lncRNA"; gene_name "1700025K24Rik"; transcript_type "lncRNA"; transcript_name "1700025K24Rik-215"; exon_number 3; exon_id "ENSMUSE00001513749.1"; level 2; mgi_id "MGI:1916668"; tag "TAGENE"; havana_gene "OTTMUSG00000045158.1";
chr17	HAVANA	transcript	54664940	54675062	0	-	.	gene_id "ENSMUSG00000099747.3"; transcript_id "ENSMUST00000258607.1"; gene_type "lncRNA"; gene_name "1700025K24Rik"; transcript_type "lncRNA"; transcript_name "1700025K24Rik-216"; level 2; mgi_id "MGI:1916668"; tag "TAGENE"; havana_gene "OTTMUSG00000045158.1";
chr17	HAVANA	transcript	54664940	54675095	0	-	.	gene_id "ENSMUSG00000099747.3"; transcript_id "ENSMUST00000258606.1"; gene_type "lncRNA"; gene_name "1700025K24Rik"; transcript_type "lncRNA"; transcript_name "1700025K24Rik-215"; level 2; mgi_id "MGI:1916668"; tag "TAGENE"; havana_gene "OTTMUSG00000045158.1";
chr17	HAVANA	exon	54665257	54665371	0	-	.	gene_id "ENSMUSG00000099747.3"; transcript_id "ENSMUST00000258594.1"; gene_type "lncRNA"; gene_name "1700025K24Rik"; transcript_type "lncRNA"; transcript_name "1700025K24Rik-203"; exon_number 3; exon_id "ENSMUSE00001513775.1"; level 2; mgi_id "MGI:1916668"; tag "TAGENE"; havana_gene "OTTMUSG00000045158.1";
chr17	HAVANA	exon	54665257	54665371	0	-	.	gene_id "ENSMUSG00000099747.3"; transcript_id "ENSMUST00000258603.1"; gene_type "lncRNA"; gene_name "1700025K24Rik"; transcript_type "lncRNA"; transcript_name "1700025K24Rik-212"; exon_number 4; exon_id "ENSMUSE00001513775.1"; level 2; mgi_id "MGI:1916668"; tag "basic"; tag "TAGENE"; havana_gene "OTTMUSG00000045158.1";
chr17	HAVANA	exon	54665257	54665371	0	-	.	gene_id "ENSMUSG00000099747.3"; transcript_id "ENSMUST00000258598.1"; gene_type "lncRNA"; gene_name "1700025K24Rik"; transcript_type "lncRNA"; transcript_name "1700025K24Rik-207"; exon_number 3; exon_id "ENSMUSE00001513775.1"; level 2; mgi_id "MGI:1916668"; tag "TAGENE"; havana_gene "OTTMUSG00000045158.1";
chr17	HAVANA	exon	54665457	54665552	0	-	.	gene_id "ENSMUSG00000099747.3"; transcript_id "ENSMUST00000190635.3"; gene_type "lncRNA"; gene_name "1700025K24Rik"; transcript_type "lncRNA"; transcript_name "1700025K24Rik-201"; exon_number 2; exon_id "ENSMUSE00001324736.2"; level 2; transcript_support_level "1"; mgi_id "MGI:1916668"; tag "Ensembl_canonical"; tag "GENCODE_Primary"; tag "TAGENE"; havana_gene "OTTMUSG00000045158.1"; havana_transcript "OTTMUST00000118663.1";
chr17	HAVANA	exon	54665457	54665552	0	-	.	gene_id "ENSMUSG00000099747.3"; transcript_id "ENSMUST00000258593.1"; gene_type "lncRNA"; gene_name "1700025K24Rik"; transcript_type "lncRNA"; transcript_name "1700025K24Rik-202"; exon_number 2; exon_id "ENSMUSE00001324736.2"; level 2; mgi_id "MGI:1916668"; tag "TAGENE"; havana_gene "OTTMUSG00000045158.1";
chr17	HAVANA	exon	54665457	54665552	0	-	.	gene_id "ENSMUSG00000099747.3"; transcript_id "ENSMUST00000258602.1"; gene_type "lncRNA"; gene_name "1700025K24Rik"; transcript_type "lncRNA"; transcript_name "1700025K24Rik-211"; exon_number 2; exon_id "ENSMUSE00001324736.2"; level 2; mgi_id "MGI:1916668"; tag "TAGENE"; havana_gene "OTTMUSG00000045158.1";
chr17	HAVANA	exon	54665457	54665552	0	-	.	gene_id "ENSMUSG00000099747.3"; transcript_id "ENSMUST00000258599.1"; gene_type "lncRNA"; gene_name "1700025K24Rik"; transcript_type "lncRNA"; transcript_name "1700025K24Rik-208"; exon_number 2; exon_id "ENSMUSE00001324736.2"; level 2; mgi_id "MGI:1916668"; tag "TAGENE"; havana_gene "OTTMUSG00000045158.1";
chr17	HAVANA	exon	54665457	54665552	0	-	.	gene_id "ENSMUSG00000099747.3"; transcript_id "ENSMUST00000258601.1"; gene_type "lncRNA"; gene_name "1700025K24Rik"; transcript_type "lncRNA"; transcript_name "1700025K24Rik-210"; exon_number 2; exon_id "ENSMUSE00001324736.2"; level 2; mgi_id "MGI:1916668"; tag "TAGENE"; havana_gene "OTTMUSG00000045158.1";
chr17	HAVANA	exon	54665457	54665552	0	-	.	gene_id "ENSMUSG00000099747.3"; transcript_id "ENSMUST00000258600.1"; gene_type "lncRNA"; gene_name "1700025K24Rik"; transcript_type "lncRNA"; transcript_name "1700025K24Rik-209"; exon_number 3; exon_id "ENSMUSE00001324736.2"; level 2; mgi_id "MGI:1916668"; tag "basic"; tag "TAGENE"; havana_gene "OTTMUSG00000045158.1";
chr17	HAVANA	exon	54665457	54665552	0	-	.	gene_id "ENSMUSG00000099747.3"; transcript_id "ENSMUST00000258595.1"; gene_type "lncRNA"; gene_name "1700025K24Rik"; transcript_type "lncRNA"; transcript_name "1700025K24Rik-204"; exon_number 2; exon_id "ENSMUSE00001324736.2"; level 2; mgi_id "MGI:1916668"; tag "basic"; tag "TAGENE"; havana_gene "OTTMUSG00000045158.1";
```
