## Supplementary material for "Significantly Improved Mouse and Rat Genome Annotation Using Sequence Read Archive RNA-seq Data": mouse_SRA_GENCODE_M37.gtf: mouse_SRA_GENCODE_M37.gtf (part 668 of 1572)

```
chr17	HAVANA	exon	54665457	54665552	0	-	.	gene_id "ENSMUSG00000099747.3"; transcript_id "ENSMUST00000258596.1"; gene_type "lncRNA"; gene_name "1700025K24Rik"; transcript_type "lncRNA"; transcript_name "1700025K24Rik-205"; exon_number 3; exon_id "ENSMUSE00001324736.2"; level 2; mgi_id "MGI:1916668"; tag "TAGENE"; havana_gene "OTTMUSG00000045158.1";
chr17	HAVANA	exon	54665457	54665552	0	-	.	gene_id "ENSMUSG00000099747.3"; transcript_id "ENSMUST00000258594.1"; gene_type "lncRNA"; gene_name "1700025K24Rik"; transcript_type "lncRNA"; transcript_name "1700025K24Rik-203"; exon_number 2; exon_id "ENSMUSE00001324736.2"; level 2; mgi_id "MGI:1916668"; tag "TAGENE"; havana_gene "OTTMUSG00000045158.1";
chr17	HAVANA	exon	54665457	54665552	0	-	.	gene_id "ENSMUSG00000099747.3"; transcript_id "ENSMUST00000258603.1"; gene_type "lncRNA"; gene_name "1700025K24Rik"; transcript_type "lncRNA"; transcript_name "1700025K24Rik-212"; exon_number 3; exon_id "ENSMUSE00001324736.2"; level 2; mgi_id "MGI:1916668"; tag "basic"; tag "TAGENE"; havana_gene "OTTMUSG00000045158.1";
chr17	HAVANA	exon	54665457	54665552	0	-	.	gene_id "ENSMUSG00000099747.3"; transcript_id "ENSMUST00000258597.1"; gene_type "lncRNA"; gene_name "1700025K24Rik"; transcript_type "lncRNA"; transcript_name "1700025K24Rik-206"; exon_number 3; exon_id "ENSMUSE00001324736.2"; level 2; mgi_id "MGI:1916668"; tag "TAGENE"; havana_gene "OTTMUSG00000045158.1";
chr17	HAVANA	exon	54665457	54665552	0	-	.	gene_id "ENSMUSG00000099747.3"; transcript_id "ENSMUST00000258598.1"; gene_type "lncRNA"; gene_name "1700025K24Rik"; transcript_type "lncRNA"; transcript_name "1700025K24Rik-207"; exon_number 2; exon_id "ENSMUSE00001324736.2"; level 2; mgi_id "MGI:1916668"; tag "TAGENE"; havana_gene "OTTMUSG00000045158.1";
chr17	HAVANA	exon	54665457	54665552	0	-	.	gene_id "ENSMUSG00000099747.3"; transcript_id "ENSMUST00000258604.1"; gene_type "lncRNA"; gene_name "1700025K24Rik"; transcript_type "lncRNA"; transcript_name "1700025K24Rik-213"; exon_number 3; exon_id "ENSMUSE00001324736.2"; level 2; mgi_id "MGI:1916668"; tag "TAGENE"; havana_gene "OTTMUSG00000045158.1";
chr17	HAVANA	exon	54665457	54665552	0	-	.	gene_id "ENSMUSG00000099747.3"; transcript_id "ENSMUST00000258605.1"; gene_type "lncRNA"; gene_name "1700025K24Rik"; transcript_type "lncRNA"; transcript_name "1700025K24Rik-214"; exon_number 2; exon_id "ENSMUSE00001324736.2"; level 2; mgi_id "MGI:1916668"; tag "TAGENE"; havana_gene "OTTMUSG00000045158.1";
chr17	HAVANA	exon	54665457	54665552	0	-	.	gene_id "ENSMUSG00000099747.3"; transcript_id "ENSMUST00000258607.1"; gene_type "lncRNA"; gene_name "1700025K24Rik"; transcript_type "lncRNA"; transcript_name "1700025K24Rik-216"; exon_number 3; exon_id "ENSMUSE00001324736.2"; level 2; mgi_id "MGI:1916668"; tag "TAGENE"; havana_gene "OTTMUSG00000045158.1";
chr17	HAVANA	exon	54665457	54665552	0	-	.	gene_id "ENSMUSG00000099747.3"; transcript_id "ENSMUST00000258606.1"; gene_type "lncRNA"; gene_name "1700025K24Rik"; transcript_type "lncRNA"; transcript_name "1700025K24Rik-215"; exon_number 2; exon_id "ENSMUSE00001324736.2"; level 2; mgi_id "MGI:1916668"; tag "TAGENE"; havana_gene "OTTMUSG00000045158.1";
chr17	HAVANA	exon	54665457	54665757	0	-	.	gene_id "ENSMUSG00000099747.3"; transcript_id "ENSMUST00000258608.1"; gene_type "lncRNA"; gene_name "1700025K24Rik"; transcript_type "lncRNA"; transcript_name "1700025K24Rik-217"; exon_number 1; exon_id "ENSMUSE00001513757.1"; level 2; mgi_id "MGI:1916668"; tag "TAGENE"; havana_gene "OTTMUSG00000045158.1";
chr17	HAVANA	exon	54670096	54670163	0	-	.	gene_id "ENSMUSG00000099747.3"; transcript_id "ENSMUST00000258596.1"; gene_type "lncRNA"; gene_name "1700025K24Rik"; transcript_type "lncRNA"; transcript_name "1700025K24Rik-205"; exon_number 2; exon_id "ENSMUSE00001513771.1"; level 2; mgi_id "MGI:1916668"; tag "TAGENE"; havana_gene "OTTMUSG00000045158.1";
chr17	HAVANA	exon	54670096	54670163	0	-	.	gene_id "ENSMUSG00000099747.3"; transcript_id "ENSMUST00000258597.1"; gene_type "lncRNA"; gene_name "1700025K24Rik"; transcript_type "lncRNA"; transcript_name "1700025K24Rik-206"; exon_number 2; exon_id "ENSMUSE00001513771.1"; level 2; mgi_id "MGI:1916668"; tag "TAGENE"; havana_gene "OTTMUSG00000045158.1";
chr17	HAVANA	exon	54670277	54670427	0	-	.	gene_id "ENSMUSG00000099747.3"; transcript_id "ENSMUST00000258603.1"; gene_type "lncRNA"; gene_name "1700025K24Rik"; transcript_type "lncRNA"; transcript_name "1700025K24Rik-212"; exon_number 2; exon_id "ENSMUSE00001513768.1"; level 2; mgi_id "MGI:1916668"; tag "basic"; tag "TAGENE"; havana_gene "OTTMUSG00000045158.1";
chr17	HAVANA	exon	54670277	54670499	0	-	.	gene_id "ENSMUSG00000099747.3"; transcript_id "ENSMUST00000258600.1"; gene_type "lncRNA"; gene_name "1700025K24Rik"; transcript_type "lncRNA"; transcript_name "1700025K24Rik-209"; exon_number 2; exon_id "ENSMUSE00001513746.1"; level 2; mgi_id "MGI:1916668"; tag "basic"; tag "TAGENE"; havana_gene "OTTMUSG00000045158.1";
chr17	HAVANA	exon	54670277	54670499	0	-	.	gene_id "ENSMUSG00000099747.3"; transcript_id "ENSMUST00000258604.1"; gene_type "lncRNA"; gene_name "1700025K24Rik"; transcript_type "lncRNA"; transcript_name "1700025K24Rik-213"; exon_number 2; exon_id "ENSMUSE00001513746.1"; level 2; mgi_id "MGI:1916668"; tag "TAGENE"; havana_gene "OTTMUSG00000045158.1";
chr17	HAVANA	exon	54670277	54670499	0	-	.	gene_id "ENSMUSG00000099747.3"; transcript_id "ENSMUST00000258607.1"; gene_type "lncRNA"; gene_name "1700025K24Rik"; transcript_type "lncRNA"; transcript_name "1700025K24Rik-216"; exon_number 2; exon_id "ENSMUSE00001513746.1"; level 2; mgi_id "MGI:1916668"; tag "TAGENE"; havana_gene "OTTMUSG00000045158.1";
chr17	HAVANA	exon	54674926	54675095	0	-	.	gene_id "ENSMUSG00000099747.3"; transcript_id "ENSMUST00000258606.1"; gene_type "lncRNA"; gene_name "1700025K24Rik"; transcript_type "lncRNA"; transcript_name "1700025K24Rik-215"; exon_number 1; exon_id "ENSMUSE00001513756.1"; level 2; mgi_id "MGI:1916668"; tag "TAGENE"; havana_gene "OTTMUSG00000045158.1";
chr17	HAVANA	exon	54674926	54675113	0	-	.	gene_id "ENSMUSG00000099747.3"; transcript_id "ENSMUST00000258603.1"; gene_type "lncRNA"; gene_name "1700025K24Rik"; transcript_type "lncRNA"; transcript_name "1700025K24Rik-212"; exon_number 1; exon_id "ENSMUSE00001513747.1"; level 2; mgi_id "MGI:1916668"; tag "basic"; tag "TAGENE"; havana_gene "OTTMUSG00000045158.1";
chr17	HAVANA	exon	54674926	54675116	0	-	.	gene_id "ENSMUSG00000099747.3"; transcript_id "ENSMUST00000258599.1"; gene_type "lncRNA"; gene_name "1700025K24Rik"; transcript_type "lncRNA"; transcript_name "1700025K24Rik-208"; exon_number 1; exon_id "ENSMUSE00001513762.1"; level 2; mgi_id "MGI:1916668"; tag "TAGENE"; havana_gene "OTTMUSG00000045158.1";
chr17	HAVANA	exon	54674926	54675116	0	-	.	gene_id "ENSMUSG00000099747.3"; transcript_id "ENSMUST00000258600.1"; gene_type "lncRNA"; gene_name "1700025K24Rik"; transcript_type "lncRNA"; transcript_name "1700025K24Rik-209"; exon_number 1; exon_id "ENSMUSE00001513762.1"; level 2; mgi_id "MGI:1916668"; tag "basic"; tag "TAGENE"; havana_gene "OTTMUSG00000045158.1";
chr17	HAVANA	exon	54674986	54675089	0	-	.	gene_id "ENSMUSG00000099747.3"; transcript_id "ENSMUST00000258602.1"; gene_type "lncRNA"; gene_name "1700025K24Rik"; transcript_type "lncRNA"; transcript_name "1700025K24Rik-211"; exon_number 1; exon_id "ENSMUSE00001513758.1"; level 2; mgi_id "MGI:1916668"; tag "TAGENE"; havana_gene "OTTMUSG00000045158.1";
chr17	HAVANA	exon	54674998	54675062	0	-	.	gene_id "ENSMUSG00000099747.3"; transcript_id "ENSMUST00000258604.1"; gene_type "lncRNA"; gene_name "1700025K24Rik"; transcript_type "lncRNA"; transcript_name "1700025K24Rik-213"; exon_number 1; exon_id "ENSMUSE00001513764.1"; level 2; mgi_id "MGI:1916668"; tag "TAGENE"; havana_gene "OTTMUSG00000045158.1";
chr17	HAVANA	exon	54674998	54675062	0	-	.	gene_id "ENSMUSG00000099747.3"; transcript_id "ENSMUST00000258607.1"; gene_type "lncRNA"; gene_name "1700025K24Rik"; transcript_type "lncRNA"; transcript_name "1700025K24Rik-216"; exon_number 1; exon_id "ENSMUSE00001513764.1"; level 2; mgi_id "MGI:1916668"; tag "TAGENE"; havana_gene "OTTMUSG00000045158.1";
chr17	HAVANA	exon	54674998	54675095	0	-	.	gene_id "ENSMUSG00000099747.3"; transcript_id "ENSMUST00000258601.1"; gene_type "lncRNA"; gene_name "1700025K24Rik"; transcript_type "lncRNA"; transcript_name "1700025K24Rik-210"; exon_number 1; exon_id "ENSMUSE00001513744.1"; level 2; mgi_id "MGI:1916668"; tag "TAGENE"; havana_gene "OTTMUSG00000045158.1";
chr17	HAVANA	exon	54676694	54677076	0	-	.	gene_id "ENSMUSG00000099747.3"; transcript_id "ENSMUST00000258595.1"; gene_type "lncRNA"; gene_name "1700025K24Rik"; transcript_type "lncRNA"; transcript_name "1700025K24Rik-204"; exon_number 1; exon_id "ENSMUSE00001513751.1"; level 2; mgi_id "MGI:1916668"; tag "basic"; tag "TAGENE"; havana_gene "OTTMUSG00000045158.1";
chr17	HAVANA	exon	54676694	54677107	0	-	.	gene_id "ENSMUSG00000099747.3"; transcript_id "ENSMUST00000258597.1"; gene_type "lncRNA"; gene_name "1700025K24Rik"; transcript_type "lncRNA"; transcript_name "1700025K24Rik-206"; exon_number 1; exon_id "ENSMUSE00001513766.1"; level 2; mgi_id "MGI:1916668"; tag "TAGENE"; havana_gene "OTTMUSG00000045158.1";
chr17	HAVANA	exon	54676694	54677108	0	-	.	gene_id "ENSMUSG00000099747.3"; transcript_id "ENSMUST00000258598.1"; gene_type "lncRNA"; gene_name "1700025K24Rik"; transcript_type "lncRNA"; transcript_name "1700025K24Rik-207"; exon_number 1; exon_id "ENSMUSE00001513755.1"; level 2; mgi_id "MGI:1916668"; tag "TAGENE"; havana_gene "OTTMUSG00000045158.1";
chr17	HAVANA	exon	54676694	54677136	0	-	.	gene_id "ENSMUSG00000099747.3"; transcript_id "ENSMUST00000258593.1"; gene_type "lncRNA"; gene_name "1700025K24Rik"; transcript_type "lncRNA"; transcript_name "1700025K24Rik-202"; exon_number 1; exon_id "ENSMUSE00001513750.1"; level 2; mgi_id "MGI:1916668"; tag "TAGENE"; havana_gene "OTTMUSG00000045158.1";
chr17	HAVANA	exon	54676954	54677042	0	-	.	gene_id "ENSMUSG00000099747.3"; transcript_id "ENSMUST00000258596.1"; gene_type "lncRNA"; gene_name "1700025K24Rik"; transcript_type "lncRNA"; transcript_name "1700025K24Rik-205"; exon_number 1; exon_id "ENSMUSE00001513772.1"; level 2; mgi_id "MGI:1916668"; tag "TAGENE"; havana_gene "OTTMUSG00000045158.1";
chr17	HAVANA	exon	54676954	54677097	0	-	.	gene_id "ENSMUSG00000099747.3"; transcript_id "ENSMUST00000258605.1"; gene_type "lncRNA"; gene_name "1700025K24Rik"; transcript_type "lncRNA"; transcript_name "1700025K24Rik-214"; exon_number 1; exon_id "ENSMUSE00001513759.1"; level 2; mgi_id "MGI:1916668"; tag "TAGENE"; havana_gene "OTTMUSG00000045158.1";
chr17	HAVANA	exon	54676954	54677119	0	-	.	gene_id "ENSMUSG00000099747.3"; transcript_id "ENSMUST00000258594.1"; gene_type "lncRNA"; gene_name "1700025K24Rik"; transcript_type "lncRNA"; transcript_name "1700025K24Rik-203"; exon_number 1; exon_id "ENSMUSE00001513773.1"; level 2; mgi_id "MGI:1916668"; tag "TAGENE"; havana_gene "OTTMUSG00000045158.1";
chr17	HAVANA	exon	54676954	54677136	0	-	.	gene_id "ENSMUSG00000099747.3"; transcript_id "ENSMUST00000190635.3"; gene_type "lncRNA"; gene_name "1700025K24Rik"; transcript_type "lncRNA"; transcript_name "1700025K24Rik-201"; exon_number 1; exon_id "ENSMUSE00001513748.1"; level 2; transcript_support_level "1"; mgi_id "MGI:1916668"; tag "Ensembl_canonical"; tag "GENCODE_Primary"; tag "TAGENE"; havana_gene "OTTMUSG00000045158.1"; havana_transcript "OTTMUST00000118663.1";
chr17	HAVANA	exon	54696563	54696808	0	-	.	gene_id "ENSMUSG00000127577.1"; transcript_id "ENSMUST00000283093.1"; gene_type "lncRNA"; gene_name "ENSMUSG00000127577"; transcript_type "lncRNA"; transcript_name "ENSMUST00000283093"; exon_number 3; exon_id "ENSMUSE00001560888.1"; level 2; tag "basic"; tag "Ensembl_canonical"; tag "GENCODE_Primary"; tag "TAGENE";
chr17	HAVANA	gene	54696563	54698673	0	-	.	gene_id "ENSMUSG00000127577.1"; gene_type "lncRNA"; gene_name "ENSMUSG00000127577"; level 2;
chr17	HAVANA	transcript	54696563	54698673	0	-	.	gene_id "ENSMUSG00000127577.1"; transcript_id "ENSMUST00000283093.1"; gene_type "lncRNA"; gene_name "ENSMUSG00000127577"; transcript_type "lncRNA"; transcript_name "ENSMUST00000283093"; level 2; tag "basic"; tag "Ensembl_canonical"; tag "GENCODE_Primary"; tag "TAGENE";
chr17	HAVANA	exon	54696570	54696808	0	-	.	gene_id "ENSMUSG00000127577.1"; transcript_id "ENSMUST00000283094.1"; gene_type "lncRNA"; gene_name "ENSMUSG00000127577"; transcript_type "lncRNA"; transcript_name "ENSMUST00000283094"; exon_number 2; exon_id "ENSMUSE00001560889.1"; level 2; tag "TAGENE";
chr17	ENSEMBL_gcm37	exon	54696570	54696808	0.00799604971913246	-	.	gene_id "ENSMUSG00000127577.1"; transcript_id "ENSMUSG00000127577.1_tx_4"; exon_id "chr17_54696570_54696808_-"; exonnum "4"; txlen "854";
chr17	ENSEMBL_gcm37	exon	54696570	54696808	0.00757520499707286	-	.	gene_id "ENSMUSG00000127577.1"; transcript_id "ENSMUSG00000127577.1_tx_5"; exon_id "chr17_54696570_54696808_-"; exonnum "5"; txlen "935";
chr17	ENSEMBL_gcm37	exon	54696570	54696808	0.00568140374780464	-	.	gene_id "ENSMUSG00000127577.1"; transcript_id "ENSMUSG00000127577.1_tx_8"; exon_id "chr17_54696570_54696808_-"; exonnum "5"; txlen "902";
chr17	ENSEMBL_gcm37	exon	54696570	54696808	0.00568140374780464	-	.	gene_id "ENSMUSG00000127577.1"; transcript_id "ENSMUSG00000127577.1_tx_9"; exon_id "chr17_54696570_54696808_-"; exonnum "6"; txlen "983";
chr17	HAVANA	transcript	54696570	54698411	0	-	.	gene_id "ENSMUSG00000127577.1"; transcript_id "ENSMUST00000283094.1"; gene_type "lncRNA"; gene_name "ENSMUSG00000127577"; transcript_type "lncRNA"; transcript_name "ENSMUST00000283094"; level 2; tag "TAGENE";
chr17	HAVANA	exon	54698247	54698408	0	-	.	gene_id "ENSMUSG00000127577.1"; transcript_id "ENSMUST00000283093.1"; gene_type "lncRNA"; gene_name "ENSMUSG00000127577"; transcript_type "lncRNA"; transcript_name "ENSMUST00000283093"; exon_number 2; exon_id "ENSMUSE00001560892.1"; level 2; tag "basic"; tag "Ensembl_canonical"; tag "GENCODE_Primary"; tag "TAGENE";
chr17	ENSEMBL_gcm37	exon	54698247	54698408	0.00799604971913246	-	.	gene_id "ENSMUSG00000127577.1"; transcript_id "ENSMUSG00000127577.1_tx_4"; exon_id "chr17_54698247_54698408_-"; exonnum "3"; txlen "854";
chr17	ENSEMBL_gcm37	exon	54698247	54698408	0.00757520499707286	-	.	gene_id "ENSMUSG00000127577.1"; transcript_id "ENSMUSG00000127577.1_tx_5"; exon_id "chr17_54698247_54698408_-"; exonnum "4"; txlen "935";
chr17	ENSEMBL_gcm37	exon	54698247	54698408	0.00568140374780464	-	.	gene_id "ENSMUSG00000127577.1"; transcript_id "ENSMUSG00000127577.1_tx_8"; exon_id "chr17_54698247_54698408_-"; exonnum "4"; txlen "902";
chr17	ENSEMBL_gcm37	exon	54698247	54698408	0.00568140374780464	-	.	gene_id "ENSMUSG00000127577.1"; transcript_id "ENSMUSG00000127577.1_tx_9"; exon_id "chr17_54698247_54698408_-"; exonnum "5"; txlen "983";
chr17	HAVANA	exon	54698247	54698411	0	-	.	gene_id "ENSMUSG00000127577.1"; transcript_id "ENSMUST00000283094.1"; gene_type "lncRNA"; gene_name "ENSMUSG00000127577"; transcript_type "lncRNA"; transcript_name "ENSMUST00000283094"; exon_number 1; exon_id "ENSMUSE00001560890.1"; level 2; tag "TAGENE";
chr17	sragcm37_mid	exon	54698620	54698667	0.00568140374780464	-	.	gene_id "ENSMUSG00000127577.1"; transcript_id "ENSMUSG00000127577.1_tx_8"; exon_id "chr17_54698620_54698667_-"; exonnum "3"; txlen "902";
chr17	sragcm37_mid	exon	54698620	54698667	0.00568140374780464	-	.	gene_id "ENSMUSG00000127577.1"; transcript_id "ENSMUSG00000127577.1_tx_9"; exon_id "chr17_54698620_54698667_-"; exonnum "4"; txlen "983";
chr17	HAVANA	exon	54698620	54698673	0	-	.	gene_id "ENSMUSG00000127577.1"; transcript_id "ENSMUST00000283093.1"; gene_type "lncRNA"; gene_name "ENSMUSG00000127577"; transcript_type "lncRNA"; transcript_name "ENSMUST00000283093"; exon_number 1; exon_id "ENSMUSE00001560891.1"; level 2; tag "basic"; tag "Ensembl_canonical"; tag "GENCODE_Primary"; tag "TAGENE";
chr17	sragcm37_es	exon	54703257	54703331	0.00820647208016226	-	.	gene_id "ENSMUSG00000127577.1"; transcript_id "ENSMUSG00000127577.1_tx_3"; exon_id "chr17_54703257_54703331_-"; exonnum "3"; txlen "528";
chr17	sragcm37_es	exon	54703257	54703331	0.00757520499707286	-	.	gene_id "ENSMUSG00000127577.1"; transcript_id "ENSMUSG00000127577.1_tx_6"; exon_id "chr17_54703257_54703331_-"; exonnum "4"; txlen "609";
chr17	sragcm37_mid	exon	54726999	54727299	0.00820647208016226	-	.	gene_id "ENSMUSG00000127577.1"; transcript_id "ENSMUSG00000127577.1_tx_3"; exon_id "chr17_54726999_54727299_-"; exonnum "2"; txlen "528";
chr17	sragcm37_mid	exon	54726999	54727299	0.00799604971913246	-	.	gene_id "ENSMUSG00000127577.1"; transcript_id "ENSMUSG00000127577.1_tx_4"; exon_id "chr17_54726999_54727299_-"; exonnum "2"; txlen "854";
chr17	sragcm37_mid	exon	54726999	54727299	0.00757520499707286	-	.	gene_id "ENSMUSG00000127577.1"; transcript_id "ENSMUSG00000127577.1_tx_5"; exon_id "chr17_54726999_54727299_-"; exonnum "3"; txlen "935";
chr17	sragcm37_mid	exon	54726999	54727299	0.00757520499707286	-	.	gene_id "ENSMUSG00000127577.1"; transcript_id "ENSMUSG00000127577.1_tx_6"; exon_id "chr17_54726999_54727299_-"; exonnum "3"; txlen "609";
chr17	sragcm37_mid	exon	54726999	54727299	0.00568140374780464	-	.	gene_id "ENSMUSG00000127577.1"; transcript_id "ENSMUSG00000127577.1_tx_8"; exon_id "chr17_54726999_54727299_-"; exonnum "2"; txlen "902";
chr17	sragcm37_mid	exon	54726999	54727299	0.00568140374780464	-	.	gene_id "ENSMUSG00000127577.1"; transcript_id "ENSMUSG00000127577.1_tx_9"; exon_id "chr17_54726999_54727299_-"; exonnum "3"; txlen "983";
chr17	sragcm37_mid	exon	54738996	54739076	0.00757520499707286	-	.	gene_id "ENSMUSG00000127577.1"; transcript_id "ENSMUSG00000127577.1_tx_5"; exon_id "chr17_54738996_54739076_-"; exonnum "2"; txlen "935";
chr17	sragcm37_mid	exon	54738996	54739076	0.00757520499707286	-	.	gene_id "ENSMUSG00000127577.1"; transcript_id "ENSMUSG00000127577.1_tx_6"; exon_id "chr17_54738996_54739076_-"; exonnum "2"; txlen "609";
chr17	sragcm37_mid	exon	54738996	54739076	0.00568140374780464	-	.	gene_id "ENSMUSG00000127577.1"; transcript_id "ENSMUSG00000127577.1_tx_9"; exon_id "chr17_54738996_54739076_-"; exonnum "2"; txlen "983";
chr17	sragcm37_ss	exon	54740477	54740628	0.00820647208016226	-	.	gene_id "ENSMUSG00000127577.1"; transcript_id "ENSMUSG00000127577.1_tx_3"; exon_id "chr17_54740477_54740628_-"; exonnum "1"; txlen "528";
chr17	sragcm37_ss	exon	54740477	54740628	0.00799604971913246	-	.	gene_id "ENSMUSG00000127577.1"; transcript_id "ENSMUSG00000127577.1_tx_4"; exon_id "chr17_54740477_54740628_-"; exonnum "1"; txlen "854";
chr17	sragcm37_ss	exon	54740477	54740628	0.00757520499707286	-	.	gene_id "ENSMUSG00000127577.1"; transcript_id "ENSMUSG00000127577.1_tx_5"; exon_id "chr17_54740477_54740628_-"; exonnum "1"; txlen "935";
chr17	sragcm37_ss	exon	54740477	54740628	0.00757520499707286	-	.	gene_id "ENSMUSG00000127577.1"; transcript_id "ENSMUSG00000127577.1_tx_6"; exon_id "chr17_54740477_54740628_-"; exonnum "1"; txlen "609";
chr17	sragcm37_ss	exon	54740477	54740628	0.00568140374780464	-	.	gene_id "ENSMUSG00000127577.1"; transcript_id "ENSMUSG00000127577.1_tx_8"; exon_id "chr17_54740477_54740628_-"; exonnum "1"; txlen "902";
chr17	sragcm37_ss	exon	54740477	54740628	0.00568140374780464	-	.	gene_id "ENSMUSG00000127577.1"; transcript_id "ENSMUSG00000127577.1_tx_9"; exon_id "chr17_54740477_54740628_-"; exonnum "1"; txlen "983";
chr17	sragcm37_es	exon	54826867	54828538	0.0133321845924655	-	.	gene_id "sragcm37_gene_45143"; transcript_id "sragcm37_gene_45143_tx_2"; exon_id "chr17_54826867_54828538_-"; exonnum "4"; txlen "2071";
chr17	sragcm37_mid	exon	54969106	54969218	0.0133321845924655	-	.	gene_id "sragcm37_gene_45143"; transcript_id "sragcm37_gene_45143_tx_2"; exon_id "chr17_54969106_54969218_-"; exonnum "3"; txlen "2071";
chr17	sragcm37_mid	exon	54978190	54978415	0.0133321845924655	-	.	gene_id "sragcm37_gene_45143"; transcript_id "sragcm37_gene_45143_tx_2"; exon_id "chr17_54978190_54978415_-"; exonnum "2"; txlen "2071";
chr17	sragcm37_ss	exon	54992572	54992631	0.0133321845924655	-	.	gene_id "sragcm37_gene_45143"; transcript_id "sragcm37_gene_45143_tx_2"; exon_id "chr17_54992572_54992631_-"; exonnum "1"; txlen "2071";
chr17	sragcm37_es	exon	55017833	55018255	0.189516239174029	-	.	gene_id "sragcm37_gene_53598"; transcript_id "sragcm37_gene_53598_tx_1"; exon_id "chr17_55017833_55018255_-"; exonnum "2"; txlen "796";
chr17	sragcm37_ss	exon	55019766	55020138	0.189516239174029	-	.	gene_id "sragcm37_gene_53598"; transcript_id "sragcm37_gene_53598_tx_1"; exon_id "chr17_55019766_55020138_-"; exonnum "1"; txlen "796";
chr17	HAVANA	exon	55256452	55256908	0	-	.	gene_id "ENSMUSG00000138861.1"; transcript_id "ENSMUST00000350014.1"; gene_type "lncRNA"; gene_name "ENSMUSG00000138861"; transcript_type "lncRNA"; transcript_name "ENSMUST00000350014"; exon_number 3; exon_id "ENSMUSE00001689178.1"; level 2; tag "basic"; tag "Ensembl_canonical"; tag "GENCODE_Primary"; tag "TAGENE";
chr17	HAVANA	gene	55256452	55257512	0	-	.	gene_id "ENSMUSG00000138861.1"; gene_type "lncRNA"; gene_name "ENSMUSG00000138861"; level 2;
chr17	HAVANA	transcript	55256452	55257512	0	-	.	gene_id "ENSMUSG00000138861.1"; transcript_id "ENSMUST00000350014.1"; gene_type "lncRNA"; gene_name "ENSMUSG00000138861"; transcript_type "lncRNA"; transcript_name "ENSMUST00000350014"; level 2; tag "basic"; tag "Ensembl_canonical"; tag "GENCODE_Primary"; tag "TAGENE";
chr17	HAVANA	exon	55257118	55257171	0	-	.	gene_id "ENSMUSG00000138861.1"; transcript_id "ENSMUST00000350014.1"; gene_type "lncRNA"; gene_name "ENSMUSG00000138861"; transcript_type "lncRNA"; transcript_name "ENSMUST00000350014"; exon_number 2; exon_id "ENSMUSE00001689179.1"; level 2; tag "basic"; tag "Ensembl_canonical"; tag "GENCODE_Primary"; tag "TAGENE";
chr17	HAVANA	exon	55257396	55257512	0	-	.	gene_id "ENSMUSG00000138861.1"; transcript_id "ENSMUST00000350014.1"; gene_type "lncRNA"; gene_name "ENSMUSG00000138861"; transcript_type "lncRNA"; transcript_name "ENSMUST00000350014"; exon_number 1; exon_id "ENSMUSE00001689177.1"; level 2; tag "basic"; tag "Ensembl_canonical"; tag "GENCODE_Primary"; tag "TAGENE";
chr17	sragcm37_es	exon	55351396	55351719	0.00462647804073705	-	.	gene_id "sragcm37_gene_53599"; transcript_id "sragcm37_gene_53599_tx_1"; exon_id "chr17_55351396_55351719_-"; exonnum "4"; txlen "593";
chr17	sragcm37_mid	exon	55378795	55378888	0.00462647804073705	-	.	gene_id "sragcm37_gene_53599"; transcript_id "sragcm37_gene_53599_tx_1"; exon_id "chr17_55378795_55378888_-"; exonnum "3"; txlen "593";
chr17	sragcm37_mid	exon	55381246	55381327	0.00462647804073705	-	.	gene_id "sragcm37_gene_53599"; transcript_id "sragcm37_gene_53599_tx_1"; exon_id "chr17_55381246_55381327_-"; exonnum "2"; txlen "593";
chr17	sragcm37_ss	exon	55385159	55385251	0.00462647804073705	-	.	gene_id "sragcm37_gene_53599"; transcript_id "sragcm37_gene_53599_tx_1"; exon_id "chr17_55385159_55385251_-"; exonnum "1"; txlen "593";
chr17	sragcm37_es	exon	55409629	55409885	0.648019602487602	-	.	gene_id "sragcm37_gene_46903"; transcript_id "sragcm37_gene_46903_tx_1"; exon_id "chr17_55409629_55409885_-"; exonnum "3"; txlen "1032";
chr17	sragcm37_es	exon	55409629	55409885	0.00247274574816797	-	.	gene_id "sragcm37_gene_46903"; transcript_id "sragcm37_gene_46903_tx_2"; exon_id "chr17_55409629_55409885_-"; exonnum "7"; txlen "1655";
chr17	sragcm37_mid	exon	55410660	55410794	0.648019602487602	-	.	gene_id "sragcm37_gene_46903"; transcript_id "sragcm37_gene_46903_tx_1"; exon_id "chr17_55410660_55410794_-"; exonnum "2"; txlen "1032";
chr17	sragcm37_mid	exon	55410660	55410794	0.00247274574816797	-	.	gene_id "sragcm37_gene_46903"; transcript_id "sragcm37_gene_46903_tx_2"; exon_id "chr17_55410660_55410794_-"; exonnum "6"; txlen "1655";
chr17	sragcm37_mid	exon	55430575	55430795	0.00247274574816797	-	.	gene_id "sragcm37_gene_46903"; transcript_id "sragcm37_gene_46903_tx_2"; exon_id "chr17_55430575_55430795_-"; exonnum "5"; txlen "1655";
chr17	sragcm37_mid	exon	55436786	55437425	0.648019602487602	-	.	gene_id "sragcm37_gene_46903"; transcript_id "sragcm37_gene_46903_tx_1"; exon_id "chr17_55436786_55437425_-"; exonnum "1"; txlen "1032";
chr17	sragcm37_mid	exon	55436786	55437425	0.00247274574816797	-	.	gene_id "sragcm37_gene_46903"; transcript_id "sragcm37_gene_46903_tx_2"; exon_id "chr17_55436786_55437425_-"; exonnum "4"; txlen "1655";
chr17	sragcm37_mid	exon	55438491	55438625	0.00247274574816797	-	.	gene_id "sragcm37_gene_46903"; transcript_id "sragcm37_gene_46903_tx_2"; exon_id "chr17_55438491_55438625_-"; exonnum "3"; txlen "1655";
chr17	sragcm37_mid	exon	55473051	55473228	0.00247274574816797	-	.	gene_id "sragcm37_gene_46903"; transcript_id "sragcm37_gene_46903_tx_2"; exon_id "chr17_55473051_55473228_-"; exonnum "2"; txlen "1655";
chr17	sragcm37_ss	exon	55479464	55479552	0.00247274574816797	-	.	gene_id "sragcm37_gene_46903"; transcript_id "sragcm37_gene_46903_tx_2"; exon_id "chr17_55479464_55479552_-"; exonnum "1"; txlen "1655";
chr17	sragcm37_es	exon	55628596	55628907	0.00184875881655528	-	.	gene_id "sragcm37_gene_53600"; transcript_id "sragcm37_gene_53600_tx_1"; exon_id "chr17_55628596_55628907_-"; exonnum "3"; txlen "546";
chr17	sragcm37_mid	exon	55630937	55631133	0.00184875881655528	-	.	gene_id "sragcm37_gene_53600"; transcript_id "sragcm37_gene_53600_tx_1"; exon_id "chr17_55630937_55631133_-"; exonnum "2"; txlen "546";
chr17	sragcm37_ss	exon	55632977	55633013	0.00184875881655528	-	.	gene_id "sragcm37_gene_53600"; transcript_id "sragcm37_gene_53600_tx_1"; exon_id "chr17_55632977_55633013_-"; exonnum "1"; txlen "546";
chr17	HAVANA	gene	55695245	55695708	0	-	.	gene_id "ENSMUSG00000117090.2"; gene_type "processed_pseudogene"; gene_name "Gm49921"; level 2; mgi_id "MGI:6270625"; havana_gene "OTTMUSG00000072315.1";
chr17	HAVANA	transcript	55695245	55695708	0	-	.	gene_id "ENSMUSG00000117090.2"; transcript_id "ENSMUST00000233569.2"; gene_type "processed_pseudogene"; gene_name "Gm49921"; transcript_type "processed_pseudogene"; transcript_name "Gm49921-201"; level 2; mgi_id "MGI:6270625"; ont "PGO:0000004"; tag "basic"; tag "Ensembl_canonical"; tag "GENCODE_Primary"; havana_gene "OTTMUSG00000072315.1"; havana_transcript "OTTMUST00000174912.1";
chr17	HAVANA	exon	55695245	55695708	0	-	.	gene_id "ENSMUSG00000117090.2"; transcript_id "ENSMUST00000233569.2"; gene_type "processed_pseudogene"; gene_name "Gm49921"; transcript_type "processed_pseudogene"; transcript_name "Gm49921-201"; exon_number 1; exon_id "ENSMUSE00001450651.2"; level 2; mgi_id "MGI:6270625"; ont "PGO:0000004"; tag "basic"; tag "Ensembl_canonical"; tag "GENCODE_Primary"; havana_gene "OTTMUSG00000072315.1"; havana_transcript "OTTMUST00000174912.1";
chr17	HAVANA	UTR	55897370	55899343	0	-	.	gene_id "ENSMUSG00000091504.4"; transcript_id "ENSMUST00000240715.1"; gene_type "protein_coding"; gene_name "Vmn2r118"; transcript_type "protein_coding"; transcript_name "Vmn2r118-205"; exon_number 6; exon_id "ENSMUSE00000912949.3"; level 2; protein_id "ENSMUSP00000159508.1"; mgi_id "MGI:3761695"; tag "inferred_transcript_model"; tag "basic"; tag "appris_alternative_2"; havana_gene "OTTMUSG00000039969.1";
chr17	HAVANA	UTR	55897370	55899343	0	-	.	gene_id "ENSMUSG00000091504.4"; transcript_id "ENSMUST00000168440.3"; gene_type "protein_coding"; gene_name "Vmn2r118"; transcript_type "protein_coding"; transcript_name "Vmn2r118-201"; exon_number 6; exon_id "ENSMUSE00000912949.3"; level 2; protein_id "ENSMUSP00000131128.2"; transcript_support_level "5"; mgi_id "MGI:3761695"; tag "not_best_in_genome_evidence"; tag "basic"; tag "Ensembl_canonical"; tag "GENCODE_Primary"; tag "appris_principal_4"; tag "CCDS"; ccdsid "CCDS50146.1"; havana_gene "OTTMUSG00000039969.1"; havana_transcript "OTTMUST00000103817.1";
chr17	HAVANA	exon	55897370	55900245	0	-	.	gene_id "ENSMUSG00000091504.4"; transcript_id "ENSMUST00000240715.1"; gene_type "protein_coding"; gene_name "Vmn2r118"; transcript_type "protein_coding"; transcript_name "Vmn2r118-205"; exon_number 6; exon_id "ENSMUSE00000912949.3"; level 2; protein_id "ENSMUSP00000159508.1"; mgi_id "MGI:3761695"; tag "inferred_transcript_model"; tag "basic"; tag "appris_alternative_2"; havana_gene "OTTMUSG00000039969.1";
chr17	HAVANA	exon	55897370	55900245	0	-	.	gene_id "ENSMUSG00000091504.4"; transcript_id "ENSMUST00000168440.3"; gene_type "protein_coding"; gene_name "Vmn2r118"; transcript_type "protein_coding"; transcript_name "Vmn2r118-201"; exon_number 6; exon_id "ENSMUSE00000912949.3"; level 2; protein_id "ENSMUSP00000131128.2"; transcript_support_level "5"; mgi_id "MGI:3761695"; tag "not_best_in_genome_evidence"; tag "basic"; tag "Ensembl_canonical"; tag "GENCODE_Primary"; tag "appris_principal_4"; tag "CCDS"; ccdsid "CCDS50146.1"; havana_gene "OTTMUSG00000039969.1"; havana_transcript "OTTMUST00000103817.1";
chr17	HAVANA	exon	55897370	55900245	0	-	.	gene_id "ENSMUSG00000091504.4"; transcript_id "ENSMUST00000234082.2"; gene_type "protein_coding"; gene_name "Vmn2r118"; transcript_type "nonsense_mediated_decay"; transcript_name "Vmn2r118-202"; exon_number 7; exon_id "ENSMUSE00001452879.2"; level 2; protein_id "ENSMUSP00000157270.2"; mgi_id "MGI:3761695"; tag "inferred_transcript_model"; tag "RNA_Seq_supported_only"; havana_gene "OTTMUSG00000039969.1"; havana_transcript "OTTMUST00000176941.1";
chr17	HAVANA	UTR	55897370	55900245	0	-	.	gene_id "ENSMUSG00000091504.4"; transcript_id "ENSMUST00000234082.2"; gene_type "protein_coding"; gene_name "Vmn2r118"; transcript_type "nonsense_mediated_decay"; transcript_name "Vmn2r118-202"; exon_number 7; exon_id "ENSMUSE00001452879.2"; level 2; protein_id "ENSMUSP00000157270.2"; mgi_id "MGI:3761695"; tag "inferred_transcript_model"; tag "RNA_Seq_supported_only"; havana_gene "OTTMUSG00000039969.1"; havana_transcript "OTTMUST00000176941.1";
chr17	HAVANA	exon	55897370	55900245	0	-	.	gene_id "ENSMUSG00000091504.4"; transcript_id "ENSMUST00000234172.2"; gene_type "protein_coding"; gene_name "Vmn2r118"; transcript_type "nonsense_mediated_decay"; transcript_name "Vmn2r118-203"; exon_number 6; exon_id "ENSMUSE00001452879.2"; level 2; protein_id "ENSMUSP00000157283.2"; mgi_id "MGI:3761695"; tag "inferred_transcript_model"; tag "RNA_Seq_supported_only"; havana_gene "OTTMUSG00000039969.1"; havana_transcript "OTTMUST00000176939.1";
chr17	HAVANA	UTR	55897370	55900245	0	-	.	gene_id "ENSMUSG00000091504.4"; transcript_id "ENSMUST00000234172.2"; gene_type "protein_coding"; gene_name "Vmn2r118"; transcript_type "nonsense_mediated_decay"; transcript_name "Vmn2r118-203"; exon_number 6; exon_id "ENSMUSE00001452879.2"; level 2; protein_id "ENSMUSP00000157283.2"; mgi_id "MGI:3761695"; tag "inferred_transcript_model"; tag "RNA_Seq_supported_only"; havana_gene "OTTMUSG00000039969.1"; havana_transcript "OTTMUST00000176939.1";
chr17	HAVANA	exon	55897370	55900245	0	-	.	gene_id "ENSMUSG00000091504.4"; transcript_id "ENSMUST00000234385.2"; gene_type "protein_coding"; gene_name "Vmn2r118"; transcript_type "nonsense_mediated_decay"; transcript_name "Vmn2r118-204"; exon_number 5; exon_id "ENSMUSE00001452879.2"; level 2; protein_id "ENSMUSP00000157205.2"; mgi_id "MGI:3761695"; tag "inferred_transcript_model"; tag "RNA_Seq_supported_only"; havana_gene "OTTMUSG00000039969.1"; havana_transcript "OTTMUST00000176940.1";
chr17	HAVANA	UTR	55897370	55900245	0	-	.	gene_id "ENSMUSG00000091504.4"; transcript_id "ENSMUST00000234385.2"; gene_type "protein_coding"; gene_name "Vmn2r118"; transcript_type "nonsense_mediated_decay"; transcript_name "Vmn2r118-204"; exon_number 5; exon_id "ENSMUSE00001452879.2"; level 2; protein_id "ENSMUSP00000157205.2"; mgi_id "MGI:3761695"; tag "inferred_transcript_model"; tag "RNA_Seq_supported_only"; havana_gene "OTTMUSG00000039969.1"; havana_transcript "OTTMUST00000176940.1";
chr17	HAVANA	gene	55897370	55932192	0	-	.	gene_id "ENSMUSG00000091504.4"; gene_type "protein_coding"; gene_name "Vmn2r118"; level 2; mgi_id "MGI:3761695"; havana_gene "OTTMUSG00000039969.1";
chr17	HAVANA	transcript	55897370	55932192	0	-	.	gene_id "ENSMUSG00000091504.4"; transcript_id "ENSMUST00000240715.1"; gene_type "protein_coding"; gene_name "Vmn2r118"; transcript_type "protein_coding"; transcript_name "Vmn2r118-205"; level 2; protein_id "ENSMUSP00000159508.1"; mgi_id "MGI:3761695"; tag "inferred_transcript_model"; tag "basic"; tag "appris_alternative_2"; havana_gene "OTTMUSG00000039969.1";
chr17	HAVANA	transcript	55897370	55932192	0	-	.	gene_id "ENSMUSG00000091504.4"; transcript_id "ENSMUST00000168440.3"; gene_type "protein_coding"; gene_name "Vmn2r118"; transcript_type "protein_coding"; transcript_name "Vmn2r118-201"; level 2; protein_id "ENSMUSP00000131128.2"; transcript_support_level "5"; mgi_id "MGI:3761695"; tag "not_best_in_genome_evidence"; tag "basic"; tag "Ensembl_canonical"; tag "GENCODE_Primary"; tag "appris_principal_4"; tag "CCDS"; ccdsid "CCDS50146.1"; havana_gene "OTTMUSG00000039969.1"; havana_transcript "OTTMUST00000103817.1";
chr17	HAVANA	transcript	55897370	55932192	0	-	.	gene_id "ENSMUSG00000091504.4"; transcript_id "ENSMUST00000234082.2"; gene_type "protein_coding"; gene_name "Vmn2r118"; transcript_type "nonsense_mediated_decay"; transcript_name "Vmn2r118-202"; level 2; protein_id "ENSMUSP00000157270.2"; mgi_id "MGI:3761695"; tag "inferred_transcript_model"; tag "RNA_Seq_supported_only"; havana_gene "OTTMUSG00000039969.1"; havana_transcript "OTTMUST00000176941.1";
chr17	HAVANA	transcript	55897370	55932192	0	-	.	gene_id "ENSMUSG00000091504.4"; transcript_id "ENSMUST00000234172.2"; gene_type "protein_coding"; gene_name "Vmn2r118"; transcript_type "nonsense_mediated_decay"; transcript_name "Vmn2r118-203"; level 2; protein_id "ENSMUSP00000157283.2"; mgi_id "MGI:3761695"; tag "inferred_transcript_model"; tag "RNA_Seq_supported_only"; havana_gene "OTTMUSG00000039969.1"; havana_transcript "OTTMUST00000176939.1";
chr17	HAVANA	transcript	55897370	55932192	0	-	.	gene_id "ENSMUSG00000091504.4"; transcript_id "ENSMUST00000234385.2"; gene_type "protein_coding"; gene_name "Vmn2r118"; transcript_type "nonsense_mediated_decay"; transcript_name "Vmn2r118-204"; level 2; protein_id "ENSMUSP00000157205.2"; mgi_id "MGI:3761695"; tag "inferred_transcript_model"; tag "RNA_Seq_supported_only"; havana_gene "OTTMUSG00000039969.1"; havana_transcript "OTTMUST00000176940.1";
chr17	HAVANA	stop_codon	55899341	55899343	0	-	0	gene_id "ENSMUSG00000091504.4"; transcript_id "ENSMUST00000240715.1"; gene_type "protein_coding"; gene_name "Vmn2r118"; transcript_type "protein_coding"; transcript_name "Vmn2r118-205"; exon_number 6; exon_id "ENSMUSE00000912949.3"; level 2; protein_id "ENSMUSP00000159508.1"; mgi_id "MGI:3761695"; tag "inferred_transcript_model"; tag "basic"; tag "appris_alternative_2"; havana_gene "OTTMUSG00000039969.1";
chr17	HAVANA	stop_codon	55899341	55899343	0	-	0	gene_id "ENSMUSG00000091504.4"; transcript_id "ENSMUST00000168440.3"; gene_type "protein_coding"; gene_name "Vmn2r118"; transcript_type "protein_coding"; transcript_name "Vmn2r118-201"; exon_number 6; exon_id "ENSMUSE00000912949.3"; level 2; protein_id "ENSMUSP00000131128.2"; transcript_support_level "5"; mgi_id "MGI:3761695"; tag "not_best_in_genome_evidence"; tag "basic"; tag "Ensembl_canonical"; tag "GENCODE_Primary"; tag "appris_principal_4"; tag "CCDS"; ccdsid "CCDS50146.1"; havana_gene "OTTMUSG00000039969.1"; havana_transcript "OTTMUST00000103817.1";
chr17	HAVANA	CDS	55899344	55900245	0	-	2	gene_id "ENSMUSG00000091504.4"; transcript_id "ENSMUST00000240715.1"; gene_type "protein_coding"; gene_name "Vmn2r118"; transcript_type "protein_coding"; transcript_name "Vmn2r118-205"; exon_number 6; exon_id "ENSMUSE00000912949.3"; level 2; protein_id "ENSMUSP00000159508.1"; mgi_id "MGI:3761695"; tag "inferred_transcript_model"; tag "basic"; tag "appris_alternative_2"; havana_gene "OTTMUSG00000039969.1";
chr17	HAVANA	CDS	55899344	55900245	0	-	2	gene_id "ENSMUSG00000091504.4"; transcript_id "ENSMUST00000168440.3"; gene_type "protein_coding"; gene_name "Vmn2r118"; transcript_type "protein_coding"; transcript_name "Vmn2r118-201"; exon_number 6; exon_id "ENSMUSE00000912949.3"; level 2; protein_id "ENSMUSP00000131128.2"; transcript_support_level "5"; mgi_id "MGI:3761695"; tag "not_best_in_genome_evidence"; tag "basic"; tag "Ensembl_canonical"; tag "GENCODE_Primary"; tag "appris_principal_4"; tag "CCDS"; ccdsid "CCDS50146.1"; havana_gene "OTTMUSG00000039969.1"; havana_transcript "OTTMUST00000103817.1";
chr17	sragcm37_es	exon	55914461	55914521	0.0117836522176689	-	.	gene_id "ENSMUSG00000091504.4"; transcript_id "ENSMUSG00000091504.4_tx_10"; exon_id "chr17_55914461_55914521_-"; exonnum "7"; txlen "1119";
chr17	sragcm37_es	exon	55914461	55914521	0.0117836522176689	-	.	gene_id "ENSMUSG00000091504.4"; transcript_id "ENSMUSG00000091504.4_tx_12"; exon_id "chr17_55914461_55914521_-"; exonnum "6"; txlen "828";
chr17	sragcm37_es	exon	55914461	55914521	0.0159920994382649	-	.	gene_id "ENSMUSG00000091504.4"; transcript_id "ENSMUSG00000091504.4_tx_2"; exon_id "chr17_55914461_55914521_-"; exonnum "8"; txlen "1190";
chr17	sragcm37_es	exon	55914461	55914521	0.0159920994382649	-	.	gene_id "ENSMUSG00000091504.4"; transcript_id "ENSMUSG00000091504.4_tx_3"; exon_id "chr17_55914461_55914521_-"; exonnum "7"; txlen "899";
chr17	sragcm37_es	exon	55914461	55914521	0.0122044969397285	-	.	gene_id "ENSMUSG00000091504.4"; transcript_id "ENSMUSG00000091504.4_tx_6"; exon_id "chr17_55914461_55914521_-"; exonnum "7"; txlen "1117";
chr17	sragcm37_es	exon	55914461	55914521	0.0122044969397285	-	.	gene_id "ENSMUSG00000091504.4"; transcript_id "ENSMUSG00000091504.4_tx_8"; exon_id "chr17_55914461_55914521_-"; exonnum "6"; txlen "826";
chr17	sragcm37_es	exon	55914642	55914704	0.0117836522176689	-	.	gene_id "ENSMUSG00000091504.4"; transcript_id "ENSMUSG00000091504.4_tx_11"; exon_id "chr17_55914642_55914704_-"; exonnum "7"; txlen "1121";
chr17	sragcm37_es	exon	55914642	55914704	0.0117836522176689	-	.	gene_id "ENSMUSG00000091504.4"; transcript_id "ENSMUSG00000091504.4_tx_13"; exon_id "chr17_55914642_55914704_-"; exonnum "6"; txlen "830";
chr17	sragcm37_es	exon	55914642	55914704	0.0145191429110563	-	.	gene_id "ENSMUSG00000091504.4"; transcript_id "ENSMUSG00000091504.4_tx_4"; exon_id "chr17_55914642_55914704_-"; exonnum "8"; txlen "1192";
chr17	sragcm37_es	exon	55914642	55914704	0.0145191429110563	-	.	gene_id "ENSMUSG00000091504.4"; transcript_id "ENSMUSG00000091504.4_tx_5"; exon_id "chr17_55914642_55914704_-"; exonnum "7"; txlen "901";
chr17	sragcm37_es	exon	55914642	55914704	0.0122044969397285	-	.	gene_id "ENSMUSG00000091504.4"; transcript_id "ENSMUSG00000091504.4_tx_7"; exon_id "chr17_55914642_55914704_-"; exonnum "7"; txlen "1119";
chr17	sragcm37_es	exon	55914642	55914704	0.0122044969397285	-	.	gene_id "ENSMUSG00000091504.4"; transcript_id "ENSMUSG00000091504.4_tx_9"; exon_id "chr17_55914642_55914704_-"; exonnum "6"; txlen "828";
chr17	HAVANA	exon	55914988	55915111	0	-	.	gene_id "ENSMUSG00000091504.4"; transcript_id "ENSMUST00000240715.1"; gene_type "protein_coding"; gene_name "Vmn2r118"; transcript_type "protein_coding"; transcript_name "Vmn2r118-205"; exon_number 5; exon_id "ENSMUSE00000905339.2"; level 2; protein_id "ENSMUSP00000159508.1"; mgi_id "MGI:3761695"; tag "inferred_transcript_model"; tag "basic"; tag "appris_alternative_2"; havana_gene "OTTMUSG00000039969.1";
chr17	HAVANA	CDS	55914988	55915111	0	-	0	gene_id "ENSMUSG00000091504.4"; transcript_id "ENSMUST00000240715.1"; gene_type "protein_coding"; gene_name "Vmn2r118"; transcript_type "protein_coding"; transcript_name "Vmn2r118-205"; exon_number 5; exon_id "ENSMUSE00000905339.2"; level 2; protein_id "ENSMUSP00000159508.1"; mgi_id "MGI:3761695"; tag "inferred_transcript_model"; tag "basic"; tag "appris_alternative_2"; havana_gene "OTTMUSG00000039969.1";
chr17	HAVANA	exon	55914988	55915111	0	-	.	gene_id "ENSMUSG00000091504.4"; transcript_id "ENSMUST00000168440.3"; gene_type "protein_coding"; gene_name "Vmn2r118"; transcript_type "protein_coding"; transcript_name "Vmn2r118-201"; exon_number 5; exon_id "ENSMUSE00000905339.2"; level 2; protein_id "ENSMUSP00000131128.2"; transcript_support_level "5"; mgi_id "MGI:3761695"; tag "not_best_in_genome_evidence"; tag "basic"; tag "Ensembl_canonical"; tag "GENCODE_Primary"; tag "appris_principal_4"; tag "CCDS"; ccdsid "CCDS50146.1"; havana_gene "OTTMUSG00000039969.1"; havana_transcript "OTTMUST00000103817.1";
chr17	HAVANA	CDS	55914988	55915111	0	-	0	gene_id "ENSMUSG00000091504.4"; transcript_id "ENSMUST00000168440.3"; gene_type "protein_coding"; gene_name "Vmn2r118"; transcript_type "protein_coding"; transcript_name "Vmn2r118-201"; exon_number 5; exon_id "ENSMUSE00000905339.2"; level 2; protein_id "ENSMUSP00000131128.2"; transcript_support_level "5"; mgi_id "MGI:3761695"; tag "not_best_in_genome_evidence"; tag "basic"; tag "Ensembl_canonical"; tag "GENCODE_Primary"; tag "appris_principal_4"; tag "CCDS"; ccdsid "CCDS50146.1"; havana_gene "OTTMUSG00000039969.1"; havana_transcript "OTTMUST00000103817.1";
chr17	HAVANA	exon	55914988	55915111	0	-	.	gene_id "ENSMUSG00000091504.4"; transcript_id "ENSMUST00000234082.2"; gene_type "protein_coding"; gene_name "Vmn2r118"; transcript_type "nonsense_mediated_decay"; transcript_name "Vmn2r118-202"; exon_number 6; exon_id "ENSMUSE00001452295.2"; level 2; protein_id "ENSMUSP00000157270.2"; mgi_id "MGI:3761695"; tag "inferred_transcript_model"; tag "RNA_Seq_supported_only"; havana_gene "OTTMUSG00000039969.1"; havana_transcript "OTTMUST00000176941.1";
chr17	HAVANA	UTR	55914988	55915111	0	-	.	gene_id "ENSMUSG00000091504.4"; transcript_id "ENSMUST00000234082.2"; gene_type "protein_coding"; gene_name "Vmn2r118"; transcript_type "nonsense_mediated_decay"; transcript_name "Vmn2r118-202"; exon_number 6; exon_id "ENSMUSE00001452295.2"; level 2; protein_id "ENSMUSP00000157270.2"; mgi_id "MGI:3761695"; tag "inferred_transcript_model"; tag "RNA_Seq_supported_only"; havana_gene "OTTMUSG00000039969.1"; havana_transcript "OTTMUST00000176941.1";
chr17	HAVANA	exon	55914988	55915111	0	-	.	gene_id "ENSMUSG00000091504.4"; transcript_id "ENSMUST00000234172.2"; gene_type "protein_coding"; gene_name "Vmn2r118"; transcript_type "nonsense_mediated_decay"; transcript_name "Vmn2r118-203"; exon_number 5; exon_id "ENSMUSE00001452295.2"; level 2; protein_id "ENSMUSP00000157283.2"; mgi_id "MGI:3761695"; tag "inferred_transcript_model"; tag "RNA_Seq_supported_only"; havana_gene "OTTMUSG00000039969.1"; havana_transcript "OTTMUST00000176939.1";
chr17	HAVANA	UTR	55914988	55915111	0	-	.	gene_id "ENSMUSG00000091504.4"; transcript_id "ENSMUST00000234172.2"; gene_type "protein_coding"; gene_name "Vmn2r118"; transcript_type "nonsense_mediated_decay"; transcript_name "Vmn2r118-203"; exon_number 5; exon_id "ENSMUSE00001452295.2"; level 2; protein_id "ENSMUSP00000157283.2"; mgi_id "MGI:3761695"; tag "inferred_transcript_model"; tag "RNA_Seq_supported_only"; havana_gene "OTTMUSG00000039969.1"; havana_transcript "OTTMUST00000176939.1";
chr17	HAVANA	exon	55914988	55915111	0	-	.	gene_id "ENSMUSG00000091504.4"; transcript_id "ENSMUST00000234385.2"; gene_type "protein_coding"; gene_name "Vmn2r118"; transcript_type "nonsense_mediated_decay"; transcript_name "Vmn2r118-204"; exon_number 4; exon_id "ENSMUSE00001452295.2"; level 2; protein_id "ENSMUSP00000157205.2"; mgi_id "MGI:3761695"; tag "inferred_transcript_model"; tag "RNA_Seq_supported_only"; havana_gene "OTTMUSG00000039969.1"; havana_transcript "OTTMUST00000176940.1";
chr17	HAVANA	UTR	55914988	55915111	0	-	.	gene_id "ENSMUSG00000091504.4"; transcript_id "ENSMUST00000234385.2"; gene_type "protein_coding"; gene_name "Vmn2r118"; transcript_type "nonsense_mediated_decay"; transcript_name "Vmn2r118-204"; exon_number 4; exon_id "ENSMUSE00001452295.2"; level 2; protein_id "ENSMUSP00000157205.2"; mgi_id "MGI:3761695"; tag "inferred_transcript_model"; tag "RNA_Seq_supported_only"; havana_gene "OTTMUSG00000039969.1"; havana_transcript "OTTMUST00000176940.1";
chr17	ENSEMBL_gcm37	exon	55914988	55915111	0.0117836522176689	-	.	gene_id "ENSMUSG00000091504.4"; transcript_id "ENSMUSG00000091504.4_tx_10"; exon_id "chr17_55914988_55915111_-"; exonnum "6"; txlen "1119";
chr17	ENSEMBL_gcm37	exon	55914988	55915111	0.0117836522176689	-	.	gene_id "ENSMUSG00000091504.4"; transcript_id "ENSMUSG00000091504.4_tx_11"; exon_id "chr17_55914988_55915111_-"; exonnum "6"; txlen "1121";
chr17	ENSEMBL_gcm37	exon	55914988	55915111	0.0117836522176689	-	.	gene_id "ENSMUSG00000091504.4"; transcript_id "ENSMUSG00000091504.4_tx_12"; exon_id "chr17_55914988_55915111_-"; exonnum "5"; txlen "828";
chr17	ENSEMBL_gcm37	exon	55914988	55915111	0.0117836522176689	-	.	gene_id "ENSMUSG00000091504.4"; transcript_id "ENSMUSG00000091504.4_tx_13"; exon_id "chr17_55914988_55915111_-"; exonnum "5"; txlen "830";
chr17	ENSEMBL_gcm37	exon	55914988	55915111	0.0159920994382649	-	.	gene_id "ENSMUSG00000091504.4"; transcript_id "ENSMUSG00000091504.4_tx_2"; exon_id "chr17_55914988_55915111_-"; exonnum "7"; txlen "1190";
chr17	ENSEMBL_gcm37	exon	55914988	55915111	0.0159920994382649	-	.	gene_id "ENSMUSG00000091504.4"; transcript_id "ENSMUSG00000091504.4_tx_3"; exon_id "chr17_55914988_55915111_-"; exonnum "6"; txlen "899";
chr17	ENSEMBL_gcm37	exon	55914988	55915111	0.0145191429110563	-	.	gene_id "ENSMUSG00000091504.4"; transcript_id "ENSMUSG00000091504.4_tx_4"; exon_id "chr17_55914988_55915111_-"; exonnum "7"; txlen "1192";
chr17	ENSEMBL_gcm37	exon	55914988	55915111	0.0145191429110563	-	.	gene_id "ENSMUSG00000091504.4"; transcript_id "ENSMUSG00000091504.4_tx_5"; exon_id "chr17_55914988_55915111_-"; exonnum "6"; txlen "901";
chr17	ENSEMBL_gcm37	exon	55914988	55915111	0.0122044969397285	-	.	gene_id "ENSMUSG00000091504.4"; transcript_id "ENSMUSG00000091504.4_tx_6"; exon_id "chr17_55914988_55915111_-"; exonnum "6"; txlen "1117";
chr17	ENSEMBL_gcm37	exon	55914988	55915111	0.0122044969397285	-	.	gene_id "ENSMUSG00000091504.4"; transcript_id "ENSMUSG00000091504.4_tx_7"; exon_id "chr17_55914988_55915111_-"; exonnum "6"; txlen "1119";
chr17	ENSEMBL_gcm37	exon	55914988	55915111	0.0122044969397285	-	.	gene_id "ENSMUSG00000091504.4"; transcript_id "ENSMUSG00000091504.4_tx_8"; exon_id "chr17_55914988_55915111_-"; exonnum "5"; txlen "826";
chr17	ENSEMBL_gcm37	exon	55914988	55915111	0.0122044969397285	-	.	gene_id "ENSMUSG00000091504.4"; transcript_id "ENSMUSG00000091504.4_tx_9"; exon_id "chr17_55914988_55915111_-"; exonnum "5"; txlen "828";
chr17	HAVANA	exon	55915416	55915643	0	-	.	gene_id "ENSMUSG00000091504.4"; transcript_id "ENSMUST00000240715.1"; gene_type "protein_coding"; gene_name "Vmn2r118"; transcript_type "protein_coding"; transcript_name "Vmn2r118-205"; exon_number 4; exon_id "ENSMUSE00000897707.2"; level 2; protein_id "ENSMUSP00000159508.1"; mgi_id "MGI:3761695"; tag "inferred_transcript_model"; tag "basic"; tag "appris_alternative_2"; havana_gene "OTTMUSG00000039969.1";
chr17	HAVANA	CDS	55915416	55915643	0	-	0	gene_id "ENSMUSG00000091504.4"; transcript_id "ENSMUST00000240715.1"; gene_type "protein_coding"; gene_name "Vmn2r118"; transcript_type "protein_coding"; transcript_name "Vmn2r118-205"; exon_number 4; exon_id "ENSMUSE00000897707.2"; level 2; protein_id "ENSMUSP00000159508.1"; mgi_id "MGI:3761695"; tag "inferred_transcript_model"; tag "basic"; tag "appris_alternative_2"; havana_gene "OTTMUSG00000039969.1";
chr17	HAVANA	exon	55915416	55915643	0	-	.	gene_id "ENSMUSG00000091504.4"; transcript_id "ENSMUST00000168440.3"; gene_type "protein_coding"; gene_name "Vmn2r118"; transcript_type "protein_coding"; transcript_name "Vmn2r118-201"; exon_number 4; exon_id "ENSMUSE00000897707.2"; level 2; protein_id "ENSMUSP00000131128.2"; transcript_support_level "5"; mgi_id "MGI:3761695"; tag "not_best_in_genome_evidence"; tag "basic"; tag "Ensembl_canonical"; tag "GENCODE_Primary"; tag "appris_principal_4"; tag "CCDS"; ccdsid "CCDS50146.1"; havana_gene "OTTMUSG00000039969.1"; havana_transcript "OTTMUST00000103817.1";
chr17	HAVANA	CDS	55915416	55915643	0	-	0	gene_id "ENSMUSG00000091504.4"; transcript_id "ENSMUST00000168440.3"; gene_type "protein_coding"; gene_name "Vmn2r118"; transcript_type "protein_coding"; transcript_name "Vmn2r118-201"; exon_number 4; exon_id "ENSMUSE00000897707.2"; level 2; protein_id "ENSMUSP00000131128.2"; transcript_support_level "5"; mgi_id "MGI:3761695"; tag "not_best_in_genome_evidence"; tag "basic"; tag "Ensembl_canonical"; tag "GENCODE_Primary"; tag "appris_principal_4"; tag "CCDS"; ccdsid "CCDS50146.1"; havana_gene "OTTMUSG00000039969.1"; havana_transcript "OTTMUST00000103817.1";
chr17	HAVANA	exon	55915416	55915643	0	-	.	gene_id "ENSMUSG00000091504.4"; transcript_id "ENSMUST00000234082.2"; gene_type "protein_coding"; gene_name "Vmn2r118"; transcript_type "nonsense_mediated_decay"; transcript_name "Vmn2r118-202"; exon_number 5; exon_id "ENSMUSE00001451828.2"; level 2; protein_id "ENSMUSP00000157270.2"; mgi_id "MGI:3761695"; tag "inferred_transcript_model"; tag "RNA_Seq_supported_only"; havana_gene "OTTMUSG00000039969.1"; havana_transcript "OTTMUST00000176941.1";
chr17	HAVANA	UTR	55915416	55915643	0	-	.	gene_id "ENSMUSG00000091504.4"; transcript_id "ENSMUST00000234082.2"; gene_type "protein_coding"; gene_name "Vmn2r118"; transcript_type "nonsense_mediated_decay"; transcript_name "Vmn2r118-202"; exon_number 5; exon_id "ENSMUSE00001451828.2"; level 2; protein_id "ENSMUSP00000157270.2"; mgi_id "MGI:3761695"; tag "inferred_transcript_model"; tag "RNA_Seq_supported_only"; havana_gene "OTTMUSG00000039969.1"; havana_transcript "OTTMUST00000176941.1";
chr17	HAVANA	exon	55915416	55915643	0	-	.	gene_id "ENSMUSG00000091504.4"; transcript_id "ENSMUST00000234172.2"; gene_type "protein_coding"; gene_name "Vmn2r118"; transcript_type "nonsense_mediated_decay"; transcript_name "Vmn2r118-203"; exon_number 4; exon_id "ENSMUSE00001451828.2"; level 2; protein_id "ENSMUSP00000157283.2"; mgi_id "MGI:3761695"; tag "inferred_transcript_model"; tag "RNA_Seq_supported_only"; havana_gene "OTTMUSG00000039969.1"; havana_transcript "OTTMUST00000176939.1";
chr17	HAVANA	UTR	55915416	55915643	0	-	.	gene_id "ENSMUSG00000091504.4"; transcript_id "ENSMUST00000234172.2"; gene_type "protein_coding"; gene_name "Vmn2r118"; transcript_type "nonsense_mediated_decay"; transcript_name "Vmn2r118-203"; exon_number 4; exon_id "ENSMUSE00001451828.2"; level 2; protein_id "ENSMUSP00000157283.2"; mgi_id "MGI:3761695"; tag "inferred_transcript_model"; tag "RNA_Seq_supported_only"; havana_gene "OTTMUSG00000039969.1"; havana_transcript "OTTMUST00000176939.1";
chr17	HAVANA	exon	55915416	55915643	0	-	.	gene_id "ENSMUSG00000091504.4"; transcript_id "ENSMUST00000234385.2"; gene_type "protein_coding"; gene_name "Vmn2r118"; transcript_type "nonsense_mediated_decay"; transcript_name "Vmn2r118-204"; exon_number 3; exon_id "ENSMUSE00001451828.2"; level 2; protein_id "ENSMUSP00000157205.2"; mgi_id "MGI:3761695"; tag "inferred_transcript_model"; tag "RNA_Seq_supported_only"; havana_gene "OTTMUSG00000039969.1"; havana_transcript "OTTMUST00000176940.1";
chr17	HAVANA	UTR	55915416	55915643	0	-	.	gene_id "ENSMUSG00000091504.4"; transcript_id "ENSMUST00000234385.2"; gene_type "protein_coding"; gene_name "Vmn2r118"; transcript_type "nonsense_mediated_decay"; transcript_name "Vmn2r118-204"; exon_number 3; exon_id "ENSMUSE00001451828.2"; level 2; protein_id "ENSMUSP00000157205.2"; mgi_id "MGI:3761695"; tag "inferred_transcript_model"; tag "RNA_Seq_supported_only"; havana_gene "OTTMUSG00000039969.1"; havana_transcript "OTTMUST00000176940.1";
chr17	ENSEMBL_gcm37	exon	55915416	55915643	0.0117836522176689	-	.	gene_id "ENSMUSG00000091504.4"; transcript_id "ENSMUSG00000091504.4_tx_10"; exon_id "chr17_55915416_55915643_-"; exonnum "5"; txlen "1119";
chr17	ENSEMBL_gcm37	exon	55915416	55915643	0.0117836522176689	-	.	gene_id "ENSMUSG00000091504.4"; transcript_id "ENSMUSG00000091504.4_tx_11"; exon_id "chr17_55915416_55915643_-"; exonnum "5"; txlen "1121";
chr17	ENSEMBL_gcm37	exon	55915416	55915643	0.0117836522176689	-	.	gene_id "ENSMUSG00000091504.4"; transcript_id "ENSMUSG00000091504.4_tx_12"; exon_id "chr17_55915416_55915643_-"; exonnum "4"; txlen "828";
chr17	ENSEMBL_gcm37	exon	55915416	55915643	0.0117836522176689	-	.	gene_id "ENSMUSG00000091504.4"; transcript_id "ENSMUSG00000091504.4_tx_13"; exon_id "chr17_55915416_55915643_-"; exonnum "4"; txlen "830";
chr17	ENSEMBL_gcm37	exon	55915416	55915643	0.0159920994382649	-	.	gene_id "ENSMUSG00000091504.4"; transcript_id "ENSMUSG00000091504.4_tx_2"; exon_id "chr17_55915416_55915643_-"; exonnum "6"; txlen "1190";
chr17	ENSEMBL_gcm37	exon	55915416	55915643	0.0159920994382649	-	.	gene_id "ENSMUSG00000091504.4"; transcript_id "ENSMUSG00000091504.4_tx_3"; exon_id "chr17_55915416_55915643_-"; exonnum "5"; txlen "899";
chr17	ENSEMBL_gcm37	exon	55915416	55915643	0.0145191429110563	-	.	gene_id "ENSMUSG00000091504.4"; transcript_id "ENSMUSG00000091504.4_tx_4"; exon_id "chr17_55915416_55915643_-"; exonnum "6"; txlen "1192";
chr17	ENSEMBL_gcm37	exon	55915416	55915643	0.0145191429110563	-	.	gene_id "ENSMUSG00000091504.4"; transcript_id "ENSMUSG00000091504.4_tx_5"; exon_id "chr17_55915416_55915643_-"; exonnum "5"; txlen "901";
chr17	ENSEMBL_gcm37	exon	55915416	55915643	0.0122044969397285	-	.	gene_id "ENSMUSG00000091504.4"; transcript_id "ENSMUSG00000091504.4_tx_6"; exon_id "chr17_55915416_55915643_-"; exonnum "5"; txlen "1117";
chr17	ENSEMBL_gcm37	exon	55915416	55915643	0.0122044969397285	-	.	gene_id "ENSMUSG00000091504.4"; transcript_id "ENSMUSG00000091504.4_tx_7"; exon_id "chr17_55915416_55915643_-"; exonnum "5"; txlen "1119";
chr17	ENSEMBL_gcm37	exon	55915416	55915643	0.0122044969397285	-	.	gene_id "ENSMUSG00000091504.4"; transcript_id "ENSMUSG00000091504.4_tx_8"; exon_id "chr17_55915416_55915643_-"; exonnum "4"; txlen "826";
chr17	ENSEMBL_gcm37	exon	55915416	55915643	0.0122044969397285	-	.	gene_id "ENSMUSG00000091504.4"; transcript_id "ENSMUSG00000091504.4_tx_9"; exon_id "chr17_55915416_55915643_-"; exonnum "4"; txlen "828";
chr17	HAVANA	UTR	55917206	55917482	0	-	.	gene_id "ENSMUSG00000091504.4"; transcript_id "ENSMUST00000234082.2"; gene_type "protein_coding"; gene_name "Vmn2r118"; transcript_type "nonsense_mediated_decay"; transcript_name "Vmn2r118-202"; exon_number 4; exon_id "ENSMUSE00001453188.2"; level 2; protein_id "ENSMUSP00000157270.2"; mgi_id "MGI:3761695"; tag "inferred_transcript_model"; tag "RNA_Seq_supported_only"; havana_gene "OTTMUSG00000039969.1"; havana_transcript "OTTMUST00000176941.1";
chr17	HAVANA	exon	55917206	55917496	0	-	.	gene_id "ENSMUSG00000091504.4"; transcript_id "ENSMUST00000234082.2"; gene_type "protein_coding"; gene_name "Vmn2r118"; transcript_type "nonsense_mediated_decay"; transcript_name "Vmn2r118-202"; exon_number 4; exon_id "ENSMUSE00001453188.2"; level 2; protein_id "ENSMUSP00000157270.2"; mgi_id "MGI:3761695"; tag "inferred_transcript_model"; tag "RNA_Seq_supported_only"; havana_gene "OTTMUSG00000039969.1"; havana_transcript "OTTMUST00000176941.1";
chr17	ENSEMBL_gcm37	exon	55917206	55917496	0.0117836522176689	-	.	gene_id "ENSMUSG00000091504.4"; transcript_id "ENSMUSG00000091504.4_tx_10"; exon_id "chr17_55917206_55917496_-"; exonnum "4"; txlen "1119";
chr17	ENSEMBL_gcm37	exon	55917206	55917496	0.0117836522176689	-	.	gene_id "ENSMUSG00000091504.4"; transcript_id "ENSMUSG00000091504.4_tx_11"; exon_id "chr17_55917206_55917496_-"; exonnum "4"; txlen "1121";
chr17	ENSEMBL_gcm37	exon	55917206	55917496	0.0159920994382649	-	.	gene_id "ENSMUSG00000091504.4"; transcript_id "ENSMUSG00000091504.4_tx_2"; exon_id "chr17_55917206_55917496_-"; exonnum "5"; txlen "1190";
chr17	ENSEMBL_gcm37	exon	55917206	55917496	0.0145191429110563	-	.	gene_id "ENSMUSG00000091504.4"; transcript_id "ENSMUSG00000091504.4_tx_4"; exon_id "chr17_55917206_55917496_-"; exonnum "5"; txlen "1192";
chr17	ENSEMBL_gcm37	exon	55917206	55917496	0.0122044969397285	-	.	gene_id "ENSMUSG00000091504.4"; transcript_id "ENSMUSG00000091504.4_tx_6"; exon_id "chr17_55917206_55917496_-"; exonnum "4"; txlen "1117";
chr17	ENSEMBL_gcm37	exon	55917206	55917496	0.0122044969397285	-	.	gene_id "ENSMUSG00000091504.4"; transcript_id "ENSMUSG00000091504.4_tx_7"; exon_id "chr17_55917206_55917496_-"; exonnum "4"; txlen "1119";
chr17	HAVANA	exon	55917206	55918012	0	-	.	gene_id "ENSMUSG00000091504.4"; transcript_id "ENSMUST00000240715.1"; gene_type "protein_coding"; gene_name "Vmn2r118"; transcript_type "protein_coding"; transcript_name "Vmn2r118-205"; exon_number 3; exon_id "ENSMUSE00000897561.2"; level 2; protein_id "ENSMUSP00000159508.1"; mgi_id "MGI:3761695"; tag "inferred_transcript_model"; tag "basic"; tag "appris_alternative_2"; havana_gene "OTTMUSG00000039969.1";
chr17	HAVANA	CDS	55917206	55918012	0	-	0	gene_id "ENSMUSG00000091504.4"; transcript_id "ENSMUST00000240715.1"; gene_type "protein_coding"; gene_name "Vmn2r118"; transcript_type "protein_coding"; transcript_name "Vmn2r118-205"; exon_number 3; exon_id "ENSMUSE00000897561.2"; level 2; protein_id "ENSMUSP00000159508.1"; mgi_id "MGI:3761695"; tag "inferred_transcript_model"; tag "basic"; tag "appris_alternative_2"; havana_gene "OTTMUSG00000039969.1";
chr17	HAVANA	exon	55917206	55918012	0	-	.	gene_id "ENSMUSG00000091504.4"; transcript_id "ENSMUST00000168440.3"; gene_type "protein_coding"; gene_name "Vmn2r118"; transcript_type "protein_coding"; transcript_name "Vmn2r118-201"; exon_number 3; exon_id "ENSMUSE00000897561.2"; level 2; protein_id "ENSMUSP00000131128.2"; transcript_support_level "5"; mgi_id "MGI:3761695"; tag "not_best_in_genome_evidence"; tag "basic"; tag "Ensembl_canonical"; tag "GENCODE_Primary"; tag "appris_principal_4"; tag "CCDS"; ccdsid "CCDS50146.1"; havana_gene "OTTMUSG00000039969.1"; havana_transcript "OTTMUST00000103817.1";
chr17	HAVANA	CDS	55917206	55918012	0	-	0	gene_id "ENSMUSG00000091504.4"; transcript_id "ENSMUST00000168440.3"; gene_type "protein_coding"; gene_name "Vmn2r118"; transcript_type "protein_coding"; transcript_name "Vmn2r118-201"; exon_number 3; exon_id "ENSMUSE00000897561.2"; level 2; protein_id "ENSMUSP00000131128.2"; transcript_support_level "5"; mgi_id "MGI:3761695"; tag "not_best_in_genome_evidence"; tag "basic"; tag "Ensembl_canonical"; tag "GENCODE_Primary"; tag "appris_principal_4"; tag "CCDS"; ccdsid "CCDS50146.1"; havana_gene "OTTMUSG00000039969.1"; havana_transcript "OTTMUST00000103817.1";
chr17	HAVANA	exon	55917206	55918012	0	-	.	gene_id "ENSMUSG00000091504.4"; transcript_id "ENSMUST00000234172.2"; gene_type "protein_coding"; gene_name "Vmn2r118"; transcript_type "nonsense_mediated_decay"; transcript_name "Vmn2r118-203"; exon_number 3; exon_id "ENSMUSE00001453989.2"; level 2; protein_id "ENSMUSP00000157283.2"; mgi_id "MGI:3761695"; tag "inferred_transcript_model"; tag "RNA_Seq_supported_only"; havana_gene "OTTMUSG00000039969.1"; havana_transcript "OTTMUST00000176939.1";
chr17	HAVANA	UTR	55917206	55918012	0	-	.	gene_id "ENSMUSG00000091504.4"; transcript_id "ENSMUST00000234172.2"; gene_type "protein_coding"; gene_name "Vmn2r118"; transcript_type "nonsense_mediated_decay"; transcript_name "Vmn2r118-203"; exon_number 3; exon_id "ENSMUSE00001453989.2"; level 2; protein_id "ENSMUSP00000157283.2"; mgi_id "MGI:3761695"; tag "inferred_transcript_model"; tag "RNA_Seq_supported_only"; havana_gene "OTTMUSG00000039969.1"; havana_transcript "OTTMUST00000176939.1";
chr17	HAVANA	exon	55917206	55918012	0	-	.	gene_id "ENSMUSG00000091504.4"; transcript_id "ENSMUST00000234385.2"; gene_type "protein_coding"; gene_name "Vmn2r118"; transcript_type "nonsense_mediated_decay"; transcript_name "Vmn2r118-204"; exon_number 2; exon_id "ENSMUSE00001451472.2"; level 2; protein_id "ENSMUSP00000157205.2"; mgi_id "MGI:3761695"; tag "inferred_transcript_model"; tag "RNA_Seq_supported_only"; havana_gene "OTTMUSG00000039969.1"; havana_transcript "OTTMUST00000176940.1";
chr17	HAVANA	UTR	55917206	55918012	0	-	.	gene_id "ENSMUSG00000091504.4"; transcript_id "ENSMUST00000234385.2"; gene_type "protein_coding"; gene_name "Vmn2r118"; transcript_type "nonsense_mediated_decay"; transcript_name "Vmn2r118-204"; exon_number 2; exon_id "ENSMUSE00001451472.2"; level 2; protein_id "ENSMUSP00000157205.2"; mgi_id "MGI:3761695"; tag "inferred_transcript_model"; tag "RNA_Seq_supported_only"; havana_gene "OTTMUSG00000039969.1"; havana_transcript "OTTMUST00000176940.1";
chr17	HAVANA	stop_codon	55917480	55917482	0	-	0	gene_id "ENSMUSG00000091504.4"; transcript_id "ENSMUST00000234082.2"; gene_type "protein_coding"; gene_name "Vmn2r118"; transcript_type "nonsense_mediated_decay"; transcript_name "Vmn2r118-202"; exon_number 4; exon_id "ENSMUSE00001453188.2"; level 2; protein_id "ENSMUSP00000157270.2"; mgi_id "MGI:3761695"; tag "inferred_transcript_model"; tag "RNA_Seq_supported_only"; havana_gene "OTTMUSG00000039969.1"; havana_transcript "OTTMUST00000176941.1";
chr17	HAVANA	CDS	55917483	55917496	0	-	2	gene_id "ENSMUSG00000091504.4"; transcript_id "ENSMUST00000234082.2"; gene_type "protein_coding"; gene_name "Vmn2r118"; transcript_type "nonsense_mediated_decay"; transcript_name "Vmn2r118-202"; exon_number 4; exon_id "ENSMUSE00001453188.2"; level 2; protein_id "ENSMUSP00000157270.2"; mgi_id "MGI:3761695"; tag "inferred_transcript_model"; tag "RNA_Seq_supported_only"; havana_gene "OTTMUSG00000039969.1"; havana_transcript "OTTMUST00000176941.1";
chr17	HAVANA	exon	55917850	55918012	0	-	.	gene_id "ENSMUSG00000091504.4"; transcript_id "ENSMUST00000234082.2"; gene_type "protein_coding"; gene_name "Vmn2r118"; transcript_type "nonsense_mediated_decay"; transcript_name "Vmn2r118-202"; exon_number 3; exon_id "ENSMUSE00001451410.2"; level 2; protein_id "ENSMUSP00000157270.2"; mgi_id "MGI:3761695"; tag "inferred_transcript_model"; tag "RNA_Seq_supported_only"; havana_gene "OTTMUSG00000039969.1"; havana_transcript "OTTMUST00000176941.1";
chr17	HAVANA	CDS	55917850	55918012	0	-	0	gene_id "ENSMUSG00000091504.4"; transcript_id "ENSMUST00000234082.2"; gene_type "protein_coding"; gene_name "Vmn2r118"; transcript_type "nonsense_mediated_decay"; transcript_name "Vmn2r118-202"; exon_number 3; exon_id "ENSMUSE00001451410.2"; level 2; protein_id "ENSMUSP00000157270.2"; mgi_id "MGI:3761695"; tag "inferred_transcript_model"; tag "RNA_Seq_supported_only"; havana_gene "OTTMUSG00000039969.1"; havana_transcript "OTTMUST00000176941.1";
chr17	ENSEMBL_gcm37	exon	55917850	55918012	0.0117836522176689	-	.	gene_id "ENSMUSG00000091504.4"; transcript_id "ENSMUSG00000091504.4_tx_10"; exon_id "chr17_55917850_55918012_-"; exonnum "3"; txlen "1119";
chr17	ENSEMBL_gcm37	exon	55917850	55918012	0.0117836522176689	-	.	gene_id "ENSMUSG00000091504.4"; transcript_id "ENSMUSG00000091504.4_tx_11"; exon_id "chr17_55917850_55918012_-"; exonnum "3"; txlen "1121";
chr17	ENSEMBL_gcm37	exon	55917850	55918012	0.0117836522176689	-	.	gene_id "ENSMUSG00000091504.4"; transcript_id "ENSMUSG00000091504.4_tx_12"; exon_id "chr17_55917850_55918012_-"; exonnum "3"; txlen "828";
chr17	ENSEMBL_gcm37	exon	55917850	55918012	0.0117836522176689	-	.	gene_id "ENSMUSG00000091504.4"; transcript_id "ENSMUSG00000091504.4_tx_13"; exon_id "chr17_55917850_55918012_-"; exonnum "3"; txlen "830";
chr17	ENSEMBL_gcm37	exon	55917850	55918012	0.0159920994382649	-	.	gene_id "ENSMUSG00000091504.4"; transcript_id "ENSMUSG00000091504.4_tx_2"; exon_id "chr17_55917850_55918012_-"; exonnum "4"; txlen "1190";
chr17	ENSEMBL_gcm37	exon	55917850	55918012	0.0159920994382649	-	.	gene_id "ENSMUSG00000091504.4"; transcript_id "ENSMUSG00000091504.4_tx_3"; exon_id "chr17_55917850_55918012_-"; exonnum "4"; txlen "899";
chr17	ENSEMBL_gcm37	exon	55917850	55918012	0.0145191429110563	-	.	gene_id "ENSMUSG00000091504.4"; transcript_id "ENSMUSG00000091504.4_tx_4"; exon_id "chr17_55917850_55918012_-"; exonnum "4"; txlen "1192";
chr17	ENSEMBL_gcm37	exon	55917850	55918012	0.0145191429110563	-	.	gene_id "ENSMUSG00000091504.4"; transcript_id "ENSMUSG00000091504.4_tx_5"; exon_id "chr17_55917850_55918012_-"; exonnum "4"; txlen "901";
chr17	ENSEMBL_gcm37	exon	55917850	55918012	0.0122044969397285	-	.	gene_id "ENSMUSG00000091504.4"; transcript_id "ENSMUSG00000091504.4_tx_6"; exon_id "chr17_55917850_55918012_-"; exonnum "3"; txlen "1117";
chr17	ENSEMBL_gcm37	exon	55917850	55918012	0.0122044969397285	-	.	gene_id "ENSMUSG00000091504.4"; transcript_id "ENSMUSG00000091504.4_tx_7"; exon_id "chr17_55917850_55918012_-"; exonnum "3"; txlen "1119";
chr17	ENSEMBL_gcm37	exon	55917850	55918012	0.0122044969397285	-	.	gene_id "ENSMUSG00000091504.4"; transcript_id "ENSMUSG00000091504.4_tx_8"; exon_id "chr17_55917850_55918012_-"; exonnum "3"; txlen "826";
chr17	ENSEMBL_gcm37	exon	55917850	55918012	0.0122044969397285	-	.	gene_id "ENSMUSG00000091504.4"; transcript_id "ENSMUSG00000091504.4_tx_9"; exon_id "chr17_55917850_55918012_-"; exonnum "3"; txlen "828";
chr17	HAVANA	stop_codon	55918012	55918012	0	-	1	gene_id "ENSMUSG00000091504.4"; transcript_id "ENSMUST00000234385.2"; gene_type "protein_coding"; gene_name "Vmn2r118"; transcript_type "nonsense_mediated_decay"; transcript_name "Vmn2r118-204"; exon_number 2; exon_id "ENSMUSE00001451472.2"; level 2; protein_id "ENSMUSP00000157205.2"; mgi_id "MGI:3761695"; tag "inferred_transcript_model"; tag "RNA_Seq_supported_only"; havana_gene "OTTMUSG00000039969.1"; havana_transcript "OTTMUST00000176940.1";
chr17	HAVANA	exon	55918393	55918690	0	-	.	gene_id "ENSMUSG00000091504.4"; transcript_id "ENSMUST00000168440.3"; gene_type "protein_coding"; gene_name "Vmn2r118"; transcript_type "protein_coding"; transcript_name "Vmn2r118-201"; exon_number 2; exon_id "ENSMUSE00001474408.1"; level 2; protein_id "ENSMUSP00000131128.2"; transcript_support_level "5"; mgi_id "MGI:3761695"; tag "not_best_in_genome_evidence"; tag "basic"; tag "Ensembl_canonical"; tag "GENCODE_Primary"; tag "appris_principal_4"; tag "CCDS"; ccdsid "CCDS50146.1"; havana_gene "OTTMUSG00000039969.1"; havana_transcript "OTTMUST00000103817.1";
chr17	HAVANA	CDS	55918393	55918690	0	-	1	gene_id "ENSMUSG00000091504.4"; transcript_id "ENSMUST00000168440.3"; gene_type "protein_coding"; gene_name "Vmn2r118"; transcript_type "protein_coding"; transcript_name "Vmn2r118-201"; exon_number 2; exon_id "ENSMUSE00001474408.1"; level 2; protein_id "ENSMUSP00000131128.2"; transcript_support_level "5"; mgi_id "MGI:3761695"; tag "not_best_in_genome_evidence"; tag "basic"; tag "Ensembl_canonical"; tag "GENCODE_Primary"; tag "appris_principal_4"; tag "CCDS"; ccdsid "CCDS50146.1"; havana_gene "OTTMUSG00000039969.1"; havana_transcript "OTTMUST00000103817.1";
chr17	HAVANA	exon	55918393	55918690	0	-	.	gene_id "ENSMUSG00000091504.4"; transcript_id "ENSMUST00000234082.2"; gene_type "protein_coding"; gene_name "Vmn2r118"; transcript_type "nonsense_mediated_decay"; transcript_name "Vmn2r118-202"; exon_number 2; exon_id "ENSMUSE00001474408.1"; level 2; protein_id "ENSMUSP00000157270.2"; mgi_id "MGI:3761695"; tag "inferred_transcript_model"; tag "RNA_Seq_supported_only"; havana_gene "OTTMUSG00000039969.1"; havana_transcript "OTTMUST00000176941.1";
chr17	HAVANA	CDS	55918393	55918690	0	-	1	gene_id "ENSMUSG00000091504.4"; transcript_id "ENSMUST00000234082.2"; gene_type "protein_coding"; gene_name "Vmn2r118"; transcript_type "nonsense_mediated_decay"; transcript_name "Vmn2r118-202"; exon_number 2; exon_id "ENSMUSE00001474408.1"; level 2; protein_id "ENSMUSP00000157270.2"; mgi_id "MGI:3761695"; tag "inferred_transcript_model"; tag "RNA_Seq_supported_only"; havana_gene "OTTMUSG00000039969.1"; havana_transcript "OTTMUST00000176941.1";
chr17	HAVANA	exon	55918393	55918927	0	-	.	gene_id "ENSMUSG00000091504.4"; transcript_id "ENSMUST00000234172.2"; gene_type "protein_coding"; gene_name "Vmn2r118"; transcript_type "nonsense_mediated_decay"; transcript_name "Vmn2r118-203"; exon_number 2; exon_id "ENSMUSE00001453032.2"; level 2; protein_id "ENSMUSP00000157283.2"; mgi_id "MGI:3761695"; tag "inferred_transcript_model"; tag "RNA_Seq_supported_only"; havana_gene "OTTMUSG00000039969.1"; havana_transcript "OTTMUST00000176939.1";
chr17	HAVANA	UTR	55918393	55918927	0	-	.	gene_id "ENSMUSG00000091504.4"; transcript_id "ENSMUST00000234172.2"; gene_type "protein_coding"; gene_name "Vmn2r118"; transcript_type "nonsense_mediated_decay"; transcript_name "Vmn2r118-203"; exon_number 2; exon_id "ENSMUSE00001453032.2"; level 2; protein_id "ENSMUSP00000157283.2"; mgi_id "MGI:3761695"; tag "inferred_transcript_model"; tag "RNA_Seq_supported_only"; havana_gene "OTTMUSG00000039969.1"; havana_transcript "OTTMUST00000176939.1";
chr17	sragcm37_mid	exon	55918402	55918472	0.0159920994382649	-	.	gene_id "ENSMUSG00000091504.4"; transcript_id "ENSMUSG00000091504.4_tx_2"; exon_id "chr17_55918402_55918472_-"; exonnum "3"; txlen "1190";
chr17	sragcm37_mid	exon	55918402	55918472	0.0159920994382649	-	.	gene_id "ENSMUSG00000091504.4"; transcript_id "ENSMUSG00000091504.4_tx_3"; exon_id "chr17_55918402_55918472_-"; exonnum "3"; txlen "899";
chr17	sragcm37_mid	exon	55918402	55918472	0.0145191429110563	-	.	gene_id "ENSMUSG00000091504.4"; transcript_id "ENSMUSG00000091504.4_tx_4"; exon_id "chr17_55918402_55918472_-"; exonnum "3"; txlen "1192";
chr17	sragcm37_mid	exon	55918402	55918472	0.0145191429110563	-	.	gene_id "ENSMUSG00000091504.4"; transcript_id "ENSMUSG00000091504.4_tx_5"; exon_id "chr17_55918402_55918472_-"; exonnum "3"; txlen "901";
chr17	sragcm37_mid	exon	55918402	55918472	0.0122044969397285	-	.	gene_id "ENSMUSG00000091504.4"; transcript_id "ENSMUSG00000091504.4_tx_6"; exon_id "chr17_55918402_55918472_-"; exonnum "2"; txlen "1117";
chr17	sragcm37_mid	exon	55918402	55918472	0.0122044969397285	-	.	gene_id "ENSMUSG00000091504.4"; transcript_id "ENSMUSG00000091504.4_tx_7"; exon_id "chr17_55918402_55918472_-"; exonnum "2"; txlen "1119";
chr17	sragcm37_mid	exon	55918402	55918472	0.0122044969397285	-	.	gene_id "ENSMUSG00000091504.4"; transcript_id "ENSMUSG00000091504.4_tx_8"; exon_id "chr17_55918402_55918472_-"; exonnum "2"; txlen "826";
chr17	sragcm37_mid	exon	55918402	55918472	0.0122044969397285	-	.	gene_id "ENSMUSG00000091504.4"; transcript_id "ENSMUSG00000091504.4_tx_9"; exon_id "chr17_55918402_55918472_-"; exonnum "2"; txlen "828";
chr17	HAVANA	exon	55918402	55918690	0	-	.	gene_id "ENSMUSG00000091504.4"; transcript_id "ENSMUST00000240715.1"; gene_type "protein_coding"; gene_name "Vmn2r118"; transcript_type "protein_coding"; transcript_name "Vmn2r118-205"; exon_number 2; exon_id "ENSMUSE00000901230.3"; level 2; protein_id "ENSMUSP00000159508.1"; mgi_id "MGI:3761695"; tag "inferred_transcript_model"; tag "basic"; tag "appris_alternative_2"; havana_gene "OTTMUSG00000039969.1";
chr17	HAVANA	CDS	55918402	55918690	0	-	1	gene_id "ENSMUSG00000091504.4"; transcript_id "ENSMUST00000240715.1"; gene_type "protein_coding"; gene_name "Vmn2r118"; transcript_type "protein_coding"; transcript_name "Vmn2r118-205"; exon_number 2; exon_id "ENSMUSE00000901230.3"; level 2; protein_id "ENSMUSP00000159508.1"; mgi_id "MGI:3761695"; tag "inferred_transcript_model"; tag "basic"; tag "appris_alternative_2"; havana_gene "OTTMUSG00000039969.1";
chr17	HAVANA	stop_codon	55918927	55918927	0	-	1	gene_id "ENSMUSG00000091504.4"; transcript_id "ENSMUST00000234172.2"; gene_type "protein_coding"; gene_name "Vmn2r118"; transcript_type "nonsense_mediated_decay"; transcript_name "Vmn2r118-203"; exon_number 2; exon_id "ENSMUSE00001453032.2"; level 2; protein_id "ENSMUSP00000157283.2"; mgi_id "MGI:3761695"; tag "inferred_transcript_model"; tag "RNA_Seq_supported_only"; havana_gene "OTTMUSG00000039969.1"; havana_transcript "OTTMUST00000176939.1";
chr17	sragcm37_ss	exon	55920202	55920380	0.0122044969397285	-	.	gene_id "ENSMUSG00000091504.4"; transcript_id "ENSMUSG00000091504.4_tx_6"; exon_id "chr17_55920202_55920380_-"; exonnum "1"; txlen "1117";
chr17	sragcm37_ss	exon	55920202	55920380	0.0122044969397285	-	.	gene_id "ENSMUSG00000091504.4"; transcript_id "ENSMUSG00000091504.4_tx_7"; exon_id "chr17_55920202_55920380_-"; exonnum "1"; txlen "1119";
chr17	sragcm37_ss	exon	55920202	55920380	0.0122044969397285	-	.	gene_id "ENSMUSG00000091504.4"; transcript_id "ENSMUSG00000091504.4_tx_8"; exon_id "chr17_55920202_55920380_-"; exonnum "1"; txlen "826";
chr17	sragcm37_ss	exon	55920202	55920380	0.0122044969397285	-	.	gene_id "ENSMUSG00000091504.4"; transcript_id "ENSMUSG00000091504.4_tx_9"; exon_id "chr17_55920202_55920380_-"; exonnum "1"; txlen "828";
chr17	HAVANA	stop_codon	55931473	55931474	0	-	0	gene_id "ENSMUSG00000091504.4"; transcript_id "ENSMUST00000234172.2"; gene_type "protein_coding"; gene_name "Vmn2r118"; transcript_type "nonsense_mediated_decay"; transcript_name "Vmn2r118-203"; exon_number 1; exon_id "ENSMUSE00001453032.2"; level 2; protein_id "ENSMUSP00000157283.2"; mgi_id "MGI:3761695"; tag "inferred_transcript_model"; tag "RNA_Seq_supported_only"; havana_gene "OTTMUSG00000039969.1"; havana_transcript "OTTMUST00000176939.1";
chr17	HAVANA	UTR	55931473	55931474	0	-	.	gene_id "ENSMUSG00000091504.4"; transcript_id "ENSMUST00000234172.2"; gene_type "protein_coding"; gene_name "Vmn2r118"; transcript_type "nonsense_mediated_decay"; transcript_name "Vmn2r118-203"; exon_number 1; exon_id "ENSMUSE00000874237.3"; level 2; protein_id "ENSMUSP00000157283.2"; mgi_id "MGI:3761695"; tag "inferred_transcript_model"; tag "RNA_Seq_supported_only"; havana_gene "OTTMUSG00000039969.1"; havana_transcript "OTTMUST00000176939.1";
chr17	HAVANA	stop_codon	55931473	55931474	0	-	0	gene_id "ENSMUSG00000091504.4"; transcript_id "ENSMUST00000234385.2"; gene_type "protein_coding"; gene_name "Vmn2r118"; transcript_type "nonsense_mediated_decay"; transcript_name "Vmn2r118-204"; exon_number 1; exon_id "ENSMUSE00001451472.2"; level 2; protein_id "ENSMUSP00000157205.2"; mgi_id "MGI:3761695"; tag "inferred_transcript_model"; tag "RNA_Seq_supported_only"; havana_gene "OTTMUSG00000039969.1"; havana_transcript "OTTMUST00000176940.1";
chr17	HAVANA	UTR	55931473	55931474	0	-	.	gene_id "ENSMUSG00000091504.4"; transcript_id "ENSMUST00000234385.2"; gene_type "protein_coding"; gene_name "Vmn2r118"; transcript_type "nonsense_mediated_decay"; transcript_name "Vmn2r118-204"; exon_number 1; exon_id "ENSMUSE00000874237.3"; level 2; protein_id "ENSMUSP00000157205.2"; mgi_id "MGI:3761695"; tag "inferred_transcript_model"; tag "RNA_Seq_supported_only"; havana_gene "OTTMUSG00000039969.1"; havana_transcript "OTTMUST00000176940.1";
chr17	sragcm37_mid	exon	55931473	55931647	0.0117836522176689	-	.	gene_id "ENSMUSG00000091504.4"; transcript_id "ENSMUSG00000091504.4_tx_10"; exon_id "chr17_55931473_55931647_-"; exonnum "2"; txlen "1119";
chr17	sragcm37_mid	exon	55931473	55931647	0.0117836522176689	-	.	gene_id "ENSMUSG00000091504.4"; transcript_id "ENSMUSG00000091504.4_tx_11"; exon_id "chr17_55931473_55931647_-"; exonnum "2"; txlen "1121";
chr17	sragcm37_mid	exon	55931473	55931647	0.0117836522176689	-	.	gene_id "ENSMUSG00000091504.4"; transcript_id "ENSMUSG00000091504.4_tx_12"; exon_id "chr17_55931473_55931647_-"; exonnum "2"; txlen "828";
chr17	sragcm37_mid	exon	55931473	55931647	0.0117836522176689	-	.	gene_id "ENSMUSG00000091504.4"; transcript_id "ENSMUSG00000091504.4_tx_13"; exon_id "chr17_55931473_55931647_-"; exonnum "2"; txlen "830";
chr17	sragcm37_mid	exon	55931473	55931647	0.0159920994382649	-	.	gene_id "ENSMUSG00000091504.4"; transcript_id "ENSMUSG00000091504.4_tx_2"; exon_id "chr17_55931473_55931647_-"; exonnum "2"; txlen "1190";
chr17	sragcm37_mid	exon	55931473	55931647	0.0159920994382649	-	.	gene_id "ENSMUSG00000091504.4"; transcript_id "ENSMUSG00000091504.4_tx_3"; exon_id "chr17_55931473_55931647_-"; exonnum "2"; txlen "899";
chr17	sragcm37_mid	exon	55931473	55931647	0.0145191429110563	-	.	gene_id "ENSMUSG00000091504.4"; transcript_id "ENSMUSG00000091504.4_tx_4"; exon_id "chr17_55931473_55931647_-"; exonnum "2"; txlen "1192";
chr17	sragcm37_mid	exon	55931473	55931647	0.0145191429110563	-	.	gene_id "ENSMUSG00000091504.4"; transcript_id "ENSMUSG00000091504.4_tx_5"; exon_id "chr17_55931473_55931647_-"; exonnum "2"; txlen "901";
chr17	HAVANA	CDS	55931473	55931672	0	-	0	gene_id "ENSMUSG00000091504.4"; transcript_id "ENSMUST00000240715.1"; gene_type "protein_coding"; gene_name "Vmn2r118"; transcript_type "protein_coding"; transcript_name "Vmn2r118-205"; exon_number 1; exon_id "ENSMUSE00000874237.3"; level 2; protein_id "ENSMUSP00000159508.1"; mgi_id "MGI:3761695"; tag "inferred_transcript_model"; tag "basic"; tag "appris_alternative_2"; havana_gene "OTTMUSG00000039969.1";
chr17	HAVANA	CDS	55931473	55931672	0	-	0	gene_id "ENSMUSG00000091504.4"; transcript_id "ENSMUST00000168440.3"; gene_type "protein_coding"; gene_name "Vmn2r118"; transcript_type "protein_coding"; transcript_name "Vmn2r118-201"; exon_number 1; exon_id "ENSMUSE00000874237.3"; level 2; protein_id "ENSMUSP00000131128.2"; transcript_support_level "5"; mgi_id "MGI:3761695"; tag "not_best_in_genome_evidence"; tag "basic"; tag "Ensembl_canonical"; tag "GENCODE_Primary"; tag "appris_principal_4"; tag "CCDS"; ccdsid "CCDS50146.1"; havana_gene "OTTMUSG00000039969.1"; havana_transcript "OTTMUST00000103817.1";
chr17	HAVANA	CDS	55931473	55931672	0	-	0	gene_id "ENSMUSG00000091504.4"; transcript_id "ENSMUST00000234082.2"; gene_type "protein_coding"; gene_name "Vmn2r118"; transcript_type "nonsense_mediated_decay"; transcript_name "Vmn2r118-202"; exon_number 1; exon_id "ENSMUSE00000874237.3"; level 2; protein_id "ENSMUSP00000157270.2"; mgi_id "MGI:3761695"; tag "inferred_transcript_model"; tag "RNA_Seq_supported_only"; havana_gene "OTTMUSG00000039969.1"; havana_transcript "OTTMUST00000176941.1";
chr17	HAVANA	exon	55931473	55932192	0	-	.	gene_id "ENSMUSG00000091504.4"; transcript_id "ENSMUST00000240715.1"; gene_type "protein_coding"; gene_name "Vmn2r118"; transcript_type "protein_coding"; transcript_name "Vmn2r118-205"; exon_number 1; exon_id "ENSMUSE00000874237.3"; level 2; protein_id "ENSMUSP00000159508.1"; mgi_id "MGI:3761695"; tag "inferred_transcript_model"; tag "basic"; tag "appris_alternative_2"; havana_gene "OTTMUSG00000039969.1";
chr17	HAVANA	exon	55931473	55932192	0	-	.	gene_id "ENSMUSG00000091504.4"; transcript_id "ENSMUST00000168440.3"; gene_type "protein_coding"; gene_name "Vmn2r118"; transcript_type "protein_coding"; transcript_name "Vmn2r118-201"; exon_number 1; exon_id "ENSMUSE00000874237.3"; level 2; protein_id "ENSMUSP00000131128.2"; transcript_support_level "5"; mgi_id "MGI:3761695"; tag "not_best_in_genome_evidence"; tag "basic"; tag "Ensembl_canonical"; tag "GENCODE_Primary"; tag "appris_principal_4"; tag "CCDS"; ccdsid "CCDS50146.1"; havana_gene "OTTMUSG00000039969.1"; havana_transcript "OTTMUST00000103817.1";
chr17	HAVANA	exon	55931473	55932192	0	-	.	gene_id "ENSMUSG00000091504.4"; transcript_id "ENSMUST00000234082.2"; gene_type "protein_coding"; gene_name "Vmn2r118"; transcript_type "nonsense_mediated_decay"; transcript_name "Vmn2r118-202"; exon_number 1; exon_id "ENSMUSE00000874237.3"; level 2; protein_id "ENSMUSP00000157270.2"; mgi_id "MGI:3761695"; tag "inferred_transcript_model"; tag "RNA_Seq_supported_only"; havana_gene "OTTMUSG00000039969.1"; havana_transcript "OTTMUST00000176941.1";
chr17	HAVANA	exon	55931473	55932192	0	-	.	gene_id "ENSMUSG00000091504.4"; transcript_id "ENSMUST00000234172.2"; gene_type "protein_coding"; gene_name "Vmn2r118"; transcript_type "nonsense_mediated_decay"; transcript_name "Vmn2r118-203"; exon_number 1; exon_id "ENSMUSE00000874237.3"; level 2; protein_id "ENSMUSP00000157283.2"; mgi_id "MGI:3761695"; tag "inferred_transcript_model"; tag "RNA_Seq_supported_only"; havana_gene "OTTMUSG00000039969.1"; havana_transcript "OTTMUST00000176939.1";
chr17	HAVANA	exon	55931473	55932192	0	-	.	gene_id "ENSMUSG00000091504.4"; transcript_id "ENSMUST00000234385.2"; gene_type "protein_coding"; gene_name "Vmn2r118"; transcript_type "nonsense_mediated_decay"; transcript_name "Vmn2r118-204"; exon_number 1; exon_id "ENSMUSE00000874237.3"; level 2; protein_id "ENSMUSP00000157205.2"; mgi_id "MGI:3761695"; tag "inferred_transcript_model"; tag "RNA_Seq_supported_only"; havana_gene "OTTMUSG00000039969.1"; havana_transcript "OTTMUST00000176940.1";
chr17	HAVANA	CDS	55931475	55931672	0	-	0	gene_id "ENSMUSG00000091504.4"; transcript_id "ENSMUST00000234172.2"; gene_type "protein_coding"; gene_name "Vmn2r118"; transcript_type "nonsense_mediated_decay"; transcript_name "Vmn2r118-203"; exon_number 1; exon_id "ENSMUSE00000874237.3"; level 2; protein_id "ENSMUSP00000157283.2"; mgi_id "MGI:3761695"; tag "inferred_transcript_model"; tag "RNA_Seq_supported_only"; havana_gene "OTTMUSG00000039969.1"; havana_transcript "OTTMUST00000176939.1";
chr17	HAVANA	CDS	55931475	55931672	0	-	0	gene_id "ENSMUSG00000091504.4"; transcript_id "ENSMUST00000234385.2"; gene_type "protein_coding"; gene_name "Vmn2r118"; transcript_type "nonsense_mediated_decay"; transcript_name "Vmn2r118-204"; exon_number 1; exon_id "ENSMUSE00000874237.3"; level 2; protein_id "ENSMUSP00000157205.2"; mgi_id "MGI:3761695"; tag "inferred_transcript_model"; tag "RNA_Seq_supported_only"; havana_gene "OTTMUSG00000039969.1"; havana_transcript "OTTMUST00000176940.1";
chr17	HAVANA	start_codon	55931670	55931672	0	-	0	gene_id "ENSMUSG00000091504.4"; transcript_id "ENSMUST00000240715.1"; gene_type "protein_coding"; gene_name "Vmn2r118"; transcript_type "protein_coding"; transcript_name "Vmn2r118-205"; exon_number 1; exon_id "ENSMUSE00000874237.3"; level 2; protein_id "ENSMUSP00000159508.1"; mgi_id "MGI:3761695"; tag "inferred_transcript_model"; tag "basic"; tag "appris_alternative_2"; havana_gene "OTTMUSG00000039969.1";
chr17	HAVANA	start_codon	55931670	55931672	0	-	0	gene_id "ENSMUSG00000091504.4"; transcript_id "ENSMUST00000168440.3"; gene_type "protein_coding"; gene_name "Vmn2r118"; transcript_type "protein_coding"; transcript_name "Vmn2r118-201"; exon_number 1; exon_id "ENSMUSE00000874237.3"; level 2; protein_id "ENSMUSP00000131128.2"; transcript_support_level "5"; mgi_id "MGI:3761695"; tag "not_best_in_genome_evidence"; tag "basic"; tag "Ensembl_canonical"; tag "GENCODE_Primary"; tag "appris_principal_4"; tag "CCDS"; ccdsid "CCDS50146.1"; havana_gene "OTTMUSG00000039969.1"; havana_transcript "OTTMUST00000103817.1";
chr17	HAVANA	start_codon	55931670	55931672	0	-	0	gene_id "ENSMUSG00000091504.4"; transcript_id "ENSMUST00000234082.2"; gene_type "protein_coding"; gene_name "Vmn2r118"; transcript_type "nonsense_mediated_decay"; transcript_name "Vmn2r118-202"; exon_number 1; exon_id "ENSMUSE00000874237.3"; level 2; protein_id "ENSMUSP00000157270.2"; mgi_id "MGI:3761695"; tag "inferred_transcript_model"; tag "RNA_Seq_supported_only"; havana_gene "OTTMUSG00000039969.1"; havana_transcript "OTTMUST00000176941.1";
chr17	HAVANA	start_codon	55931670	55931672	0	-	0	gene_id "ENSMUSG00000091504.4"; transcript_id "ENSMUST00000234172.2"; gene_type "protein_coding"; gene_name "Vmn2r118"; transcript_type "nonsense_mediated_decay"; transcript_name "Vmn2r118-203"; exon_number 1; exon_id "ENSMUSE00000874237.3"; level 2; protein_id "ENSMUSP00000157283.2"; mgi_id "MGI:3761695"; tag "inferred_transcript_model"; tag "RNA_Seq_supported_only"; havana_gene "OTTMUSG00000039969.1"; havana_transcript "OTTMUST00000176939.1";
chr17	HAVANA	start_codon	55931670	55931672	0	-	0	gene_id "ENSMUSG00000091504.4"; transcript_id "ENSMUST00000234385.2"; gene_type "protein_coding"; gene_name "Vmn2r118"; transcript_type "nonsense_mediated_decay"; transcript_name "Vmn2r118-204"; exon_number 1; exon_id "ENSMUSE00000874237.3"; level 2; protein_id "ENSMUSP00000157205.2"; mgi_id "MGI:3761695"; tag "inferred_transcript_model"; tag "RNA_Seq_supported_only"; havana_gene "OTTMUSG00000039969.1"; havana_transcript "OTTMUST00000176940.1";
chr17	HAVANA	UTR	55931673	55932192	0	-	.	gene_id "ENSMUSG00000091504.4"; transcript_id "ENSMUST00000240715.1"; gene_type "protein_coding"; gene_name "Vmn2r118"; transcript_type "protein_coding"; transcript_name "Vmn2r118-205"; exon_number 1; exon_id "ENSMUSE00000874237.3"; level 2; protein_id "ENSMUSP00000159508.1"; mgi_id "MGI:3761695"; tag "inferred_transcript_model"; tag "basic"; tag "appris_alternative_2"; havana_gene "OTTMUSG00000039969.1";
chr17	HAVANA	UTR	55931673	55932192	0	-	.	gene_id "ENSMUSG00000091504.4"; transcript_id "ENSMUST00000168440.3"; gene_type "protein_coding"; gene_name "Vmn2r118"; transcript_type "protein_coding"; transcript_name "Vmn2r118-201"; exon_number 1; exon_id "ENSMUSE00000874237.3"; level 2; protein_id "ENSMUSP00000131128.2"; transcript_support_level "5"; mgi_id "MGI:3761695"; tag "not_best_in_genome_evidence"; tag "basic"; tag "Ensembl_canonical"; tag "GENCODE_Primary"; tag "appris_principal_4"; tag "CCDS"; ccdsid "CCDS50146.1"; havana_gene "OTTMUSG00000039969.1"; havana_transcript "OTTMUST00000103817.1";
chr17	HAVANA	UTR	55931673	55932192	0	-	.	gene_id "ENSMUSG00000091504.4"; transcript_id "ENSMUST00000234082.2"; gene_type "protein_coding"; gene_name "Vmn2r118"; transcript_type "nonsense_mediated_decay"; transcript_name "Vmn2r118-202"; exon_number 1; exon_id "ENSMUSE00000874237.3"; level 2; protein_id "ENSMUSP00000157270.2"; mgi_id "MGI:3761695"; tag "inferred_transcript_model"; tag "RNA_Seq_supported_only"; havana_gene "OTTMUSG00000039969.1"; havana_transcript "OTTMUST00000176941.1";
chr17	HAVANA	UTR	55931673	55932192	0	-	.	gene_id "ENSMUSG00000091504.4"; transcript_id "ENSMUST00000234172.2"; gene_type "protein_coding"; gene_name "Vmn2r118"; transcript_type "nonsense_mediated_decay"; transcript_name "Vmn2r118-203"; exon_number 1; exon_id "ENSMUSE00000874237.3"; level 2; protein_id "ENSMUSP00000157283.2"; mgi_id "MGI:3761695"; tag "inferred_transcript_model"; tag "RNA_Seq_supported_only"; havana_gene "OTTMUSG00000039969.1"; havana_transcript "OTTMUST00000176939.1";
chr17	HAVANA	UTR	55931673	55932192	0	-	.	gene_id "ENSMUSG00000091504.4"; transcript_id "ENSMUST00000234385.2"; gene_type "protein_coding"; gene_name "Vmn2r118"; transcript_type "nonsense_mediated_decay"; transcript_name "Vmn2r118-204"; exon_number 1; exon_id "ENSMUSE00000874237.3"; level 2; protein_id "ENSMUSP00000157205.2"; mgi_id "MGI:3761695"; tag "inferred_transcript_model"; tag "RNA_Seq_supported_only"; havana_gene "OTTMUSG00000039969.1"; havana_transcript "OTTMUST00000176940.1";
chr17	sragcm37_mid	exon	55951180	55951256	0.0117836522176689	-	.	gene_id "ENSMUSG00000091504.4"; transcript_id "ENSMUSG00000091504.4_tx_10"; exon_id "chr17_55951180_55951256_-"; exonnum "1"; txlen "1119";
chr17	sragcm37_mid	exon	55951180	55951256	0.0117836522176689	-	.	gene_id "ENSMUSG00000091504.4"; transcript_id "ENSMUSG00000091504.4_tx_11"; exon_id "chr17_55951180_55951256_-"; exonnum "1"; txlen "1121";
chr17	sragcm37_mid	exon	55951180	55951256	0.0117836522176689	-	.	gene_id "ENSMUSG00000091504.4"; transcript_id "ENSMUSG00000091504.4_tx_12"; exon_id "chr17_55951180_55951256_-"; exonnum "1"; txlen "828";
chr17	sragcm37_mid	exon	55951180	55951256	0.0117836522176689	-	.	gene_id "ENSMUSG00000091504.4"; transcript_id "ENSMUSG00000091504.4_tx_13"; exon_id "chr17_55951180_55951256_-"; exonnum "1"; txlen "830";
chr17	sragcm37_mid	exon	55951180	55951256	0.0159920994382649	-	.	gene_id "ENSMUSG00000091504.4"; transcript_id "ENSMUSG00000091504.4_tx_2"; exon_id "chr17_55951180_55951256_-"; exonnum "1"; txlen "1190";
chr17	sragcm37_mid	exon	55951180	55951256	0.0159920994382649	-	.	gene_id "ENSMUSG00000091504.4"; transcript_id "ENSMUSG00000091504.4_tx_3"; exon_id "chr17_55951180_55951256_-"; exonnum "1"; txlen "899";
chr17	sragcm37_mid	exon	55951180	55951256	0.0145191429110563	-	.	gene_id "ENSMUSG00000091504.4"; transcript_id "ENSMUSG00000091504.4_tx_4"; exon_id "chr17_55951180_55951256_-"; exonnum "1"; txlen "1192";
chr17	sragcm37_mid	exon	55951180	55951256	0.0145191429110563	-	.	gene_id "ENSMUSG00000091504.4"; transcript_id "ENSMUSG00000091504.4_tx_5"; exon_id "chr17_55951180_55951256_-"; exonnum "1"; txlen "901";
chr17	HAVANA	UTR	55958951	55960408	0	-	.	gene_id "ENSMUSG00000024174.10"; transcript_id "ENSMUST00000086876.7"; gene_type "protein_coding"; gene_name "Pot1b"; transcript_type "protein_coding"; transcript_name "Pot1b-201"; exon_number 17; exon_id "ENSMUSE00000657175.4"; level 2; protein_id "ENSMUSP00000084089.6"; transcript_support_level "5"; mgi_id "MGI:1920086"; tag "inferred_exon_combination"; tag "inferred_transcript_model"; tag "basic"; tag "Ensembl_canonical"; tag "GENCODE_Primary"; tag "appris_principal_1"; tag "CCDS"; ccdsid "CCDS50147.1"; havana_gene "OTTMUSG00000072316.1"; havana_transcript "OTTMUST00000174914.1";
chr17	HAVANA	exon	55958951	55960518	0	-	.	gene_id "ENSMUSG00000024174.10"; transcript_id "ENSMUST00000233802.2"; gene_type "protein_coding"; gene_name "Pot1b"; transcript_type "nonsense_mediated_decay"; transcript_name "Pot1b-204"; exon_number 17; exon_id "ENSMUSE00001447994.2"; level 2; protein_id "ENSMUSP00000156762.2"; mgi_id "MGI:1920086"; havana_gene "OTTMUSG00000072316.1"; havana_transcript "OTTMUST00000174913.1";
chr17	HAVANA	UTR	55958951	55960518	0	-	.	gene_id "ENSMUSG00000024174.10"; transcript_id "ENSMUST00000233802.2"; gene_type "protein_coding"; gene_name "Pot1b"; transcript_type "nonsense_mediated_decay"; transcript_name "Pot1b-204"; exon_number 17; exon_id "ENSMUSE00001447994.2"; level 2; protein_id "ENSMUSP00000156762.2"; mgi_id "MGI:1920086"; havana_gene "OTTMUSG00000072316.1"; havana_transcript "OTTMUST00000174913.1";
chr17	HAVANA	exon	55958951	55960518	0	-	.	gene_id "ENSMUSG00000024174.10"; transcript_id "ENSMUST00000086876.7"; gene_type "protein_coding"; gene_name "Pot1b"; transcript_type "protein_coding"; transcript_name "Pot1b-201"; exon_number 17; exon_id "ENSMUSE00000657175.4"; level 2; protein_id "ENSMUSP00000084089.6"; transcript_support_level "5"; mgi_id "MGI:1920086"; tag "inferred_exon_combination"; tag "inferred_transcript_model"; tag "basic"; tag "Ensembl_canonical"; tag "GENCODE_Primary"; tag "appris_principal_1"; tag "CCDS"; ccdsid "CCDS50147.1"; havana_gene "OTTMUSG00000072316.1"; havana_transcript "OTTMUST00000174914.1";
chr17	HAVANA	transcript	55958951	56019578	0	-	.	gene_id "ENSMUSG00000024174.10"; transcript_id "ENSMUST00000233802.2"; gene_type "protein_coding"; gene_name "Pot1b"; transcript_type "nonsense_mediated_decay"; transcript_name "Pot1b-204"; level 2; protein_id "ENSMUSP00000156762.2"; mgi_id "MGI:1920086"; havana_gene "OTTMUSG00000072316.1"; havana_transcript "OTTMUST00000174913.1";
chr17	HAVANA	transcript	55958951	56019578	0	-	.	gene_id "ENSMUSG00000024174.10"; transcript_id "ENSMUST00000086876.7"; gene_type "protein_coding"; gene_name "Pot1b"; transcript_type "protein_coding"; transcript_name "Pot1b-201"; level 2; protein_id "ENSMUSP00000084089.6"; transcript_support_level "5"; mgi_id "MGI:1920086"; tag "inferred_exon_combination"; tag "inferred_transcript_model"; tag "basic"; tag "Ensembl_canonical"; tag "GENCODE_Primary"; tag "appris_principal_1"; tag "CCDS"; ccdsid "CCDS50147.1"; havana_gene "OTTMUSG00000072316.1"; havana_transcript "OTTMUST00000174914.1";
chr17	HAVANA	gene	55958951	56019628	0	-	.	gene_id "ENSMUSG00000024174.10"; gene_type "protein_coding"; gene_name "Pot1b"; level 2; mgi_id "MGI:1920086"; havana_gene "OTTMUSG00000072316.1";
chr17	sragcm37_mid	exon	55960385	55960518	26.3592716172234	-	.	gene_id "ENSMUSG00000024174.10"; transcript_id "ENSMUSG00000024174.10_tx_5"; exon_id "chr17_55960385_55960518_-"; exonnum "17"; txlen "2118";
chr17	sragcm37_mid	exon	55960385	55960518	21.7656383961682	-	.	gene_id "ENSMUSG00000024174.10"; transcript_id "ENSMUSG00000024174.10_tx_6"; exon_id "chr17_55960385_55960518_-"; exonnum "18"; txlen "2207";
chr17	sragcm37_mid	exon	55960385	55960518	11.1756207505906	-	.	gene_id "ENSMUSG00000024174.10"; transcript_id "ENSMUSG00000024174.10_tx_7"; exon_id "chr17_55960385_55960518_-"; exonnum "17"; txlen "2177";
chr17	sragcm37_mid	exon	55960385	55960518	11.1756207505906	-	.	gene_id "ENSMUSG00000024174.10"; transcript_id "ENSMUSG00000024174.10_tx_8"; exon_id "chr17_55960385_55960518_-"; exonnum "18"; txlen "2266";
chr17	sragcm37_mid	exon	55960396	55960518	104.598702398513	-	.	gene_id "ENSMUSG00000024174.10"; transcript_id "ENSMUSG00000024174.10_tx_1"; exon_id "chr17_55960396_55960518_-"; exonnum "17"; txlen "2107";
chr17	sragcm37_mid	exon	55960396	55960518	3.98271289242587	-	.	gene_id "ENSMUSG00000024174.10"; transcript_id "ENSMUSG00000024174.10_tx_10"; exon_id "chr17_55960396_55960518_-"; exonnum "17"; txlen "1905";
chr17	sragcm37_mid	exon	55960396	55960518	0.184633945723922	-	.	gene_id "ENSMUSG00000024174.10"; transcript_id "ENSMUSG00000024174.10_tx_11"; exon_id "chr17_55960396_55960518_-"; exonnum "19"; txlen "2255";
chr17	sragcm37_mid	exon	55960396	55960518	0.184633945723922	-	.	gene_id "ENSMUSG00000024174.10"; transcript_id "ENSMUSG00000024174.10_tx_12"; exon_id "chr17_55960396_55960518_-"; exonnum "19"; txlen "2314";
chr17	sragcm37_mid	exon	55960396	55960518	81.2359496262483	-	.	gene_id "ENSMUSG00000024174.10"; transcript_id "ENSMUSG00000024174.10_tx_2"; exon_id "chr17_55960396_55960518_-"; exonnum "18"; txlen "2196";
chr17	sragcm37_mid	exon	55960396	55960518	33.655130976889	-	.	gene_id "ENSMUSG00000024174.10"; transcript_id "ENSMUSG00000024174.10_tx_3"; exon_id "chr17_55960396_55960518_-"; exonnum "17"; txlen "2166";
chr17	sragcm37_mid	exon	55960396	55960518	33.384866198935	-	.	gene_id "ENSMUSG00000024174.10"; transcript_id "ENSMUSG00000024174.10_tx_4"; exon_id "chr17_55960396_55960518_-"; exonnum "18"; txlen "2255";
chr17	sragcm37_mid	exon	55960396	55960518	3.98271289242587	-	.	gene_id "ENSMUSG00000024174.10"; transcript_id "ENSMUSG00000024174.10_tx_9"; exon_id "chr17_55960396_55960518_-"; exonnum "16"; txlen "1816";
chr17	HAVANA	stop_codon	55960406	55960408	0	-	0	gene_id "ENSMUSG00000024174.10"; transcript_id "ENSMUST00000086876.7"; gene_type "protein_coding"; gene_name "Pot1b"; transcript_type "protein_coding"; transcript_name "Pot1b-201"; exon_number 17; exon_id "ENSMUSE00000657175.4"; level 2; protein_id "ENSMUSP00000084089.6"; transcript_support_level "5"; mgi_id "MGI:1920086"; tag "inferred_exon_combination"; tag "inferred_transcript_model"; tag "basic"; tag "Ensembl_canonical"; tag "GENCODE_Primary"; tag "appris_principal_1"; tag "CCDS"; ccdsid "CCDS50147.1"; havana_gene "OTTMUSG00000072316.1"; havana_transcript "OTTMUST00000174914.1";
chr17	HAVANA	CDS	55960409	55960518	0	-	2	gene_id "ENSMUSG00000024174.10"; transcript_id "ENSMUST00000086876.7"; gene_type "protein_coding"; gene_name "Pot1b"; transcript_type "protein_coding"; transcript_name "Pot1b-201"; exon_number 17; exon_id "ENSMUSE00000657175.4"; level 2; protein_id "ENSMUSP00000084089.6"; transcript_support_level "5"; mgi_id "MGI:1920086"; tag "inferred_exon_combination"; tag "inferred_transcript_model"; tag "basic"; tag "Ensembl_canonical"; tag "GENCODE_Primary"; tag "appris_principal_1"; tag "CCDS"; ccdsid "CCDS50147.1"; havana_gene "OTTMUSG00000072316.1"; havana_transcript "OTTMUST00000174914.1";
chr17	sragcm37_mid	exon	55961303	55961361	0.184633945723922	-	.	gene_id "ENSMUSG00000024174.10"; transcript_id "ENSMUSG00000024174.10_tx_11"; exon_id "chr17_55961303_55961361_-"; exonnum "18"; txlen "2255";
chr17	sragcm37_mid	exon	55961303	55961361	0.184633945723922	-	.	gene_id "ENSMUSG00000024174.10"; transcript_id "ENSMUSG00000024174.10_tx_12"; exon_id "chr17_55961303_55961361_-"; exonnum "18"; txlen "2314";
chr17	HAVANA	UTR	55961583	55961707	0	-	.	gene_id "ENSMUSG00000024174.10"; transcript_id "ENSMUST00000233972.2"; gene_type "protein_coding"; gene_name "Pot1b"; transcript_type "protein_coding"; transcript_name "Pot1b-205"; exon_number 16; exon_id "ENSMUSE00001448772.2"; level 2; protein_id "ENSMUSP00000156746.2"; mgi_id "MGI:1920086"; tag "basic"; havana_gene "OTTMUSG00000072316.1"; havana_transcript "OTTMUST00000174915.1";
chr17	HAVANA	exon	55961583	55961872	0	-	.	gene_id "ENSMUSG00000024174.10"; transcript_id "ENSMUST00000233972.2"; gene_type "protein_coding"; gene_name "Pot1b"; transcript_type "protein_coding"; transcript_name "Pot1b-205"; exon_number 16; exon_id "ENSMUSE00001448772.2"; level 2; protein_id "ENSMUSP00000156746.2"; mgi_id "MGI:1920086"; tag "basic"; havana_gene "OTTMUSG00000072316.1"; havana_transcript "OTTMUST00000174915.1";
chr17	HAVANA	transcript	55961583	56019624	0	-	.	gene_id "ENSMUSG00000024174.10"; transcript_id "ENSMUST00000233972.2"; gene_type "protein_coding"; gene_name "Pot1b"; transcript_type "protein_coding"; transcript_name "Pot1b-205"; level 2; protein_id "ENSMUSP00000156746.2"; mgi_id "MGI:1920086"; tag "basic"; havana_gene "OTTMUSG00000072316.1"; havana_transcript "OTTMUST00000174915.1";
chr17	HAVANA	stop_codon	55961705	55961707	0	-	0	gene_id "ENSMUSG00000024174.10"; transcript_id "ENSMUST00000233972.2"; gene_type "protein_coding"; gene_name "Pot1b"; transcript_type "protein_coding"; transcript_name "Pot1b-205"; exon_number 16; exon_id "ENSMUSE00001448772.2"; level 2; protein_id "ENSMUSP00000156746.2"; mgi_id "MGI:1920086"; tag "basic"; havana_gene "OTTMUSG00000072316.1"; havana_transcript "OTTMUST00000174915.1";
chr17	HAVANA	CDS	55961708	55961872	0	-	0	gene_id "ENSMUSG00000024174.10"; transcript_id "ENSMUST00000233972.2"; gene_type "protein_coding"; gene_name "Pot1b"; transcript_type "protein_coding"; transcript_name "Pot1b-205"; exon_number 16; exon_id "ENSMUSE00001448772.2"; level 2; protein_id "ENSMUSP00000156746.2"; mgi_id "MGI:1920086"; tag "basic"; havana_gene "OTTMUSG00000072316.1"; havana_transcript "OTTMUST00000174915.1";
chr17	HAVANA	exon	55961767	55961872	0	-	.	gene_id "ENSMUSG00000024174.10"; transcript_id "ENSMUST00000233802.2"; gene_type "protein_coding"; gene_name "Pot1b"; transcript_type "nonsense_mediated_decay"; transcript_name "Pot1b-204"; exon_number 16; exon_id "ENSMUSE00001450381.2"; level 2; protein_id "ENSMUSP00000156762.2"; mgi_id "MGI:1920086"; havana_gene "OTTMUSG00000072316.1"; havana_transcript "OTTMUST00000174913.1";
chr17	HAVANA	UTR	55961767	55961872	0	-	.	gene_id "ENSMUSG00000024174.10"; transcript_id "ENSMUST00000233802.2"; gene_type "protein_coding"; gene_name "Pot1b"; transcript_type "nonsense_mediated_decay"; transcript_name "Pot1b-204"; exon_number 16; exon_id "ENSMUSE00001450381.2"; level 2; protein_id "ENSMUSP00000156762.2"; mgi_id "MGI:1920086"; havana_gene "OTTMUSG00000072316.1"; havana_transcript "OTTMUST00000174913.1";
chr17	HAVANA	exon	55961767	55961872	0	-	.	gene_id "ENSMUSG00000024174.10"; transcript_id "ENSMUST00000086876.7"; gene_type "protein_coding"; gene_name "Pot1b"; transcript_type "protein_coding"; transcript_name "Pot1b-201"; exon_number 16; exon_id "ENSMUSE00000657176.2"; level 2; protein_id "ENSMUSP00000084089.6"; transcript_support_level "5"; mgi_id "MGI:1920086"; tag "inferred_exon_combination"; tag "inferred_transcript_model"; tag "basic"; tag "Ensembl_canonical"; tag "GENCODE_Primary"; tag "appris_principal_1"; tag "CCDS"; ccdsid "CCDS50147.1"; havana_gene "OTTMUSG00000072316.1"; havana_transcript "OTTMUST00000174914.1";
chr17	HAVANA	CDS	55961767	55961872	0	-	0	gene_id "ENSMUSG00000024174.10"; transcript_id "ENSMUST00000086876.7"; gene_type "protein_coding"; gene_name "Pot1b"; transcript_type "protein_coding"; transcript_name "Pot1b-201"; exon_number 16; exon_id "ENSMUSE00000657176.2"; level 2; protein_id "ENSMUSP00000084089.6"; transcript_support_level "5"; mgi_id "MGI:1920086"; tag "inferred_exon_combination"; tag "inferred_transcript_model"; tag "basic"; tag "Ensembl_canonical"; tag "GENCODE_Primary"; tag "appris_principal_1"; tag "CCDS"; ccdsid "CCDS50147.1"; havana_gene "OTTMUSG00000072316.1"; havana_transcript "OTTMUST00000174914.1";
chr17	ENSEMBL_gcm37	exon	55961767	55961872	104.598702398513	-	.	gene_id "ENSMUSG00000024174.10"; transcript_id "ENSMUSG00000024174.10_tx_1"; exon_id "chr17_55961767_55961872_-"; exonnum "16"; txlen "2107";
chr17	ENSEMBL_gcm37	exon	55961767	55961872	3.98271289242587	-	.	gene_id "ENSMUSG00000024174.10"; transcript_id "ENSMUSG00000024174.10_tx_10"; exon_id "chr17_55961767_55961872_-"; exonnum "16"; txlen "1905";
chr17	ENSEMBL_gcm37	exon	55961767	55961872	0.184633945723922	-	.	gene_id "ENSMUSG00000024174.10"; transcript_id "ENSMUSG00000024174.10_tx_11"; exon_id "chr17_55961767_55961872_-"; exonnum "17"; txlen "2255";
chr17	ENSEMBL_gcm37	exon	55961767	55961872	0.184633945723922	-	.	gene_id "ENSMUSG00000024174.10"; transcript_id "ENSMUSG00000024174.10_tx_12"; exon_id "chr17_55961767_55961872_-"; exonnum "17"; txlen "2314";
chr17	ENSEMBL_gcm37	exon	55961767	55961872	81.2359496262483	-	.	gene_id "ENSMUSG00000024174.10"; transcript_id "ENSMUSG00000024174.10_tx_2"; exon_id "chr17_55961767_55961872_-"; exonnum "17"; txlen "2196";
chr17	ENSEMBL_gcm37	exon	55961767	55961872	33.655130976889	-	.	gene_id "ENSMUSG00000024174.10"; transcript_id "ENSMUSG00000024174.10_tx_3"; exon_id "chr17_55961767_55961872_-"; exonnum "16"; txlen "2166";
chr17	ENSEMBL_gcm37	exon	55961767	55961872	33.384866198935	-	.	gene_id "ENSMUSG00000024174.10"; transcript_id "ENSMUSG00000024174.10_tx_4"; exon_id "chr17_55961767_55961872_-"; exonnum "17"; txlen "2255";
chr17	ENSEMBL_gcm37	exon	55961767	55961872	26.3592716172234	-	.	gene_id "ENSMUSG00000024174.10"; transcript_id "ENSMUSG00000024174.10_tx_5"; exon_id "chr17_55961767_55961872_-"; exonnum "16"; txlen "2118";
chr17	ENSEMBL_gcm37	exon	55961767	55961872	21.7656383961682	-	.	gene_id "ENSMUSG00000024174.10"; transcript_id "ENSMUSG00000024174.10_tx_6"; exon_id "chr17_55961767_55961872_-"; exonnum "17"; txlen "2207";
chr17	ENSEMBL_gcm37	exon	55961767	55961872	11.1756207505906	-	.	gene_id "ENSMUSG00000024174.10"; transcript_id "ENSMUSG00000024174.10_tx_7"; exon_id "chr17_55961767_55961872_-"; exonnum "16"; txlen "2177";
chr17	ENSEMBL_gcm37	exon	55961767	55961872	11.1756207505906	-	.	gene_id "ENSMUSG00000024174.10"; transcript_id "ENSMUSG00000024174.10_tx_8"; exon_id "chr17_55961767_55961872_-"; exonnum "17"; txlen "2266";
chr17	ENSEMBL_gcm37	exon	55961767	55961872	3.98271289242587	-	.	gene_id "ENSMUSG00000024174.10"; transcript_id "ENSMUSG00000024174.10_tx_9"; exon_id "chr17_55961767_55961872_-"; exonnum "15"; txlen "1816";
chr17	HAVANA	exon	55969463	55969554	0	-	.	gene_id "ENSMUSG00000024174.10"; transcript_id "ENSMUST00000233802.2"; gene_type "protein_coding"; gene_name "Pot1b"; transcript_type "nonsense_mediated_decay"; transcript_name "Pot1b-204"; exon_number 15; exon_id "ENSMUSE00001450269.2"; level 2; protein_id "ENSMUSP00000156762.2"; mgi_id "MGI:1920086"; havana_gene "OTTMUSG00000072316.1"; havana_transcript "OTTMUST00000174913.1";
chr17	HAVANA	UTR	55969463	55969554	0	-	.	gene_id "ENSMUSG00000024174.10"; transcript_id "ENSMUST00000233802.2"; gene_type "protein_coding"; gene_name "Pot1b"; transcript_type "nonsense_mediated_decay"; transcript_name "Pot1b-204"; exon_number 15; exon_id "ENSMUSE00001450269.2"; level 2; protein_id "ENSMUSP00000156762.2"; mgi_id "MGI:1920086"; havana_gene "OTTMUSG00000072316.1"; havana_transcript "OTTMUST00000174913.1";
chr17	HAVANA	exon	55969463	55969554	0	-	.	gene_id "ENSMUSG00000024174.10"; transcript_id "ENSMUST00000086876.7"; gene_type "protein_coding"; gene_name "Pot1b"; transcript_type "protein_coding"; transcript_name "Pot1b-201"; exon_number 15; exon_id "ENSMUSE00000657177.2"; level 2; protein_id "ENSMUSP00000084089.6"; transcript_support_level "5"; mgi_id "MGI:1920086"; tag "inferred_exon_combination"; tag "inferred_transcript_model"; tag "basic"; tag "Ensembl_canonical"; tag "GENCODE_Primary"; tag "appris_principal_1"; tag "CCDS"; ccdsid "CCDS50147.1"; havana_gene "OTTMUSG00000072316.1"; havana_transcript "OTTMUST00000174914.1";
chr17	HAVANA	CDS	55969463	55969554	0	-	2	gene_id "ENSMUSG00000024174.10"; transcript_id "ENSMUST00000086876.7"; gene_type "protein_coding"; gene_name "Pot1b"; transcript_type "protein_coding"; transcript_name "Pot1b-201"; exon_number 15; exon_id "ENSMUSE00000657177.2"; level 2; protein_id "ENSMUSP00000084089.6"; transcript_support_level "5"; mgi_id "MGI:1920086"; tag "inferred_exon_combination"; tag "inferred_transcript_model"; tag "basic"; tag "Ensembl_canonical"; tag "GENCODE_Primary"; tag "appris_principal_1"; tag "CCDS"; ccdsid "CCDS50147.1"; havana_gene "OTTMUSG00000072316.1"; havana_transcript "OTTMUST00000174914.1";
chr17	HAVANA	exon	55969463	55969554	0	-	.	gene_id "ENSMUSG00000024174.10"; transcript_id "ENSMUST00000233972.2"; gene_type "protein_coding"; gene_name "Pot1b"; transcript_type "protein_coding"; transcript_name "Pot1b-205"; exon_number 15; exon_id "ENSMUSE00000657177.2"; level 2; protein_id "ENSMUSP00000156746.2"; mgi_id "MGI:1920086"; tag "basic"; havana_gene "OTTMUSG00000072316.1"; havana_transcript "OTTMUST00000174915.1";
chr17	HAVANA	CDS	55969463	55969554	0	-	2	gene_id "ENSMUSG00000024174.10"; transcript_id "ENSMUST00000233972.2"; gene_type "protein_coding"; gene_name "Pot1b"; transcript_type "protein_coding"; transcript_name "Pot1b-205"; exon_number 15; exon_id "ENSMUSE00000657177.2"; level 2; protein_id "ENSMUSP00000156746.2"; mgi_id "MGI:1920086"; tag "basic"; havana_gene "OTTMUSG00000072316.1"; havana_transcript "OTTMUST00000174915.1";
chr17	ENSEMBL_gcm37	exon	55969463	55969554	104.598702398513	-	.	gene_id "ENSMUSG00000024174.10"; transcript_id "ENSMUSG00000024174.10_tx_1"; exon_id "chr17_55969463_55969554_-"; exonnum "15"; txlen "2107";
chr17	ENSEMBL_gcm37	exon	55969463	55969554	3.98271289242587	-	.	gene_id "ENSMUSG00000024174.10"; transcript_id "ENSMUSG00000024174.10_tx_10"; exon_id "chr17_55969463_55969554_-"; exonnum "15"; txlen "1905";
chr17	ENSEMBL_gcm37	exon	55969463	55969554	0.184633945723922	-	.	gene_id "ENSMUSG00000024174.10"; transcript_id "ENSMUSG00000024174.10_tx_11"; exon_id "chr17_55969463_55969554_-"; exonnum "16"; txlen "2255";
chr17	ENSEMBL_gcm37	exon	55969463	55969554	0.184633945723922	-	.	gene_id "ENSMUSG00000024174.10"; transcript_id "ENSMUSG00000024174.10_tx_12"; exon_id "chr17_55969463_55969554_-"; exonnum "16"; txlen "2314";
chr17	ENSEMBL_gcm37	exon	55969463	55969554	81.2359496262483	-	.	gene_id "ENSMUSG00000024174.10"; transcript_id "ENSMUSG00000024174.10_tx_2"; exon_id "chr17_55969463_55969554_-"; exonnum "16"; txlen "2196";
chr17	ENSEMBL_gcm37	exon	55969463	55969554	33.655130976889	-	.	gene_id "ENSMUSG00000024174.10"; transcript_id "ENSMUSG00000024174.10_tx_3"; exon_id "chr17_55969463_55969554_-"; exonnum "15"; txlen "2166";
chr17	ENSEMBL_gcm37	exon	55969463	55969554	33.384866198935	-	.	gene_id "ENSMUSG00000024174.10"; transcript_id "ENSMUSG00000024174.10_tx_4"; exon_id "chr17_55969463_55969554_-"; exonnum "16"; txlen "2255";
chr17	ENSEMBL_gcm37	exon	55969463	55969554	26.3592716172234	-	.	gene_id "ENSMUSG00000024174.10"; transcript_id "ENSMUSG00000024174.10_tx_5"; exon_id "chr17_55969463_55969554_-"; exonnum "15"; txlen "2118";
chr17	ENSEMBL_gcm37	exon	55969463	55969554	21.7656383961682	-	.	gene_id "ENSMUSG00000024174.10"; transcript_id "ENSMUSG00000024174.10_tx_6"; exon_id "chr17_55969463_55969554_-"; exonnum "16"; txlen "2207";
chr17	ENSEMBL_gcm37	exon	55969463	55969554	11.1756207505906	-	.	gene_id "ENSMUSG00000024174.10"; transcript_id "ENSMUSG00000024174.10_tx_7"; exon_id "chr17_55969463_55969554_-"; exonnum "15"; txlen "2177";
chr17	ENSEMBL_gcm37	exon	55969463	55969554	11.1756207505906	-	.	gene_id "ENSMUSG00000024174.10"; transcript_id "ENSMUSG00000024174.10_tx_8"; exon_id "chr17_55969463_55969554_-"; exonnum "16"; txlen "2266";
chr17	ENSEMBL_gcm37	exon	55969463	55969554	3.98271289242587	-	.	gene_id "ENSMUSG00000024174.10"; transcript_id "ENSMUSG00000024174.10_tx_9"; exon_id "chr17_55969463_55969554_-"; exonnum "14"; txlen "1816";
chr17	HAVANA	exon	55971317	55971405	0	-	.	gene_id "ENSMUSG00000024174.10"; transcript_id "ENSMUST00000233802.2"; gene_type "protein_coding"; gene_name "Pot1b"; transcript_type "nonsense_mediated_decay"; transcript_name "Pot1b-204"; exon_number 14; exon_id "ENSMUSE00001451131.2"; level 2; protein_id "ENSMUSP00000156762.2"; mgi_id "MGI:1920086"; havana_gene "OTTMUSG00000072316.1"; havana_transcript "OTTMUST00000174913.1";
chr17	HAVANA	UTR	55971317	55971405	0	-	.	gene_id "ENSMUSG00000024174.10"; transcript_id "ENSMUST00000233802.2"; gene_type "protein_coding"; gene_name "Pot1b"; transcript_type "nonsense_mediated_decay"; transcript_name "Pot1b-204"; exon_number 14; exon_id "ENSMUSE00001451131.2"; level 2; protein_id "ENSMUSP00000156762.2"; mgi_id "MGI:1920086"; havana_gene "OTTMUSG00000072316.1"; havana_transcript "OTTMUST00000174913.1";
chr17	HAVANA	exon	55971317	55971405	0	-	.	gene_id "ENSMUSG00000024174.10"; transcript_id "ENSMUST00000086876.7"; gene_type "protein_coding"; gene_name "Pot1b"; transcript_type "protein_coding"; transcript_name "Pot1b-201"; exon_number 14; exon_id "ENSMUSE00000657178.2"; level 2; protein_id "ENSMUSP00000084089.6"; transcript_support_level "5"; mgi_id "MGI:1920086"; tag "inferred_exon_combination"; tag "inferred_transcript_model"; tag "basic"; tag "Ensembl_canonical"; tag "GENCODE_Primary"; tag "appris_principal_1"; tag "CCDS"; ccdsid "CCDS50147.1"; havana_gene "OTTMUSG00000072316.1"; havana_transcript "OTTMUST00000174914.1";
chr17	HAVANA	CDS	55971317	55971405	0	-	1	gene_id "ENSMUSG00000024174.10"; transcript_id "ENSMUST00000086876.7"; gene_type "protein_coding"; gene_name "Pot1b"; transcript_type "protein_coding"; transcript_name "Pot1b-201"; exon_number 14; exon_id "ENSMUSE00000657178.2"; level 2; protein_id "ENSMUSP00000084089.6"; transcript_support_level "5"; mgi_id "MGI:1920086"; tag "inferred_exon_combination"; tag "inferred_transcript_model"; tag "basic"; tag "Ensembl_canonical"; tag "GENCODE_Primary"; tag "appris_principal_1"; tag "CCDS"; ccdsid "CCDS50147.1"; havana_gene "OTTMUSG00000072316.1"; havana_transcript "OTTMUST00000174914.1";
chr17	HAVANA	exon	55971317	55971405	0	-	.	gene_id "ENSMUSG00000024174.10"; transcript_id "ENSMUST00000233972.2"; gene_type "protein_coding"; gene_name "Pot1b"; transcript_type "protein_coding"; transcript_name "Pot1b-205"; exon_number 14; exon_id "ENSMUSE00000657178.2"; level 2; protein_id "ENSMUSP00000156746.2"; mgi_id "MGI:1920086"; tag "basic"; havana_gene "OTTMUSG00000072316.1"; havana_transcript "OTTMUST00000174915.1";
chr17	HAVANA	CDS	55971317	55971405	0	-	1	gene_id "ENSMUSG00000024174.10"; transcript_id "ENSMUST00000233972.2"; gene_type "protein_coding"; gene_name "Pot1b"; transcript_type "protein_coding"; transcript_name "Pot1b-205"; exon_number 14; exon_id "ENSMUSE00000657178.2"; level 2; protein_id "ENSMUSP00000156746.2"; mgi_id "MGI:1920086"; tag "basic"; havana_gene "OTTMUSG00000072316.1"; havana_transcript "OTTMUST00000174915.1";
chr17	ENSEMBL_gcm37	exon	55971317	55971405	104.598702398513	-	.	gene_id "ENSMUSG00000024174.10"; transcript_id "ENSMUSG00000024174.10_tx_1"; exon_id "chr17_55971317_55971405_-"; exonnum "14"; txlen "2107";
chr17	ENSEMBL_gcm37	exon	55971317	55971405	3.98271289242587	-	.	gene_id "ENSMUSG00000024174.10"; transcript_id "ENSMUSG00000024174.10_tx_10"; exon_id "chr17_55971317_55971405_-"; exonnum "14"; txlen "1905";
chr17	ENSEMBL_gcm37	exon	55971317	55971405	0.184633945723922	-	.	gene_id "ENSMUSG00000024174.10"; transcript_id "ENSMUSG00000024174.10_tx_11"; exon_id "chr17_55971317_55971405_-"; exonnum "15"; txlen "2255";
chr17	ENSEMBL_gcm37	exon	55971317	55971405	0.184633945723922	-	.	gene_id "ENSMUSG00000024174.10"; transcript_id "ENSMUSG00000024174.10_tx_12"; exon_id "chr17_55971317_55971405_-"; exonnum "15"; txlen "2314";
chr17	ENSEMBL_gcm37	exon	55971317	55971405	81.2359496262483	-	.	gene_id "ENSMUSG00000024174.10"; transcript_id "ENSMUSG00000024174.10_tx_2"; exon_id "chr17_55971317_55971405_-"; exonnum "15"; txlen "2196";
chr17	ENSEMBL_gcm37	exon	55971317	55971405	33.655130976889	-	.	gene_id "ENSMUSG00000024174.10"; transcript_id "ENSMUSG00000024174.10_tx_3"; exon_id "chr17_55971317_55971405_-"; exonnum "14"; txlen "2166";
chr17	ENSEMBL_gcm37	exon	55971317	55971405	33.384866198935	-	.	gene_id "ENSMUSG00000024174.10"; transcript_id "ENSMUSG00000024174.10_tx_4"; exon_id "chr17_55971317_55971405_-"; exonnum "15"; txlen "2255";
chr17	ENSEMBL_gcm37	exon	55971317	55971405	26.3592716172234	-	.	gene_id "ENSMUSG00000024174.10"; transcript_id "ENSMUSG00000024174.10_tx_5"; exon_id "chr17_55971317_55971405_-"; exonnum "14"; txlen "2118";
chr17	ENSEMBL_gcm37	exon	55971317	55971405	21.7656383961682	-	.	gene_id "ENSMUSG00000024174.10"; transcript_id "ENSMUSG00000024174.10_tx_6"; exon_id "chr17_55971317_55971405_-"; exonnum "15"; txlen "2207";
chr17	ENSEMBL_gcm37	exon	55971317	55971405	11.1756207505906	-	.	gene_id "ENSMUSG00000024174.10"; transcript_id "ENSMUSG00000024174.10_tx_7"; exon_id "chr17_55971317_55971405_-"; exonnum "14"; txlen "2177";
chr17	ENSEMBL_gcm37	exon	55971317	55971405	11.1756207505906	-	.	gene_id "ENSMUSG00000024174.10"; transcript_id "ENSMUSG00000024174.10_tx_8"; exon_id "chr17_55971317_55971405_-"; exonnum "15"; txlen "2266";
chr17	ENSEMBL_gcm37	exon	55971317	55971405	3.98271289242587	-	.	gene_id "ENSMUSG00000024174.10"; transcript_id "ENSMUSG00000024174.10_tx_9"; exon_id "chr17_55971317_55971405_-"; exonnum "13"; txlen "1816";
chr17	HAVANA	exon	55972648	55972783	0	-	.	gene_id "ENSMUSG00000024174.10"; transcript_id "ENSMUST00000233802.2"; gene_type "protein_coding"; gene_name "Pot1b"; transcript_type "nonsense_mediated_decay"; transcript_name "Pot1b-204"; exon_number 13; exon_id "ENSMUSE00001449708.2"; level 2; protein_id "ENSMUSP00000156762.2"; mgi_id "MGI:1920086"; havana_gene "OTTMUSG00000072316.1"; havana_transcript "OTTMUST00000174913.1";
chr17	HAVANA	UTR	55972648	55972783	0	-	.	gene_id "ENSMUSG00000024174.10"; transcript_id "ENSMUST00000233802.2"; gene_type "protein_coding"; gene_name "Pot1b"; transcript_type "nonsense_mediated_decay"; transcript_name "Pot1b-204"; exon_number 13; exon_id "ENSMUSE00001449708.2"; level 2; protein_id "ENSMUSP00000156762.2"; mgi_id "MGI:1920086"; havana_gene "OTTMUSG00000072316.1"; havana_transcript "OTTMUST00000174913.1";
chr17	HAVANA	exon	55972648	55972783	0	-	.	gene_id "ENSMUSG00000024174.10"; transcript_id "ENSMUST00000086876.7"; gene_type "protein_coding"; gene_name "Pot1b"; transcript_type "protein_coding"; transcript_name "Pot1b-201"; exon_number 13; exon_id "ENSMUSE00000657179.2"; level 2; protein_id "ENSMUSP00000084089.6"; transcript_support_level "5"; mgi_id "MGI:1920086"; tag "inferred_exon_combination"; tag "inferred_transcript_model"; tag "basic"; tag "Ensembl_canonical"; tag "GENCODE_Primary"; tag "appris_principal_1"; tag "CCDS"; ccdsid "CCDS50147.1"; havana_gene "OTTMUSG00000072316.1"; havana_transcript "OTTMUST00000174914.1";
chr17	HAVANA	CDS	55972648	55972783	0	-	2	gene_id "ENSMUSG00000024174.10"; transcript_id "ENSMUST00000086876.7"; gene_type "protein_coding"; gene_name "Pot1b"; transcript_type "protein_coding"; transcript_name "Pot1b-201"; exon_number 13; exon_id "ENSMUSE00000657179.2"; level 2; protein_id "ENSMUSP00000084089.6"; transcript_support_level "5"; mgi_id "MGI:1920086"; tag "inferred_exon_combination"; tag "inferred_transcript_model"; tag "basic"; tag "Ensembl_canonical"; tag "GENCODE_Primary"; tag "appris_principal_1"; tag "CCDS"; ccdsid "CCDS50147.1"; havana_gene "OTTMUSG00000072316.1"; havana_transcript "OTTMUST00000174914.1";
chr17	HAVANA	exon	55972648	55972783	0	-	.	gene_id "ENSMUSG00000024174.10"; transcript_id "ENSMUST00000233972.2"; gene_type "protein_coding"; gene_name "Pot1b"; transcript_type "protein_coding"; transcript_name "Pot1b-205"; exon_number 13; exon_id "ENSMUSE00000657179.2"; level 2; protein_id "ENSMUSP00000156746.2"; mgi_id "MGI:1920086"; tag "basic"; havana_gene "OTTMUSG00000072316.1"; havana_transcript "OTTMUST00000174915.1";
chr17	HAVANA	CDS	55972648	55972783	0	-	2	gene_id "ENSMUSG00000024174.10"; transcript_id "ENSMUST00000233972.2"; gene_type "protein_coding"; gene_name "Pot1b"; transcript_type "protein_coding"; transcript_name "Pot1b-205"; exon_number 13; exon_id "ENSMUSE00000657179.2"; level 2; protein_id "ENSMUSP00000156746.2"; mgi_id "MGI:1920086"; tag "basic"; havana_gene "OTTMUSG00000072316.1"; havana_transcript "OTTMUST00000174915.1";
chr17	ENSEMBL_gcm37	exon	55972648	55972783	104.598702398513	-	.	gene_id "ENSMUSG00000024174.10"; transcript_id "ENSMUSG00000024174.10_tx_1"; exon_id "chr17_55972648_55972783_-"; exonnum "13"; txlen "2107";
chr17	ENSEMBL_gcm37	exon	55972648	55972783	3.98271289242587	-	.	gene_id "ENSMUSG00000024174.10"; transcript_id "ENSMUSG00000024174.10_tx_10"; exon_id "chr17_55972648_55972783_-"; exonnum "13"; txlen "1905";
chr17	ENSEMBL_gcm37	exon	55972648	55972783	0.184633945723922	-	.	gene_id "ENSMUSG00000024174.10"; transcript_id "ENSMUSG00000024174.10_tx_11"; exon_id "chr17_55972648_55972783_-"; exonnum "14"; txlen "2255";
chr17	ENSEMBL_gcm37	exon	55972648	55972783	0.184633945723922	-	.	gene_id "ENSMUSG00000024174.10"; transcript_id "ENSMUSG00000024174.10_tx_12"; exon_id "chr17_55972648_55972783_-"; exonnum "14"; txlen "2314";
chr17	ENSEMBL_gcm37	exon	55972648	55972783	81.2359496262483	-	.	gene_id "ENSMUSG00000024174.10"; transcript_id "ENSMUSG00000024174.10_tx_2"; exon_id "chr17_55972648_55972783_-"; exonnum "14"; txlen "2196";
chr17	ENSEMBL_gcm37	exon	55972648	55972783	33.655130976889	-	.	gene_id "ENSMUSG00000024174.10"; transcript_id "ENSMUSG00000024174.10_tx_3"; exon_id "chr17_55972648_55972783_-"; exonnum "13"; txlen "2166";
chr17	ENSEMBL_gcm37	exon	55972648	55972783	33.384866198935	-	.	gene_id "ENSMUSG00000024174.10"; transcript_id "ENSMUSG00000024174.10_tx_4"; exon_id "chr17_55972648_55972783_-"; exonnum "14"; txlen "2255";
chr17	ENSEMBL_gcm37	exon	55972648	55972783	26.3592716172234	-	.	gene_id "ENSMUSG00000024174.10"; transcript_id "ENSMUSG00000024174.10_tx_5"; exon_id "chr17_55972648_55972783_-"; exonnum "13"; txlen "2118";
chr17	ENSEMBL_gcm37	exon	55972648	55972783	21.7656383961682	-	.	gene_id "ENSMUSG00000024174.10"; transcript_id "ENSMUSG00000024174.10_tx_6"; exon_id "chr17_55972648_55972783_-"; exonnum "14"; txlen "2207";
chr17	ENSEMBL_gcm37	exon	55972648	55972783	11.1756207505906	-	.	gene_id "ENSMUSG00000024174.10"; transcript_id "ENSMUSG00000024174.10_tx_7"; exon_id "chr17_55972648_55972783_-"; exonnum "13"; txlen "2177";
chr17	ENSEMBL_gcm37	exon	55972648	55972783	11.1756207505906	-	.	gene_id "ENSMUSG00000024174.10"; transcript_id "ENSMUSG00000024174.10_tx_8"; exon_id "chr17_55972648_55972783_-"; exonnum "14"; txlen "2266";
chr17	ENSEMBL_gcm37	exon	55972648	55972783	3.98271289242587	-	.	gene_id "ENSMUSG00000024174.10"; transcript_id "ENSMUSG00000024174.10_tx_9"; exon_id "chr17_55972648_55972783_-"; exonnum "12"; txlen "1816";
chr17	HAVANA	exon	55973412	55973617	0	-	.	gene_id "ENSMUSG00000024174.10"; transcript_id "ENSMUST00000233802.2"; gene_type "protein_coding"; gene_name "Pot1b"; transcript_type "nonsense_mediated_decay"; transcript_name "Pot1b-204"; exon_number 12; exon_id "ENSMUSE00001448631.2"; level 2; protein_id "ENSMUSP00000156762.2"; mgi_id "MGI:1920086"; havana_gene "OTTMUSG00000072316.1"; havana_transcript "OTTMUST00000174913.1";
chr17	HAVANA	UTR	55973412	55973617	0	-	.	gene_id "ENSMUSG00000024174.10"; transcript_id "ENSMUST00000233802.2"; gene_type "protein_coding"; gene_name "Pot1b"; transcript_type "nonsense_mediated_decay"; transcript_name "Pot1b-204"; exon_number 12; exon_id "ENSMUSE00001448631.2"; level 2; protein_id "ENSMUSP00000156762.2"; mgi_id "MGI:1920086"; havana_gene "OTTMUSG00000072316.1"; havana_transcript "OTTMUST00000174913.1";
chr17	HAVANA	exon	55973412	55973617	0	-	.	gene_id "ENSMUSG00000024174.10"; transcript_id "ENSMUST00000086876.7"; gene_type "protein_coding"; gene_name "Pot1b"; transcript_type "protein_coding"; transcript_name "Pot1b-201"; exon_number 12; exon_id "ENSMUSE00000657180.2"; level 2; protein_id "ENSMUSP00000084089.6"; transcript_support_level "5"; mgi_id "MGI:1920086"; tag "inferred_exon_combination"; tag "inferred_transcript_model"; tag "basic"; tag "Ensembl_canonical"; tag "GENCODE_Primary"; tag "appris_principal_1"; tag "CCDS"; ccdsid "CCDS50147.1"; havana_gene "OTTMUSG00000072316.1"; havana_transcript "OTTMUST00000174914.1";
chr17	HAVANA	CDS	55973412	55973617	0	-	1	gene_id "ENSMUSG00000024174.10"; transcript_id "ENSMUST00000086876.7"; gene_type "protein_coding"; gene_name "Pot1b"; transcript_type "protein_coding"; transcript_name "Pot1b-201"; exon_number 12; exon_id "ENSMUSE00000657180.2"; level 2; protein_id "ENSMUSP00000084089.6"; transcript_support_level "5"; mgi_id "MGI:1920086"; tag "inferred_exon_combination"; tag "inferred_transcript_model"; tag "basic"; tag "Ensembl_canonical"; tag "GENCODE_Primary"; tag "appris_principal_1"; tag "CCDS"; ccdsid "CCDS50147.1"; havana_gene "OTTMUSG00000072316.1"; havana_transcript "OTTMUST00000174914.1";
chr17	HAVANA	exon	55973412	55973617	0	-	.	gene_id "ENSMUSG00000024174.10"; transcript_id "ENSMUST00000233972.2"; gene_type "protein_coding"; gene_name "Pot1b"; transcript_type "protein_coding"; transcript_name "Pot1b-205"; exon_number 12; exon_id "ENSMUSE00000657180.2"; level 2; protein_id "ENSMUSP00000156746.2"; mgi_id "MGI:1920086"; tag "basic"; havana_gene "OTTMUSG00000072316.1"; havana_transcript "OTTMUST00000174915.1";
chr17	HAVANA	CDS	55973412	55973617	0	-	1	gene_id "ENSMUSG00000024174.10"; transcript_id "ENSMUST00000233972.2"; gene_type "protein_coding"; gene_name "Pot1b"; transcript_type "protein_coding"; transcript_name "Pot1b-205"; exon_number 12; exon_id "ENSMUSE00000657180.2"; level 2; protein_id "ENSMUSP00000156746.2"; mgi_id "MGI:1920086"; tag "basic"; havana_gene "OTTMUSG00000072316.1"; havana_transcript "OTTMUST00000174915.1";
chr17	ENSEMBL_gcm37	exon	55973412	55973617	104.598702398513	-	.	gene_id "ENSMUSG00000024174.10"; transcript_id "ENSMUSG00000024174.10_tx_1"; exon_id "chr17_55973412_55973617_-"; exonnum "12"; txlen "2107";
chr17	ENSEMBL_gcm37	exon	55973412	55973617	3.98271289242587	-	.	gene_id "ENSMUSG00000024174.10"; transcript_id "ENSMUSG00000024174.10_tx_10"; exon_id "chr17_55973412_55973617_-"; exonnum "12"; txlen "1905";
chr17	ENSEMBL_gcm37	exon	55973412	55973617	0.184633945723922	-	.	gene_id "ENSMUSG00000024174.10"; transcript_id "ENSMUSG00000024174.10_tx_11"; exon_id "chr17_55973412_55973617_-"; exonnum "13"; txlen "2255";
chr17	ENSEMBL_gcm37	exon	55973412	55973617	0.184633945723922	-	.	gene_id "ENSMUSG00000024174.10"; transcript_id "ENSMUSG00000024174.10_tx_12"; exon_id "chr17_55973412_55973617_-"; exonnum "13"; txlen "2314";
chr17	ENSEMBL_gcm37	exon	55973412	55973617	81.2359496262483	-	.	gene_id "ENSMUSG00000024174.10"; transcript_id "ENSMUSG00000024174.10_tx_2"; exon_id "chr17_55973412_55973617_-"; exonnum "13"; txlen "2196";
chr17	ENSEMBL_gcm37	exon	55973412	55973617	33.655130976889	-	.	gene_id "ENSMUSG00000024174.10"; transcript_id "ENSMUSG00000024174.10_tx_3"; exon_id "chr17_55973412_55973617_-"; exonnum "12"; txlen "2166";
chr17	ENSEMBL_gcm37	exon	55973412	55973617	33.384866198935	-	.	gene_id "ENSMUSG00000024174.10"; transcript_id "ENSMUSG00000024174.10_tx_4"; exon_id "chr17_55973412_55973617_-"; exonnum "13"; txlen "2255";
chr17	ENSEMBL_gcm37	exon	55973412	55973617	26.3592716172234	-	.	gene_id "ENSMUSG00000024174.10"; transcript_id "ENSMUSG00000024174.10_tx_5"; exon_id "chr17_55973412_55973617_-"; exonnum "12"; txlen "2118";
chr17	ENSEMBL_gcm37	exon	55973412	55973617	21.7656383961682	-	.	gene_id "ENSMUSG00000024174.10"; transcript_id "ENSMUSG00000024174.10_tx_6"; exon_id "chr17_55973412_55973617_-"; exonnum "13"; txlen "2207";
chr17	ENSEMBL_gcm37	exon	55973412	55973617	11.1756207505906	-	.	gene_id "ENSMUSG00000024174.10"; transcript_id "ENSMUSG00000024174.10_tx_7"; exon_id "chr17_55973412_55973617_-"; exonnum "12"; txlen "2177";
chr17	ENSEMBL_gcm37	exon	55973412	55973617	11.1756207505906	-	.	gene_id "ENSMUSG00000024174.10"; transcript_id "ENSMUSG00000024174.10_tx_8"; exon_id "chr17_55973412_55973617_-"; exonnum "13"; txlen "2266";
chr17	ENSEMBL_gcm37	exon	55973412	55973617	3.98271289242587	-	.	gene_id "ENSMUSG00000024174.10"; transcript_id "ENSMUSG00000024174.10_tx_9"; exon_id "chr17_55973412_55973617_-"; exonnum "11"; txlen "1816";
chr17	HAVANA	exon	55976740	55976896	0	-	.	gene_id "ENSMUSG00000024174.10"; transcript_id "ENSMUST00000233802.2"; gene_type "protein_coding"; gene_name "Pot1b"; transcript_type "nonsense_mediated_decay"; transcript_name "Pot1b-204"; exon_number 11; exon_id "ENSMUSE00001449333.2"; level 2; protein_id "ENSMUSP00000156762.2"; mgi_id "MGI:1920086"; havana_gene "OTTMUSG00000072316.1"; havana_transcript "OTTMUST00000174913.1";
chr17	HAVANA	UTR	55976740	55976896	0	-	.	gene_id "ENSMUSG00000024174.10"; transcript_id "ENSMUST00000233802.2"; gene_type "protein_coding"; gene_name "Pot1b"; transcript_type "nonsense_mediated_decay"; transcript_name "Pot1b-204"; exon_number 11; exon_id "ENSMUSE00001449333.2"; level 2; protein_id "ENSMUSP00000156762.2"; mgi_id "MGI:1920086"; havana_gene "OTTMUSG00000072316.1"; havana_transcript "OTTMUST00000174913.1";
chr17	HAVANA	exon	55976740	55976896	0	-	.	gene_id "ENSMUSG00000024174.10"; transcript_id "ENSMUST00000086876.7"; gene_type "protein_coding"; gene_name "Pot1b"; transcript_type "protein_coding"; transcript_name "Pot1b-201"; exon_number 11; exon_id "ENSMUSE00000657181.2"; level 2; protein_id "ENSMUSP00000084089.6"; transcript_support_level "5"; mgi_id "MGI:1920086"; tag "inferred_exon_combination"; tag "inferred_transcript_model"; tag "basic"; tag "Ensembl_canonical"; tag "GENCODE_Primary"; tag "appris_principal_1"; tag "CCDS"; ccdsid "CCDS50147.1"; havana_gene "OTTMUSG00000072316.1"; havana_transcript "OTTMUST00000174914.1";
chr17	HAVANA	CDS	55976740	55976896	0	-	2	gene_id "ENSMUSG00000024174.10"; transcript_id "ENSMUST00000086876.7"; gene_type "protein_coding"; gene_name "Pot1b"; transcript_type "protein_coding"; transcript_name "Pot1b-201"; exon_number 11; exon_id "ENSMUSE00000657181.2"; level 2; protein_id "ENSMUSP00000084089.6"; transcript_support_level "5"; mgi_id "MGI:1920086"; tag "inferred_exon_combination"; tag "inferred_transcript_model"; tag "basic"; tag "Ensembl_canonical"; tag "GENCODE_Primary"; tag "appris_principal_1"; tag "CCDS"; ccdsid "CCDS50147.1"; havana_gene "OTTMUSG00000072316.1"; havana_transcript "OTTMUST00000174914.1";
chr17	HAVANA	exon	55976740	55976896	0	-	.	gene_id "ENSMUSG00000024174.10"; transcript_id "ENSMUST00000233972.2"; gene_type "protein_coding"; gene_name "Pot1b"; transcript_type "protein_coding"; transcript_name "Pot1b-205"; exon_number 11; exon_id "ENSMUSE00000657181.2"; level 2; protein_id "ENSMUSP00000156746.2"; mgi_id "MGI:1920086"; tag "basic"; havana_gene "OTTMUSG00000072316.1"; havana_transcript "OTTMUST00000174915.1";
chr17	HAVANA	CDS	55976740	55976896	0	-	2	gene_id "ENSMUSG00000024174.10"; transcript_id "ENSMUST00000233972.2"; gene_type "protein_coding"; gene_name "Pot1b"; transcript_type "protein_coding"; transcript_name "Pot1b-205"; exon_number 11; exon_id "ENSMUSE00000657181.2"; level 2; protein_id "ENSMUSP00000156746.2"; mgi_id "MGI:1920086"; tag "basic"; havana_gene "OTTMUSG00000072316.1"; havana_transcript "OTTMUST00000174915.1";
chr17	ENSEMBL_gcm37	exon	55976740	55976896	104.598702398513	-	.	gene_id "ENSMUSG00000024174.10"; transcript_id "ENSMUSG00000024174.10_tx_1"; exon_id "chr17_55976740_55976896_-"; exonnum "11"; txlen "2107";
chr17	ENSEMBL_gcm37	exon	55976740	55976896	3.98271289242587	-	.	gene_id "ENSMUSG00000024174.10"; transcript_id "ENSMUSG00000024174.10_tx_10"; exon_id "chr17_55976740_55976896_-"; exonnum "11"; txlen "1905";
chr17	ENSEMBL_gcm37	exon	55976740	55976896	0.184633945723922	-	.	gene_id "ENSMUSG00000024174.10"; transcript_id "ENSMUSG00000024174.10_tx_11"; exon_id "chr17_55976740_55976896_-"; exonnum "12"; txlen "2255";
chr17	ENSEMBL_gcm37	exon	55976740	55976896	0.184633945723922	-	.	gene_id "ENSMUSG00000024174.10"; transcript_id "ENSMUSG00000024174.10_tx_12"; exon_id "chr17_55976740_55976896_-"; exonnum "12"; txlen "2314";
chr17	ENSEMBL_gcm37	exon	55976740	55976896	81.2359496262483	-	.	gene_id "ENSMUSG00000024174.10"; transcript_id "ENSMUSG00000024174.10_tx_2"; exon_id "chr17_55976740_55976896_-"; exonnum "12"; txlen "2196";
chr17	ENSEMBL_gcm37	exon	55976740	55976896	33.655130976889	-	.	gene_id "ENSMUSG00000024174.10"; transcript_id "ENSMUSG00000024174.10_tx_3"; exon_id "chr17_55976740_55976896_-"; exonnum "11"; txlen "2166";
chr17	ENSEMBL_gcm37	exon	55976740	55976896	33.384866198935	-	.	gene_id "ENSMUSG00000024174.10"; transcript_id "ENSMUSG00000024174.10_tx_4"; exon_id "chr17_55976740_55976896_-"; exonnum "12"; txlen "2255";
chr17	ENSEMBL_gcm37	exon	55976740	55976896	26.3592716172234	-	.	gene_id "ENSMUSG00000024174.10"; transcript_id "ENSMUSG00000024174.10_tx_5"; exon_id "chr17_55976740_55976896_-"; exonnum "11"; txlen "2118";
chr17	ENSEMBL_gcm37	exon	55976740	55976896	21.7656383961682	-	.	gene_id "ENSMUSG00000024174.10"; transcript_id "ENSMUSG00000024174.10_tx_6"; exon_id "chr17_55976740_55976896_-"; exonnum "12"; txlen "2207";
chr17	ENSEMBL_gcm37	exon	55976740	55976896	11.1756207505906	-	.	gene_id "ENSMUSG00000024174.10"; transcript_id "ENSMUSG00000024174.10_tx_7"; exon_id "chr17_55976740_55976896_-"; exonnum "11"; txlen "2177";
chr17	ENSEMBL_gcm37	exon	55976740	55976896	11.1756207505906	-	.	gene_id "ENSMUSG00000024174.10"; transcript_id "ENSMUSG00000024174.10_tx_8"; exon_id "chr17_55976740_55976896_-"; exonnum "12"; txlen "2266";
chr17	ENSEMBL_gcm37	exon	55976740	55976896	3.98271289242587	-	.	gene_id "ENSMUSG00000024174.10"; transcript_id "ENSMUSG00000024174.10_tx_9"; exon_id "chr17_55976740_55976896_-"; exonnum "10"; txlen "1816";
chr17	HAVANA	UTR	55979772	55979798	0	-	.	gene_id "ENSMUSG00000024174.10"; transcript_id "ENSMUST00000233802.2"; gene_type "protein_coding"; gene_name "Pot1b"; transcript_type "nonsense_mediated_decay"; transcript_name "Pot1b-204"; exon_number 10; exon_id "ENSMUSE00001448526.2"; level 2; protein_id "ENSMUSP00000156762.2"; mgi_id "MGI:1920086"; havana_gene "OTTMUSG00000072316.1"; havana_transcript "OTTMUST00000174913.1";
chr17	HAVANA	exon	55979772	55979893	0	-	.	gene_id "ENSMUSG00000024174.10"; transcript_id "ENSMUST00000233802.2"; gene_type "protein_coding"; gene_name "Pot1b"; transcript_type "nonsense_mediated_decay"; transcript_name "Pot1b-204"; exon_number 10; exon_id "ENSMUSE00001448526.2"; level 2; protein_id "ENSMUSP00000156762.2"; mgi_id "MGI:1920086"; havana_gene "OTTMUSG00000072316.1"; havana_transcript "OTTMUST00000174913.1";
chr17	ENSEMBL_gcm37	exon	55979772	55979893	0.184633945723922	-	.	gene_id "ENSMUSG00000024174.10"; transcript_id "ENSMUSG00000024174.10_tx_12"; exon_id "chr17_55979772_55979893_-"; exonnum "11"; txlen "2314";
chr17	ENSEMBL_gcm37	exon	55979772	55979893	33.655130976889	-	.	gene_id "ENSMUSG00000024174.10"; transcript_id "ENSMUSG00000024174.10_tx_3"; exon_id "chr17_55979772_55979893_-"; exonnum "10"; txlen "2166";
chr17	ENSEMBL_gcm37	exon	55979772	55979893	33.384866198935	-	.	gene_id "ENSMUSG00000024174.10"; transcript_id "ENSMUSG00000024174.10_tx_4"; exon_id "chr17_55979772_55979893_-"; exonnum "11"; txlen "2255";
chr17	ENSEMBL_gcm37	exon	55979772	55979893	11.1756207505906	-	.	gene_id "ENSMUSG00000024174.10"; transcript_id "ENSMUSG00000024174.10_tx_7"; exon_id "chr17_55979772_55979893_-"; exonnum "10"; txlen "2177";
chr17	ENSEMBL_gcm37	exon	55979772	55979893	11.1756207505906	-	.	gene_id "ENSMUSG00000024174.10"; transcript_id "ENSMUSG00000024174.10_tx_8"; exon_id "chr17_55979772_55979893_-"; exonnum "11"; txlen "2266";
chr17	HAVANA	stop_codon	55979796	55979798	0	-	0	gene_id "ENSMUSG00000024174.10"; transcript_id "ENSMUST00000233802.2"; gene_type "protein_coding"; gene_name "Pot1b"; transcript_type "nonsense_mediated_decay"; transcript_name "Pot1b-204"; exon_number 10; exon_id "ENSMUSE00001448526.2"; level 2; protein_id "ENSMUSP00000156762.2"; mgi_id "MGI:1920086"; havana_gene "OTTMUSG00000072316.1"; havana_transcript "OTTMUST00000174913.1";
chr17	HAVANA	CDS	55979799	55979893	0	-	2	gene_id "ENSMUSG00000024174.10"; transcript_id "ENSMUST00000233802.2"; gene_type "protein_coding"; gene_name "Pot1b"; transcript_type "nonsense_mediated_decay"; transcript_name "Pot1b-204"; exon_number 10; exon_id "ENSMUSE00001448526.2"; level 2; protein_id "ENSMUSP00000156762.2"; mgi_id "MGI:1920086"; havana_gene "OTTMUSG00000072316.1"; havana_transcript "OTTMUST00000174913.1";
chr17	HAVANA	exon	55979831	55979893	0	-	.	gene_id "ENSMUSG00000024174.10"; transcript_id "ENSMUST00000086876.7"; gene_type "protein_coding"; gene_name "Pot1b"; transcript_type "protein_coding"; transcript_name "Pot1b-201"; exon_number 10; exon_id "ENSMUSE00000657182.2"; level 2; protein_id "ENSMUSP00000084089.6"; transcript_support_level "5"; mgi_id "MGI:1920086"; tag "inferred_exon_combination"; tag "inferred_transcript_model"; tag "basic"; tag "Ensembl_canonical"; tag "GENCODE_Primary"; tag "appris_principal_1"; tag "CCDS"; ccdsid "CCDS50147.1"; havana_gene "OTTMUSG00000072316.1"; havana_transcript "OTTMUST00000174914.1";
chr17	HAVANA	CDS	55979831	55979893	0	-	2	gene_id "ENSMUSG00000024174.10"; transcript_id "ENSMUST00000086876.7"; gene_type "protein_coding"; gene_name "Pot1b"; transcript_type "protein_coding"; transcript_name "Pot1b-201"; exon_number 10; exon_id "ENSMUSE00000657182.2"; level 2; protein_id "ENSMUSP00000084089.6"; transcript_support_level "5"; mgi_id "MGI:1920086"; tag "inferred_exon_combination"; tag "inferred_transcript_model"; tag "basic"; tag "Ensembl_canonical"; tag "GENCODE_Primary"; tag "appris_principal_1"; tag "CCDS"; ccdsid "CCDS50147.1"; havana_gene "OTTMUSG00000072316.1"; havana_transcript "OTTMUST00000174914.1";
chr17	HAVANA	exon	55979831	55979893	0	-	.	gene_id "ENSMUSG00000024174.10"; transcript_id "ENSMUST00000233972.2"; gene_type "protein_coding"; gene_name "Pot1b"; transcript_type "protein_coding"; transcript_name "Pot1b-205"; exon_number 10; exon_id "ENSMUSE00000657182.2"; level 2; protein_id "ENSMUSP00000156746.2"; mgi_id "MGI:1920086"; tag "basic"; havana_gene "OTTMUSG00000072316.1"; havana_transcript "OTTMUST00000174915.1";
chr17	HAVANA	CDS	55979831	55979893	0	-	2	gene_id "ENSMUSG00000024174.10"; transcript_id "ENSMUST00000233972.2"; gene_type "protein_coding"; gene_name "Pot1b"; transcript_type "protein_coding"; transcript_name "Pot1b-205"; exon_number 10; exon_id "ENSMUSE00000657182.2"; level 2; protein_id "ENSMUSP00000156746.2"; mgi_id "MGI:1920086"; tag "basic"; havana_gene "OTTMUSG00000072316.1"; havana_transcript "OTTMUST00000174915.1";
chr17	ENSEMBL_gcm37	exon	55979831	55979893	104.598702398513	-	.	gene_id "ENSMUSG00000024174.10"; transcript_id "ENSMUSG00000024174.10_tx_1"; exon_id "chr17_55979831_55979893_-"; exonnum "10"; txlen "2107";
chr17	ENSEMBL_gcm37	exon	55979831	55979893	3.98271289242587	-	.	gene_id "ENSMUSG00000024174.10"; transcript_id "ENSMUSG00000024174.10_tx_10"; exon_id "chr17_55979831_55979893_-"; exonnum "10"; txlen "1905";
chr17	ENSEMBL_gcm37	exon	55979831	55979893	0.184633945723922	-	.	gene_id "ENSMUSG00000024174.10"; transcript_id "ENSMUSG00000024174.10_tx_11"; exon_id "chr17_55979831_55979893_-"; exonnum "11"; txlen "2255";
chr17	ENSEMBL_gcm37	exon	55979831	55979893	81.2359496262483	-	.	gene_id "ENSMUSG00000024174.10"; transcript_id "ENSMUSG00000024174.10_tx_2"; exon_id "chr17_55979831_55979893_-"; exonnum "11"; txlen "2196";
chr17	ENSEMBL_gcm37	exon	55979831	55979893	26.3592716172234	-	.	gene_id "ENSMUSG00000024174.10"; transcript_id "ENSMUSG00000024174.10_tx_5"; exon_id "chr17_55979831_55979893_-"; exonnum "10"; txlen "2118";
chr17	ENSEMBL_gcm37	exon	55979831	55979893	21.7656383961682	-	.	gene_id "ENSMUSG00000024174.10"; transcript_id "ENSMUSG00000024174.10_tx_6"; exon_id "chr17_55979831_55979893_-"; exonnum "11"; txlen "2207";
chr17	ENSEMBL_gcm37	exon	55979831	55979893	3.98271289242587	-	.	gene_id "ENSMUSG00000024174.10"; transcript_id "ENSMUSG00000024174.10_tx_9"; exon_id "chr17_55979831_55979893_-"; exonnum "9"; txlen "1816";
chr17	HAVANA	exon	55981052	55981140	0	-	.	gene_id "ENSMUSG00000024174.10"; transcript_id "ENSMUST00000233802.2"; gene_type "protein_coding"; gene_name "Pot1b"; transcript_type "nonsense_mediated_decay"; transcript_name "Pot1b-204"; exon_number 9; exon_id "ENSMUSE00000657183.2"; level 2; protein_id "ENSMUSP00000156762.2"; mgi_id "MGI:1920086"; havana_gene "OTTMUSG00000072316.1"; havana_transcript "OTTMUST00000174913.1";
chr17	HAVANA	CDS	55981052	55981140	0	-	1	gene_id "ENSMUSG00000024174.10"; transcript_id "ENSMUST00000233802.2"; gene_type "protein_coding"; gene_name "Pot1b"; transcript_type "nonsense_mediated_decay"; transcript_name "Pot1b-204"; exon_number 9; exon_id "ENSMUSE00000657183.2"; level 2; protein_id "ENSMUSP00000156762.2"; mgi_id "MGI:1920086"; havana_gene "OTTMUSG00000072316.1"; havana_transcript "OTTMUST00000174913.1";
chr17	HAVANA	exon	55981052	55981140	0	-	.	gene_id "ENSMUSG00000024174.10"; transcript_id "ENSMUST00000086876.7"; gene_type "protein_coding"; gene_name "Pot1b"; transcript_type "protein_coding"; transcript_name "Pot1b-201"; exon_number 9; exon_id "ENSMUSE00000657183.2"; level 2; protein_id "ENSMUSP00000084089.6"; transcript_support_level "5"; mgi_id "MGI:1920086"; tag "inferred_exon_combination"; tag "inferred_transcript_model"; tag "basic"; tag "Ensembl_canonical"; tag "GENCODE_Primary"; tag "appris_principal_1"; tag "CCDS"; ccdsid "CCDS50147.1"; havana_gene "OTTMUSG00000072316.1"; havana_transcript "OTTMUST00000174914.1";
chr17	HAVANA	CDS	55981052	55981140	0	-	1	gene_id "ENSMUSG00000024174.10"; transcript_id "ENSMUST00000086876.7"; gene_type "protein_coding"; gene_name "Pot1b"; transcript_type "protein_coding"; transcript_name "Pot1b-201"; exon_number 9; exon_id "ENSMUSE00000657183.2"; level 2; protein_id "ENSMUSP00000084089.6"; transcript_support_level "5"; mgi_id "MGI:1920086"; tag "inferred_exon_combination"; tag "inferred_transcript_model"; tag "basic"; tag "Ensembl_canonical"; tag "GENCODE_Primary"; tag "appris_principal_1"; tag "CCDS"; ccdsid "CCDS50147.1"; havana_gene "OTTMUSG00000072316.1"; havana_transcript "OTTMUST00000174914.1";
chr17	HAVANA	exon	55981052	55981140	0	-	.	gene_id "ENSMUSG00000024174.10"; transcript_id "ENSMUST00000233972.2"; gene_type "protein_coding"; gene_name "Pot1b"; transcript_type "protein_coding"; transcript_name "Pot1b-205"; exon_number 9; exon_id "ENSMUSE00000657183.2"; level 2; protein_id "ENSMUSP00000156746.2"; mgi_id "MGI:1920086"; tag "basic"; havana_gene "OTTMUSG00000072316.1"; havana_transcript "OTTMUST00000174915.1";
chr17	HAVANA	CDS	55981052	55981140	0	-	1	gene_id "ENSMUSG00000024174.10"; transcript_id "ENSMUST00000233972.2"; gene_type "protein_coding"; gene_name "Pot1b"; transcript_type "protein_coding"; transcript_name "Pot1b-205"; exon_number 9; exon_id "ENSMUSE00000657183.2"; level 2; protein_id "ENSMUSP00000156746.2"; mgi_id "MGI:1920086"; tag "basic"; havana_gene "OTTMUSG00000072316.1"; havana_transcript "OTTMUST00000174915.1";
chr17	ENSEMBL_gcm37	exon	55981052	55981140	104.598702398513	-	.	gene_id "ENSMUSG00000024174.10"; transcript_id "ENSMUSG00000024174.10_tx_1"; exon_id "chr17_55981052_55981140_-"; exonnum "9"; txlen "2107";
chr17	ENSEMBL_gcm37	exon	55981052	55981140	3.98271289242587	-	.	gene_id "ENSMUSG00000024174.10"; transcript_id "ENSMUSG00000024174.10_tx_10"; exon_id "chr17_55981052_55981140_-"; exonnum "9"; txlen "1905";
chr17	ENSEMBL_gcm37	exon	55981052	55981140	0.184633945723922	-	.	gene_id "ENSMUSG00000024174.10"; transcript_id "ENSMUSG00000024174.10_tx_11"; exon_id "chr17_55981052_55981140_-"; exonnum "10"; txlen "2255";
chr17	ENSEMBL_gcm37	exon	55981052	55981140	0.184633945723922	-	.	gene_id "ENSMUSG00000024174.10"; transcript_id "ENSMUSG00000024174.10_tx_12"; exon_id "chr17_55981052_55981140_-"; exonnum "10"; txlen "2314";
chr17	ENSEMBL_gcm37	exon	55981052	55981140	81.2359496262483	-	.	gene_id "ENSMUSG00000024174.10"; transcript_id "ENSMUSG00000024174.10_tx_2"; exon_id "chr17_55981052_55981140_-"; exonnum "10"; txlen "2196";
chr17	ENSEMBL_gcm37	exon	55981052	55981140	33.655130976889	-	.	gene_id "ENSMUSG00000024174.10"; transcript_id "ENSMUSG00000024174.10_tx_3"; exon_id "chr17_55981052_55981140_-"; exonnum "9"; txlen "2166";
chr17	ENSEMBL_gcm37	exon	55981052	55981140	33.384866198935	-	.	gene_id "ENSMUSG00000024174.10"; transcript_id "ENSMUSG00000024174.10_tx_4"; exon_id "chr17_55981052_55981140_-"; exonnum "10"; txlen "2255";
chr17	ENSEMBL_gcm37	exon	55981052	55981140	26.3592716172234	-	.	gene_id "ENSMUSG00000024174.10"; transcript_id "ENSMUSG00000024174.10_tx_5"; exon_id "chr17_55981052_55981140_-"; exonnum "9"; txlen "2118";
chr17	ENSEMBL_gcm37	exon	55981052	55981140	21.7656383961682	-	.	gene_id "ENSMUSG00000024174.10"; transcript_id "ENSMUSG00000024174.10_tx_6"; exon_id "chr17_55981052_55981140_-"; exonnum "10"; txlen "2207";
chr17	ENSEMBL_gcm37	exon	55981052	55981140	11.1756207505906	-	.	gene_id "ENSMUSG00000024174.10"; transcript_id "ENSMUSG00000024174.10_tx_7"; exon_id "chr17_55981052_55981140_-"; exonnum "9"; txlen "2177";
chr17	ENSEMBL_gcm37	exon	55981052	55981140	11.1756207505906	-	.	gene_id "ENSMUSG00000024174.10"; transcript_id "ENSMUSG00000024174.10_tx_8"; exon_id "chr17_55981052_55981140_-"; exonnum "10"; txlen "2266";
chr17	ENSEMBL_gcm37	exon	55981052	55981140	3.98271289242587	-	.	gene_id "ENSMUSG00000024174.10"; transcript_id "ENSMUSG00000024174.10_tx_9"; exon_id "chr17_55981052_55981140_-"; exonnum "8"; txlen "1816";
chr17	HAVANA	exon	55994789	55994958	0	-	.	gene_id "ENSMUSG00000024174.10"; transcript_id "ENSMUST00000233802.2"; gene_type "protein_coding"; gene_name "Pot1b"; transcript_type "nonsense_mediated_decay"; transcript_name "Pot1b-204"; exon_number 8; exon_id "ENSMUSE00000657184.2"; level 2; protein_id "ENSMUSP00000156762.2"; mgi_id "MGI:1920086"; havana_gene "OTTMUSG00000072316.1"; havana_transcript "OTTMUST00000174913.1";
chr17	HAVANA	CDS	55994789	55994958	0	-	0	gene_id "ENSMUSG00000024174.10"; transcript_id "ENSMUST00000233802.2"; gene_type "protein_coding"; gene_name "Pot1b"; transcript_type "nonsense_mediated_decay"; transcript_name "Pot1b-204"; exon_number 8; exon_id "ENSMUSE00000657184.2"; level 2; protein_id "ENSMUSP00000156762.2"; mgi_id "MGI:1920086"; havana_gene "OTTMUSG00000072316.1"; havana_transcript "OTTMUST00000174913.1";
chr17	HAVANA	exon	55994789	55994958	0	-	.	gene_id "ENSMUSG00000024174.10"; transcript_id "ENSMUST00000086876.7"; gene_type "protein_coding"; gene_name "Pot1b"; transcript_type "protein_coding"; transcript_name "Pot1b-201"; exon_number 8; exon_id "ENSMUSE00000657184.2"; level 2; protein_id "ENSMUSP00000084089.6"; transcript_support_level "5"; mgi_id "MGI:1920086"; tag "inferred_exon_combination"; tag "inferred_transcript_model"; tag "basic"; tag "Ensembl_canonical"; tag "GENCODE_Primary"; tag "appris_principal_1"; tag "CCDS"; ccdsid "CCDS50147.1"; havana_gene "OTTMUSG00000072316.1"; havana_transcript "OTTMUST00000174914.1";
chr17	HAVANA	CDS	55994789	55994958	0	-	0	gene_id "ENSMUSG00000024174.10"; transcript_id "ENSMUST00000086876.7"; gene_type "protein_coding"; gene_name "Pot1b"; transcript_type "protein_coding"; transcript_name "Pot1b-201"; exon_number 8; exon_id "ENSMUSE00000657184.2"; level 2; protein_id "ENSMUSP00000084089.6"; transcript_support_level "5"; mgi_id "MGI:1920086"; tag "inferred_exon_combination"; tag "inferred_transcript_model"; tag "basic"; tag "Ensembl_canonical"; tag "GENCODE_Primary"; tag "appris_principal_1"; tag "CCDS"; ccdsid "CCDS50147.1"; havana_gene "OTTMUSG00000072316.1"; havana_transcript "OTTMUST00000174914.1";
chr17	HAVANA	exon	55994789	55994958	0	-	.	gene_id "ENSMUSG00000024174.10"; transcript_id "ENSMUST00000233972.2"; gene_type "protein_coding"; gene_name "Pot1b"; transcript_type "protein_coding"; transcript_name "Pot1b-205"; exon_number 8; exon_id "ENSMUSE00000657184.2"; level 2; protein_id "ENSMUSP00000156746.2"; mgi_id "MGI:1920086"; tag "basic"; havana_gene "OTTMUSG00000072316.1"; havana_transcript "OTTMUST00000174915.1";
chr17	HAVANA	CDS	55994789	55994958	0	-	0	gene_id "ENSMUSG00000024174.10"; transcript_id "ENSMUST00000233972.2"; gene_type "protein_coding"; gene_name "Pot1b"; transcript_type "protein_coding"; transcript_name "Pot1b-205"; exon_number 8; exon_id "ENSMUSE00000657184.2"; level 2; protein_id "ENSMUSP00000156746.2"; mgi_id "MGI:1920086"; tag "basic"; havana_gene "OTTMUSG00000072316.1"; havana_transcript "OTTMUST00000174915.1";
chr17	ENSEMBL_gcm37	exon	55994789	55994958	104.598702398513	-	.	gene_id "ENSMUSG00000024174.10"; transcript_id "ENSMUSG00000024174.10_tx_1"; exon_id "chr17_55994789_55994958_-"; exonnum "8"; txlen "2107";
chr17	ENSEMBL_gcm37	exon	55994789	55994958	3.98271289242587	-	.	gene_id "ENSMUSG00000024174.10"; transcript_id "ENSMUSG00000024174.10_tx_10"; exon_id "chr17_55994789_55994958_-"; exonnum "8"; txlen "1905";
chr17	ENSEMBL_gcm37	exon	55994789	55994958	0.184633945723922	-	.	gene_id "ENSMUSG00000024174.10"; transcript_id "ENSMUSG00000024174.10_tx_11"; exon_id "chr17_55994789_55994958_-"; exonnum "9"; txlen "2255";
chr17	ENSEMBL_gcm37	exon	55994789	55994958	0.184633945723922	-	.	gene_id "ENSMUSG00000024174.10"; transcript_id "ENSMUSG00000024174.10_tx_12"; exon_id "chr17_55994789_55994958_-"; exonnum "9"; txlen "2314";
chr17	ENSEMBL_gcm37	exon	55994789	55994958	81.2359496262483	-	.	gene_id "ENSMUSG00000024174.10"; transcript_id "ENSMUSG00000024174.10_tx_2"; exon_id "chr17_55994789_55994958_-"; exonnum "9"; txlen "2196";
chr17	ENSEMBL_gcm37	exon	55994789	55994958	33.655130976889	-	.	gene_id "ENSMUSG00000024174.10"; transcript_id "ENSMUSG00000024174.10_tx_3"; exon_id "chr17_55994789_55994958_-"; exonnum "8"; txlen "2166";
chr17	ENSEMBL_gcm37	exon	55994789	55994958	33.384866198935	-	.	gene_id "ENSMUSG00000024174.10"; transcript_id "ENSMUSG00000024174.10_tx_4"; exon_id "chr17_55994789_55994958_-"; exonnum "9"; txlen "2255";
chr17	ENSEMBL_gcm37	exon	55994789	55994958	26.3592716172234	-	.	gene_id "ENSMUSG00000024174.10"; transcript_id "ENSMUSG00000024174.10_tx_5"; exon_id "chr17_55994789_55994958_-"; exonnum "8"; txlen "2118";
chr17	ENSEMBL_gcm37	exon	55994789	55994958	21.7656383961682	-	.	gene_id "ENSMUSG00000024174.10"; transcript_id "ENSMUSG00000024174.10_tx_6"; exon_id "chr17_55994789_55994958_-"; exonnum "9"; txlen "2207";
chr17	ENSEMBL_gcm37	exon	55994789	55994958	11.1756207505906	-	.	gene_id "ENSMUSG00000024174.10"; transcript_id "ENSMUSG00000024174.10_tx_7"; exon_id "chr17_55994789_55994958_-"; exonnum "8"; txlen "2177";
chr17	ENSEMBL_gcm37	exon	55994789	55994958	11.1756207505906	-	.	gene_id "ENSMUSG00000024174.10"; transcript_id "ENSMUSG00000024174.10_tx_8"; exon_id "chr17_55994789_55994958_-"; exonnum "9"; txlen "2266";
chr17	ENSEMBL_gcm37	exon	55994789	55994958	3.98271289242587	-	.	gene_id "ENSMUSG00000024174.10"; transcript_id "ENSMUSG00000024174.10_tx_9"; exon_id "chr17_55994789_55994958_-"; exonnum "7"; txlen "1816";
chr17	HAVANA	exon	55999722	55999877	0	-	.	gene_id "ENSMUSG00000024174.10"; transcript_id "ENSMUST00000233802.2"; gene_type "protein_coding"; gene_name "Pot1b"; transcript_type "nonsense_mediated_decay"; transcript_name "Pot1b-204"; exon_number 7; exon_id "ENSMUSE00000657185.2"; level 2; protein_id "ENSMUSP00000156762.2"; mgi_id "MGI:1920086"; havana_gene "OTTMUSG00000072316.1"; havana_transcript "OTTMUST00000174913.1";
chr17	HAVANA	CDS	55999722	55999877	0	-	0	gene_id "ENSMUSG00000024174.10"; transcript_id "ENSMUST00000233802.2"; gene_type "protein_coding"; gene_name "Pot1b"; transcript_type "nonsense_mediated_decay"; transcript_name "Pot1b-204"; exon_number 7; exon_id "ENSMUSE00000657185.2"; level 2; protein_id "ENSMUSP00000156762.2"; mgi_id "MGI:1920086"; havana_gene "OTTMUSG00000072316.1"; havana_transcript "OTTMUST00000174913.1";
chr17	HAVANA	exon	55999722	55999877	0	-	.	gene_id "ENSMUSG00000024174.10"; transcript_id "ENSMUST00000086876.7"; gene_type "protein_coding"; gene_name "Pot1b"; transcript_type "protein_coding"; transcript_name "Pot1b-201"; exon_number 7; exon_id "ENSMUSE00000657185.2"; level 2; protein_id "ENSMUSP00000084089.6"; transcript_support_level "5"; mgi_id "MGI:1920086"; tag "inferred_exon_combination"; tag "inferred_transcript_model"; tag "basic"; tag "Ensembl_canonical"; tag "GENCODE_Primary"; tag "appris_principal_1"; tag "CCDS"; ccdsid "CCDS50147.1"; havana_gene "OTTMUSG00000072316.1"; havana_transcript "OTTMUST00000174914.1";
chr17	HAVANA	CDS	55999722	55999877	0	-	0	gene_id "ENSMUSG00000024174.10"; transcript_id "ENSMUST00000086876.7"; gene_type "protein_coding"; gene_name "Pot1b"; transcript_type "protein_coding"; transcript_name "Pot1b-201"; exon_number 7; exon_id "ENSMUSE00000657185.2"; level 2; protein_id "ENSMUSP00000084089.6"; transcript_support_level "5"; mgi_id "MGI:1920086"; tag "inferred_exon_combination"; tag "inferred_transcript_model"; tag "basic"; tag "Ensembl_canonical"; tag "GENCODE_Primary"; tag "appris_principal_1"; tag "CCDS"; ccdsid "CCDS50147.1"; havana_gene "OTTMUSG00000072316.1"; havana_transcript "OTTMUST00000174914.1";
chr17	HAVANA	exon	55999722	55999877	0	-	.	gene_id "ENSMUSG00000024174.10"; transcript_id "ENSMUST00000233972.2"; gene_type "protein_coding"; gene_name "Pot1b"; transcript_type "protein_coding"; transcript_name "Pot1b-205"; exon_number 7; exon_id "ENSMUSE00000657185.2"; level 2; protein_id "ENSMUSP00000156746.2"; mgi_id "MGI:1920086"; tag "basic"; havana_gene "OTTMUSG00000072316.1"; havana_transcript "OTTMUST00000174915.1";
chr17	HAVANA	CDS	55999722	55999877	0	-	0	gene_id "ENSMUSG00000024174.10"; transcript_id "ENSMUST00000233972.2"; gene_type "protein_coding"; gene_name "Pot1b"; transcript_type "protein_coding"; transcript_name "Pot1b-205"; exon_number 7; exon_id "ENSMUSE00000657185.2"; level 2; protein_id "ENSMUSP00000156746.2"; mgi_id "MGI:1920086"; tag "basic"; havana_gene "OTTMUSG00000072316.1"; havana_transcript "OTTMUST00000174915.1";
chr17	ENSEMBL_gcm37	exon	55999722	55999877	104.598702398513	-	.	gene_id "ENSMUSG00000024174.10"; transcript_id "ENSMUSG00000024174.10_tx_1"; exon_id "chr17_55999722_55999877_-"; exonnum "7"; txlen "2107";
chr17	ENSEMBL_gcm37	exon	55999722	55999877	3.98271289242587	-	.	gene_id "ENSMUSG00000024174.10"; transcript_id "ENSMUSG00000024174.10_tx_10"; exon_id "chr17_55999722_55999877_-"; exonnum "7"; txlen "1905";
chr17	ENSEMBL_gcm37	exon	55999722	55999877	0.184633945723922	-	.	gene_id "ENSMUSG00000024174.10"; transcript_id "ENSMUSG00000024174.10_tx_11"; exon_id "chr17_55999722_55999877_-"; exonnum "8"; txlen "2255";
chr17	ENSEMBL_gcm37	exon	55999722	55999877	0.184633945723922	-	.	gene_id "ENSMUSG00000024174.10"; transcript_id "ENSMUSG00000024174.10_tx_12"; exon_id "chr17_55999722_55999877_-"; exonnum "8"; txlen "2314";
chr17	ENSEMBL_gcm37	exon	55999722	55999877	81.2359496262483	-	.	gene_id "ENSMUSG00000024174.10"; transcript_id "ENSMUSG00000024174.10_tx_2"; exon_id "chr17_55999722_55999877_-"; exonnum "8"; txlen "2196";
chr17	ENSEMBL_gcm37	exon	55999722	55999877	33.655130976889	-	.	gene_id "ENSMUSG00000024174.10"; transcript_id "ENSMUSG00000024174.10_tx_3"; exon_id "chr17_55999722_55999877_-"; exonnum "7"; txlen "2166";
chr17	ENSEMBL_gcm37	exon	55999722	55999877	33.384866198935	-	.	gene_id "ENSMUSG00000024174.10"; transcript_id "ENSMUSG00000024174.10_tx_4"; exon_id "chr17_55999722_55999877_-"; exonnum "8"; txlen "2255";
chr17	ENSEMBL_gcm37	exon	55999722	55999877	26.3592716172234	-	.	gene_id "ENSMUSG00000024174.10"; transcript_id "ENSMUSG00000024174.10_tx_5"; exon_id "chr17_55999722_55999877_-"; exonnum "7"; txlen "2118";
chr17	ENSEMBL_gcm37	exon	55999722	55999877	21.7656383961682	-	.	gene_id "ENSMUSG00000024174.10"; transcript_id "ENSMUSG00000024174.10_tx_6"; exon_id "chr17_55999722_55999877_-"; exonnum "8"; txlen "2207";
chr17	ENSEMBL_gcm37	exon	55999722	55999877	11.1756207505906	-	.	gene_id "ENSMUSG00000024174.10"; transcript_id "ENSMUSG00000024174.10_tx_7"; exon_id "chr17_55999722_55999877_-"; exonnum "7"; txlen "2177";
chr17	ENSEMBL_gcm37	exon	55999722	55999877	11.1756207505906	-	.	gene_id "ENSMUSG00000024174.10"; transcript_id "ENSMUSG00000024174.10_tx_8"; exon_id "chr17_55999722_55999877_-"; exonnum "8"; txlen "2266";
chr17	ENSEMBL_gcm37	exon	55999722	55999877	3.98271289242587	-	.	gene_id "ENSMUSG00000024174.10"; transcript_id "ENSMUSG00000024174.10_tx_9"; exon_id "chr17_55999722_55999877_-"; exonnum "6"; txlen "1816";
chr17	HAVANA	exon	56002027	56002317	0	-	.	gene_id "ENSMUSG00000024174.10"; transcript_id "ENSMUST00000233802.2"; gene_type "protein_coding"; gene_name "Pot1b"; transcript_type "nonsense_mediated_decay"; transcript_name "Pot1b-204"; exon_number 6; exon_id "ENSMUSE00000657186.2"; level 2; protein_id "ENSMUSP00000156762.2"; mgi_id "MGI:1920086"; havana_gene "OTTMUSG00000072316.1"; havana_transcript "OTTMUST00000174913.1";
chr17	HAVANA	CDS	56002027	56002317	0	-	0	gene_id "ENSMUSG00000024174.10"; transcript_id "ENSMUST00000233802.2"; gene_type "protein_coding"; gene_name "Pot1b"; transcript_type "nonsense_mediated_decay"; transcript_name "Pot1b-204"; exon_number 6; exon_id "ENSMUSE00000657186.2"; level 2; protein_id "ENSMUSP00000156762.2"; mgi_id "MGI:1920086"; havana_gene "OTTMUSG00000072316.1"; havana_transcript "OTTMUST00000174913.1";
chr17	HAVANA	exon	56002027	56002317	0	-	.	gene_id "ENSMUSG00000024174.10"; transcript_id "ENSMUST00000086876.7"; gene_type "protein_coding"; gene_name "Pot1b"; transcript_type "protein_coding"; transcript_name "Pot1b-201"; exon_number 6; exon_id "ENSMUSE00000657186.2"; level 2; protein_id "ENSMUSP00000084089.6"; transcript_support_level "5"; mgi_id "MGI:1920086"; tag "inferred_exon_combination"; tag "inferred_transcript_model"; tag "basic"; tag "Ensembl_canonical"; tag "GENCODE_Primary"; tag "appris_principal_1"; tag "CCDS"; ccdsid "CCDS50147.1"; havana_gene "OTTMUSG00000072316.1"; havana_transcript "OTTMUST00000174914.1";
chr17	HAVANA	CDS	56002027	56002317	0	-	0	gene_id "ENSMUSG00000024174.10"; transcript_id "ENSMUST00000086876.7"; gene_type "protein_coding"; gene_name "Pot1b"; transcript_type "protein_coding"; transcript_name "Pot1b-201"; exon_number 6; exon_id "ENSMUSE00000657186.2"; level 2; protein_id "ENSMUSP00000084089.6"; transcript_support_level "5"; mgi_id "MGI:1920086"; tag "inferred_exon_combination"; tag "inferred_transcript_model"; tag "basic"; tag "Ensembl_canonical"; tag "GENCODE_Primary"; tag "appris_principal_1"; tag "CCDS"; ccdsid "CCDS50147.1"; havana_gene "OTTMUSG00000072316.1"; havana_transcript "OTTMUST00000174914.1";
chr17	HAVANA	exon	56002027	56002317	0	-	.	gene_id "ENSMUSG00000024174.10"; transcript_id "ENSMUST00000233972.2"; gene_type "protein_coding"; gene_name "Pot1b"; transcript_type "protein_coding"; transcript_name "Pot1b-205"; exon_number 6; exon_id "ENSMUSE00000657186.2"; level 2; protein_id "ENSMUSP00000156746.2"; mgi_id "MGI:1920086"; tag "basic"; havana_gene "OTTMUSG00000072316.1"; havana_transcript "OTTMUST00000174915.1";
chr17	HAVANA	CDS	56002027	56002317	0	-	0	gene_id "ENSMUSG00000024174.10"; transcript_id "ENSMUST00000233972.2"; gene_type "protein_coding"; gene_name "Pot1b"; transcript_type "protein_coding"; transcript_name "Pot1b-205"; exon_number 6; exon_id "ENSMUSE00000657186.2"; level 2; protein_id "ENSMUSP00000156746.2"; mgi_id "MGI:1920086"; tag "basic"; havana_gene "OTTMUSG00000072316.1"; havana_transcript "OTTMUST00000174915.1";
chr17	ENSEMBL_gcm37	exon	56002027	56002317	104.598702398513	-	.	gene_id "ENSMUSG00000024174.10"; transcript_id "ENSMUSG00000024174.10_tx_1"; exon_id "chr17_56002027_56002317_-"; exonnum "6"; txlen "2107";
chr17	ENSEMBL_gcm37	exon	56002027	56002317	0.184633945723922	-	.	gene_id "ENSMUSG00000024174.10"; transcript_id "ENSMUSG00000024174.10_tx_11"; exon_id "chr17_56002027_56002317_-"; exonnum "7"; txlen "2255";
chr17	ENSEMBL_gcm37	exon	56002027	56002317	0.184633945723922	-	.	gene_id "ENSMUSG00000024174.10"; transcript_id "ENSMUSG00000024174.10_tx_12"; exon_id "chr17_56002027_56002317_-"; exonnum "7"; txlen "2314";
chr17	ENSEMBL_gcm37	exon	56002027	56002317	81.2359496262483	-	.	gene_id "ENSMUSG00000024174.10"; transcript_id "ENSMUSG00000024174.10_tx_2"; exon_id "chr17_56002027_56002317_-"; exonnum "7"; txlen "2196";
chr17	ENSEMBL_gcm37	exon	56002027	56002317	33.655130976889	-	.	gene_id "ENSMUSG00000024174.10"; transcript_id "ENSMUSG00000024174.10_tx_3"; exon_id "chr17_56002027_56002317_-"; exonnum "6"; txlen "2166";
chr17	ENSEMBL_gcm37	exon	56002027	56002317	33.384866198935	-	.	gene_id "ENSMUSG00000024174.10"; transcript_id "ENSMUSG00000024174.10_tx_4"; exon_id "chr17_56002027_56002317_-"; exonnum "7"; txlen "2255";
chr17	ENSEMBL_gcm37	exon	56002027	56002317	26.3592716172234	-	.	gene_id "ENSMUSG00000024174.10"; transcript_id "ENSMUSG00000024174.10_tx_5"; exon_id "chr17_56002027_56002317_-"; exonnum "6"; txlen "2118";
chr17	ENSEMBL_gcm37	exon	56002027	56002317	21.7656383961682	-	.	gene_id "ENSMUSG00000024174.10"; transcript_id "ENSMUSG00000024174.10_tx_6"; exon_id "chr17_56002027_56002317_-"; exonnum "7"; txlen "2207";
chr17	ENSEMBL_gcm37	exon	56002027	56002317	11.1756207505906	-	.	gene_id "ENSMUSG00000024174.10"; transcript_id "ENSMUSG00000024174.10_tx_7"; exon_id "chr17_56002027_56002317_-"; exonnum "6"; txlen "2177";
chr17	ENSEMBL_gcm37	exon	56002027	56002317	11.1756207505906	-	.	gene_id "ENSMUSG00000024174.10"; transcript_id "ENSMUSG00000024174.10_tx_8"; exon_id "chr17_56002027_56002317_-"; exonnum "7"; txlen "2266";
chr17	HAVANA	exon	56002173	56002317	0	-	.	gene_id "ENSMUSG00000024174.10"; transcript_id "ENSMUST00000233557.2"; gene_type "protein_coding"; gene_name "Pot1b"; transcript_type "protein_coding"; transcript_name "Pot1b-203"; exon_number 7; exon_id "ENSMUSE00001449286.2"; level 2; protein_id "ENSMUSP00000156507.2"; mgi_id "MGI:1920086"; tag "mRNA_end_NF"; tag "cds_end_NF"; havana_gene "OTTMUSG00000072316.1"; havana_transcript "OTTMUST00000174916.1";
chr17	HAVANA	CDS	56002173	56002317	0	-	0	gene_id "ENSMUSG00000024174.10"; transcript_id "ENSMUST00000233557.2"; gene_type "protein_coding"; gene_name "Pot1b"; transcript_type "protein_coding"; transcript_name "Pot1b-203"; exon_number 7; exon_id "ENSMUSE00001449286.2"; level 2; protein_id "ENSMUSP00000156507.2"; mgi_id "MGI:1920086"; tag "mRNA_end_NF"; tag "cds_end_NF"; havana_gene "OTTMUSG00000072316.1"; havana_transcript "OTTMUST00000174916.1";
chr17	HAVANA	transcript	56002173	56019607	0	-	.	gene_id "ENSMUSG00000024174.10"; transcript_id "ENSMUST00000233557.2"; gene_type "protein_coding"; gene_name "Pot1b"; transcript_type "protein_coding"; transcript_name "Pot1b-203"; level 2; protein_id "ENSMUSP00000156507.2"; mgi_id "MGI:1920086"; tag "mRNA_end_NF"; tag "cds_end_NF"; havana_gene "OTTMUSG00000072316.1"; havana_transcript "OTTMUST00000174916.1";
chr17	HAVANA	exon	56004094	56005587	0	-	.	gene_id "ENSMUSG00000024174.10"; transcript_id "ENSMUST00000233301.2"; gene_type "protein_coding"; gene_name "Pot1b"; transcript_type "retained_intron"; transcript_name "Pot1b-202"; exon_number 5; exon_id "ENSMUSE00001450178.2"; level 2; mgi_id "MGI:1920086"; havana_gene "OTTMUSG00000072316.1"; havana_transcript "OTTMUST00000174917.1";
chr17	HAVANA	transcript	56004094	56019628	0	-	.	gene_id "ENSMUSG00000024174.10"; transcript_id "ENSMUST00000233301.2"; gene_type "protein_coding"; gene_name "Pot1b"; transcript_type "retained_intron"; transcript_name "Pot1b-202"; level 2; mgi_id "MGI:1920086"; havana_gene "OTTMUSG00000072316.1"; havana_transcript "OTTMUST00000174917.1";
chr17	HAVANA	exon	56005457	56005587	0	-	.	gene_id "ENSMUSG00000024174.10"; transcript_id "ENSMUST00000233802.2"; gene_type "protein_coding"; gene_name "Pot1b"; transcript_type "nonsense_mediated_decay"; transcript_name "Pot1b-204"; exon_number 5; exon_id "ENSMUSE00000657187.2"; level 2; protein_id "ENSMUSP00000156762.2"; mgi_id "MGI:1920086"; havana_gene "OTTMUSG00000072316.1"; havana_transcript "OTTMUST00000174913.1";
chr17	HAVANA	CDS	56005457	56005587	0	-	2	gene_id "ENSMUSG00000024174.10"; transcript_id "ENSMUST00000233802.2"; gene_type "protein_coding"; gene_name "Pot1b"; transcript_type "nonsense_mediated_decay"; transcript_name "Pot1b-204"; exon_number 5; exon_id "ENSMUSE00000657187.2"; level 2; protein_id "ENSMUSP00000156762.2"; mgi_id "MGI:1920086"; havana_gene "OTTMUSG00000072316.1"; havana_transcript "OTTMUST00000174913.1";
chr17	HAVANA	exon	56005457	56005587	0	-	.	gene_id "ENSMUSG00000024174.10"; transcript_id "ENSMUST00000086876.7"; gene_type "protein_coding"; gene_name "Pot1b"; transcript_type "protein_coding"; transcript_name "Pot1b-201"; exon_number 5; exon_id "ENSMUSE00000657187.2"; level 2; protein_id "ENSMUSP00000084089.6"; transcript_support_level "5"; mgi_id "MGI:1920086"; tag "inferred_exon_combination"; tag "inferred_transcript_model"; tag "basic"; tag "Ensembl_canonical"; tag "GENCODE_Primary"; tag "appris_principal_1"; tag "CCDS"; ccdsid "CCDS50147.1"; havana_gene "OTTMUSG00000072316.1"; havana_transcript "OTTMUST00000174914.1";
chr17	HAVANA	CDS	56005457	56005587	0	-	2	gene_id "ENSMUSG00000024174.10"; transcript_id "ENSMUST00000086876.7"; gene_type "protein_coding"; gene_name "Pot1b"; transcript_type "protein_coding"; transcript_name "Pot1b-201"; exon_number 5; exon_id "ENSMUSE00000657187.2"; level 2; protein_id "ENSMUSP00000084089.6"; transcript_support_level "5"; mgi_id "MGI:1920086"; tag "inferred_exon_combination"; tag "inferred_transcript_model"; tag "basic"; tag "Ensembl_canonical"; tag "GENCODE_Primary"; tag "appris_principal_1"; tag "CCDS"; ccdsid "CCDS50147.1"; havana_gene "OTTMUSG00000072316.1"; havana_transcript "OTTMUST00000174914.1";
chr17	HAVANA	exon	56005457	56005587	0	-	.	gene_id "ENSMUSG00000024174.10"; transcript_id "ENSMUST00000233972.2"; gene_type "protein_coding"; gene_name "Pot1b"; transcript_type "protein_coding"; transcript_name "Pot1b-205"; exon_number 5; exon_id "ENSMUSE00000657187.2"; level 2; protein_id "ENSMUSP00000156746.2"; mgi_id "MGI:1920086"; tag "basic"; havana_gene "OTTMUSG00000072316.1"; havana_transcript "OTTMUST00000174915.1";
chr17	HAVANA	CDS	56005457	56005587	0	-	2	gene_id "ENSMUSG00000024174.10"; transcript_id "ENSMUST00000233972.2"; gene_type "protein_coding"; gene_name "Pot1b"; transcript_type "protein_coding"; transcript_name "Pot1b-205"; exon_number 5; exon_id "ENSMUSE00000657187.2"; level 2; protein_id "ENSMUSP00000156746.2"; mgi_id "MGI:1920086"; tag "basic"; havana_gene "OTTMUSG00000072316.1"; havana_transcript "OTTMUST00000174915.1";
chr17	HAVANA	exon	56005457	56005587	0	-	.	gene_id "ENSMUSG00000024174.10"; transcript_id "ENSMUST00000233557.2"; gene_type "protein_coding"; gene_name "Pot1b"; transcript_type "protein_coding"; transcript_name "Pot1b-203"; exon_number 6; exon_id "ENSMUSE00000657187.2"; level 2; protein_id "ENSMUSP00000156507.2"; mgi_id "MGI:1920086"; tag "mRNA_end_NF"; tag "cds_end_NF"; havana_gene "OTTMUSG00000072316.1"; havana_transcript "OTTMUST00000174916.1";
chr17	HAVANA	CDS	56005457	56005587	0	-	2	gene_id "ENSMUSG00000024174.10"; transcript_id "ENSMUST00000233557.2"; gene_type "protein_coding"; gene_name "Pot1b"; transcript_type "protein_coding"; transcript_name "Pot1b-203"; exon_number 6; exon_id "ENSMUSE00000657187.2"; level 2; protein_id "ENSMUSP00000156507.2"; mgi_id "MGI:1920086"; tag "mRNA_end_NF"; tag "cds_end_NF"; havana_gene "OTTMUSG00000072316.1"; havana_transcript "OTTMUST00000174916.1";
chr17	ENSEMBL_gcm37	exon	56005457	56005587	104.598702398513	-	.	gene_id "ENSMUSG00000024174.10"; transcript_id "ENSMUSG00000024174.10_tx_1"; exon_id "chr17_56005457_56005587_-"; exonnum "5"; txlen "2107";
chr17	ENSEMBL_gcm37	exon	56005457	56005587	3.98271289242587	-	.	gene_id "ENSMUSG00000024174.10"; transcript_id "ENSMUSG00000024174.10_tx_10"; exon_id "chr17_56005457_56005587_-"; exonnum "6"; txlen "1905";
chr17	ENSEMBL_gcm37	exon	56005457	56005587	0.184633945723922	-	.	gene_id "ENSMUSG00000024174.10"; transcript_id "ENSMUSG00000024174.10_tx_11"; exon_id "chr17_56005457_56005587_-"; exonnum "6"; txlen "2255";
chr17	ENSEMBL_gcm37	exon	56005457	56005587	0.184633945723922	-	.	gene_id "ENSMUSG00000024174.10"; transcript_id "ENSMUSG00000024174.10_tx_12"; exon_id "chr17_56005457_56005587_-"; exonnum "6"; txlen "2314";
chr17	ENSEMBL_gcm37	exon	56005457	56005587	81.2359496262483	-	.	gene_id "ENSMUSG00000024174.10"; transcript_id "ENSMUSG00000024174.10_tx_2"; exon_id "chr17_56005457_56005587_-"; exonnum "6"; txlen "2196";
chr17	ENSEMBL_gcm37	exon	56005457	56005587	33.655130976889	-	.	gene_id "ENSMUSG00000024174.10"; transcript_id "ENSMUSG00000024174.10_tx_3"; exon_id "chr17_56005457_56005587_-"; exonnum "5"; txlen "2166";
chr17	ENSEMBL_gcm37	exon	56005457	56005587	33.384866198935	-	.	gene_id "ENSMUSG00000024174.10"; transcript_id "ENSMUSG00000024174.10_tx_4"; exon_id "chr17_56005457_56005587_-"; exonnum "6"; txlen "2255";
chr17	ENSEMBL_gcm37	exon	56005457	56005587	26.3592716172234	-	.	gene_id "ENSMUSG00000024174.10"; transcript_id "ENSMUSG00000024174.10_tx_5"; exon_id "chr17_56005457_56005587_-"; exonnum "5"; txlen "2118";
chr17	ENSEMBL_gcm37	exon	56005457	56005587	21.7656383961682	-	.	gene_id "ENSMUSG00000024174.10"; transcript_id "ENSMUSG00000024174.10_tx_6"; exon_id "chr17_56005457_56005587_-"; exonnum "6"; txlen "2207";
chr17	ENSEMBL_gcm37	exon	56005457	56005587	11.1756207505906	-	.	gene_id "ENSMUSG00000024174.10"; transcript_id "ENSMUSG00000024174.10_tx_7"; exon_id "chr17_56005457_56005587_-"; exonnum "5"; txlen "2177";
chr17	ENSEMBL_gcm37	exon	56005457	56005587	11.1756207505906	-	.	gene_id "ENSMUSG00000024174.10"; transcript_id "ENSMUSG00000024174.10_tx_8"; exon_id "chr17_56005457_56005587_-"; exonnum "6"; txlen "2266";
chr17	ENSEMBL_gcm37	exon	56005457	56005587	3.98271289242587	-	.	gene_id "ENSMUSG00000024174.10"; transcript_id "ENSMUSG00000024174.10_tx_9"; exon_id "chr17_56005457_56005587_-"; exonnum "5"; txlen "1816";
chr17	HAVANA	exon	56006992	56007106	0	-	.	gene_id "ENSMUSG00000024174.10"; transcript_id "ENSMUST00000233802.2"; gene_type "protein_coding"; gene_name "Pot1b"; transcript_type "nonsense_mediated_decay"; transcript_name "Pot1b-204"; exon_number 4; exon_id "ENSMUSE00000139127.4"; level 2; protein_id "ENSMUSP00000156762.2"; mgi_id "MGI:1920086"; havana_gene "OTTMUSG00000072316.1"; havana_transcript "OTTMUST00000174913.1";
chr17	HAVANA	CDS	56006992	56007106	0	-	0	gene_id "ENSMUSG00000024174.10"; transcript_id "ENSMUST00000233802.2"; gene_type "protein_coding"; gene_name "Pot1b"; transcript_type "nonsense_mediated_decay"; transcript_name "Pot1b-204"; exon_number 4; exon_id "ENSMUSE00000139127.4"; level 2; protein_id "ENSMUSP00000156762.2"; mgi_id "MGI:1920086"; havana_gene "OTTMUSG00000072316.1"; havana_transcript "OTTMUST00000174913.1";
chr17	HAVANA	exon	56006992	56007106	0	-	.	gene_id "ENSMUSG00000024174.10"; transcript_id "ENSMUST00000086876.7"; gene_type "protein_coding"; gene_name "Pot1b"; transcript_type "protein_coding"; transcript_name "Pot1b-201"; exon_number 4; exon_id "ENSMUSE00000139127.4"; level 2; protein_id "ENSMUSP00000084089.6"; transcript_support_level "5"; mgi_id "MGI:1920086"; tag "inferred_exon_combination"; tag "inferred_transcript_model"; tag "basic"; tag "Ensembl_canonical"; tag "GENCODE_Primary"; tag "appris_principal_1"; tag "CCDS"; ccdsid "CCDS50147.1"; havana_gene "OTTMUSG00000072316.1"; havana_transcript "OTTMUST00000174914.1";
chr17	HAVANA	CDS	56006992	56007106	0	-	0	gene_id "ENSMUSG00000024174.10"; transcript_id "ENSMUST00000086876.7"; gene_type "protein_coding"; gene_name "Pot1b"; transcript_type "protein_coding"; transcript_name "Pot1b-201"; exon_number 4; exon_id "ENSMUSE00000139127.4"; level 2; protein_id "ENSMUSP00000084089.6"; transcript_support_level "5"; mgi_id "MGI:1920086"; tag "inferred_exon_combination"; tag "inferred_transcript_model"; tag "basic"; tag "Ensembl_canonical"; tag "GENCODE_Primary"; tag "appris_principal_1"; tag "CCDS"; ccdsid "CCDS50147.1"; havana_gene "OTTMUSG00000072316.1"; havana_transcript "OTTMUST00000174914.1";
chr17	HAVANA	exon	56006992	56007106	0	-	.	gene_id "ENSMUSG00000024174.10"; transcript_id "ENSMUST00000233972.2"; gene_type "protein_coding"; gene_name "Pot1b"; transcript_type "protein_coding"; transcript_name "Pot1b-205"; exon_number 4; exon_id "ENSMUSE00000139127.4"; level 2; protein_id "ENSMUSP00000156746.2"; mgi_id "MGI:1920086"; tag "basic"; havana_gene "OTTMUSG00000072316.1"; havana_transcript "OTTMUST00000174915.1";
chr17	HAVANA	CDS	56006992	56007106	0	-	0	gene_id "ENSMUSG00000024174.10"; transcript_id "ENSMUST00000233972.2"; gene_type "protein_coding"; gene_name "Pot1b"; transcript_type "protein_coding"; transcript_name "Pot1b-205"; exon_number 4; exon_id "ENSMUSE00000139127.4"; level 2; protein_id "ENSMUSP00000156746.2"; mgi_id "MGI:1920086"; tag "basic"; havana_gene "OTTMUSG00000072316.1"; havana_transcript "OTTMUST00000174915.1";
chr17	HAVANA	exon	56006992	56007106	0	-	.	gene_id "ENSMUSG00000024174.10"; transcript_id "ENSMUST00000233557.2"; gene_type "protein_coding"; gene_name "Pot1b"; transcript_type "protein_coding"; transcript_name "Pot1b-203"; exon_number 5; exon_id "ENSMUSE00000139127.4"; level 2; protein_id "ENSMUSP00000156507.2"; mgi_id "MGI:1920086"; tag "mRNA_end_NF"; tag "cds_end_NF"; havana_gene "OTTMUSG00000072316.1"; havana_transcript "OTTMUST00000174916.1";
chr17	HAVANA	CDS	56006992	56007106	0	-	0	gene_id "ENSMUSG00000024174.10"; transcript_id "ENSMUST00000233557.2"; gene_type "protein_coding"; gene_name "Pot1b"; transcript_type "protein_coding"; transcript_name "Pot1b-203"; exon_number 5; exon_id "ENSMUSE00000139127.4"; level 2; protein_id "ENSMUSP00000156507.2"; mgi_id "MGI:1920086"; tag "mRNA_end_NF"; tag "cds_end_NF"; havana_gene "OTTMUSG00000072316.1"; havana_transcript "OTTMUST00000174916.1";
chr17	HAVANA	exon	56006992	56007106	0	-	.	gene_id "ENSMUSG00000024174.10"; transcript_id "ENSMUST00000233301.2"; gene_type "protein_coding"; gene_name "Pot1b"; transcript_type "retained_intron"; transcript_name "Pot1b-202"; exon_number 4; exon_id "ENSMUSE00001447921.2"; level 2; mgi_id "MGI:1920086"; havana_gene "OTTMUSG00000072316.1"; havana_transcript "OTTMUST00000174917.1";
chr17	ENSEMBL_gcm37	exon	56006992	56007106	104.598702398513	-	.	gene_id "ENSMUSG00000024174.10"; transcript_id "ENSMUSG00000024174.10_tx_1"; exon_id "chr17_56006992_56007106_-"; exonnum "4"; txlen "2107";
chr17	ENSEMBL_gcm37	exon	56006992	56007106	3.98271289242587	-	.	gene_id "ENSMUSG00000024174.10"; transcript_id "ENSMUSG00000024174.10_tx_10"; exon_id "chr17_56006992_56007106_-"; exonnum "5"; txlen "1905";
chr17	ENSEMBL_gcm37	exon	56006992	56007106	0.184633945723922	-	.	gene_id "ENSMUSG00000024174.10"; transcript_id "ENSMUSG00000024174.10_tx_11"; exon_id "chr17_56006992_56007106_-"; exonnum "5"; txlen "2255";
chr17	ENSEMBL_gcm37	exon	56006992	56007106	0.184633945723922	-	.	gene_id "ENSMUSG00000024174.10"; transcript_id "ENSMUSG00000024174.10_tx_12"; exon_id "chr17_56006992_56007106_-"; exonnum "5"; txlen "2314";
chr17	ENSEMBL_gcm37	exon	56006992	56007106	81.2359496262483	-	.	gene_id "ENSMUSG00000024174.10"; transcript_id "ENSMUSG00000024174.10_tx_2"; exon_id "chr17_56006992_56007106_-"; exonnum "5"; txlen "2196";
chr17	ENSEMBL_gcm37	exon	56006992	56007106	33.655130976889	-	.	gene_id "ENSMUSG00000024174.10"; transcript_id "ENSMUSG00000024174.10_tx_3"; exon_id "chr17_56006992_56007106_-"; exonnum "4"; txlen "2166";
chr17	ENSEMBL_gcm37	exon	56006992	56007106	33.384866198935	-	.	gene_id "ENSMUSG00000024174.10"; transcript_id "ENSMUSG00000024174.10_tx_4"; exon_id "chr17_56006992_56007106_-"; exonnum "5"; txlen "2255";
chr17	ENSEMBL_gcm37	exon	56006992	56007106	26.3592716172234	-	.	gene_id "ENSMUSG00000024174.10"; transcript_id "ENSMUSG00000024174.10_tx_5"; exon_id "chr17_56006992_56007106_-"; exonnum "4"; txlen "2118";
chr17	ENSEMBL_gcm37	exon	56006992	56007106	21.7656383961682	-	.	gene_id "ENSMUSG00000024174.10"; transcript_id "ENSMUSG00000024174.10_tx_6"; exon_id "chr17_56006992_56007106_-"; exonnum "5"; txlen "2207";
chr17	ENSEMBL_gcm37	exon	56006992	56007106	11.1756207505906	-	.	gene_id "ENSMUSG00000024174.10"; transcript_id "ENSMUSG00000024174.10_tx_7"; exon_id "chr17_56006992_56007106_-"; exonnum "4"; txlen "2177";
chr17	ENSEMBL_gcm37	exon	56006992	56007106	11.1756207505906	-	.	gene_id "ENSMUSG00000024174.10"; transcript_id "ENSMUSG00000024174.10_tx_8"; exon_id "chr17_56006992_56007106_-"; exonnum "5"; txlen "2266";
chr17	ENSEMBL_gcm37	exon	56006992	56007106	3.98271289242587	-	.	gene_id "ENSMUSG00000024174.10"; transcript_id "ENSMUSG00000024174.10_tx_9"; exon_id "chr17_56006992_56007106_-"; exonnum "4"; txlen "1816";
chr17	HAVANA	CDS	56013106	56013114	0	-	0	gene_id "ENSMUSG00000024174.10"; transcript_id "ENSMUST00000233802.2"; gene_type "protein_coding"; gene_name "Pot1b"; transcript_type "nonsense_mediated_decay"; transcript_name "Pot1b-204"; exon_number 3; exon_id "ENSMUSE00000899714.2"; level 2; protein_id "ENSMUSP00000156762.2"; mgi_id "MGI:1920086"; havana_gene "OTTMUSG00000072316.1"; havana_transcript "OTTMUST00000174913.1";
chr17	HAVANA	CDS	56013106	56013114	0	-	0	gene_id "ENSMUSG00000024174.10"; transcript_id "ENSMUST00000086876.7"; gene_type "protein_coding"; gene_name "Pot1b"; transcript_type "protein_coding"; transcript_name "Pot1b-201"; exon_number 3; exon_id "ENSMUSE00000899714.2"; level 2; protein_id "ENSMUSP00000084089.6"; transcript_support_level "5"; mgi_id "MGI:1920086"; tag "inferred_exon_combination"; tag "inferred_transcript_model"; tag "basic"; tag "Ensembl_canonical"; tag "GENCODE_Primary"; tag "appris_principal_1"; tag "CCDS"; ccdsid "CCDS50147.1"; havana_gene "OTTMUSG00000072316.1"; havana_transcript "OTTMUST00000174914.1";
chr17	HAVANA	CDS	56013106	56013114	0	-	0	gene_id "ENSMUSG00000024174.10"; transcript_id "ENSMUST00000233972.2"; gene_type "protein_coding"; gene_name "Pot1b"; transcript_type "protein_coding"; transcript_name "Pot1b-205"; exon_number 3; exon_id "ENSMUSE00000899714.2"; level 2; protein_id "ENSMUSP00000156746.2"; mgi_id "MGI:1920086"; tag "basic"; havana_gene "OTTMUSG00000072316.1"; havana_transcript "OTTMUST00000174915.1";
chr17	HAVANA	CDS	56013106	56013114	0	-	0	gene_id "ENSMUSG00000024174.10"; transcript_id "ENSMUST00000233557.2"; gene_type "protein_coding"; gene_name "Pot1b"; transcript_type "protein_coding"; transcript_name "Pot1b-203"; exon_number 4; exon_id "ENSMUSE00000899714.2"; level 2; protein_id "ENSMUSP00000156507.2"; mgi_id "MGI:1920086"; tag "mRNA_end_NF"; tag "cds_end_NF"; havana_gene "OTTMUSG00000072316.1"; havana_transcript "OTTMUST00000174916.1";
chr17	HAVANA	exon	56013106	56013152	0	-	.	gene_id "ENSMUSG00000024174.10"; transcript_id "ENSMUST00000233802.2"; gene_type "protein_coding"; gene_name "Pot1b"; transcript_type "nonsense_mediated_decay"; transcript_name "Pot1b-204"; exon_number 3; exon_id "ENSMUSE00000899714.2"; level 2; protein_id "ENSMUSP00000156762.2"; mgi_id "MGI:1920086"; havana_gene "OTTMUSG00000072316.1"; havana_transcript "OTTMUST00000174913.1";
chr17	HAVANA	exon	56013106	56013152	0	-	.	gene_id "ENSMUSG00000024174.10"; transcript_id "ENSMUST00000086876.7"; gene_type "protein_coding"; gene_name "Pot1b"; transcript_type "protein_coding"; transcript_name "Pot1b-201"; exon_number 3; exon_id "ENSMUSE00000899714.2"; level 2; protein_id "ENSMUSP00000084089.6"; transcript_support_level "5"; mgi_id "MGI:1920086"; tag "inferred_exon_combination"; tag "inferred_transcript_model"; tag "basic"; tag "Ensembl_canonical"; tag "GENCODE_Primary"; tag "appris_principal_1"; tag "CCDS"; ccdsid "CCDS50147.1"; havana_gene "OTTMUSG00000072316.1"; havana_transcript "OTTMUST00000174914.1";
chr17	HAVANA	exon	56013106	56013152	0	-	.	gene_id "ENSMUSG00000024174.10"; transcript_id "ENSMUST00000233972.2"; gene_type "protein_coding"; gene_name "Pot1b"; transcript_type "protein_coding"; transcript_name "Pot1b-205"; exon_number 3; exon_id "ENSMUSE00000899714.2"; level 2; protein_id "ENSMUSP00000156746.2"; mgi_id "MGI:1920086"; tag "basic"; havana_gene "OTTMUSG00000072316.1"; havana_transcript "OTTMUST00000174915.1";
chr17	HAVANA	exon	56013106	56013152	0	-	.	gene_id "ENSMUSG00000024174.10"; transcript_id "ENSMUST00000233557.2"; gene_type "protein_coding"; gene_name "Pot1b"; transcript_type "protein_coding"; transcript_name "Pot1b-203"; exon_number 4; exon_id "ENSMUSE00000899714.2"; level 2; protein_id "ENSMUSP00000156507.2"; mgi_id "MGI:1920086"; tag "mRNA_end_NF"; tag "cds_end_NF"; havana_gene "OTTMUSG00000072316.1"; havana_transcript "OTTMUST00000174916.1";
chr17	HAVANA	exon	56013106	56013152	0	-	.	gene_id "ENSMUSG00000024174.10"; transcript_id "ENSMUST00000233301.2"; gene_type "protein_coding"; gene_name "Pot1b"; transcript_type "retained_intron"; transcript_name "Pot1b-202"; exon_number 3; exon_id "ENSMUSE00001450400.2"; level 2; mgi_id "MGI:1920086"; havana_gene "OTTMUSG00000072316.1"; havana_transcript "OTTMUST00000174917.1";
chr17	ENSEMBL_gcm37	exon	56013106	56013152	104.598702398513	-	.	gene_id "ENSMUSG00000024174.10"; transcript_id "ENSMUSG00000024174.10_tx_1"; exon_id "chr17_56013106_56013152_-"; exonnum "3"; txlen "2107";
chr17	ENSEMBL_gcm37	exon	56013106	56013152	3.98271289242587	-	.	gene_id "ENSMUSG00000024174.10"; transcript_id "ENSMUSG00000024174.10_tx_10"; exon_id "chr17_56013106_56013152_-"; exonnum "4"; txlen "1905";
chr17	ENSEMBL_gcm37	exon	56013106	56013152	0.184633945723922	-	.	gene_id "ENSMUSG00000024174.10"; transcript_id "ENSMUSG00000024174.10_tx_11"; exon_id "chr17_56013106_56013152_-"; exonnum "4"; txlen "2255";
chr17	ENSEMBL_gcm37	exon	56013106	56013152	0.184633945723922	-	.	gene_id "ENSMUSG00000024174.10"; transcript_id "ENSMUSG00000024174.10_tx_12"; exon_id "chr17_56013106_56013152_-"; exonnum "4"; txlen "2314";
chr17	ENSEMBL_gcm37	exon	56013106	56013152	81.2359496262483	-	.	gene_id "ENSMUSG00000024174.10"; transcript_id "ENSMUSG00000024174.10_tx_2"; exon_id "chr17_56013106_56013152_-"; exonnum "4"; txlen "2196";
chr17	ENSEMBL_gcm37	exon	56013106	56013152	33.655130976889	-	.	gene_id "ENSMUSG00000024174.10"; transcript_id "ENSMUSG00000024174.10_tx_3"; exon_id "chr17_56013106_56013152_-"; exonnum "3"; txlen "2166";
chr17	ENSEMBL_gcm37	exon	56013106	56013152	33.384866198935	-	.	gene_id "ENSMUSG00000024174.10"; transcript_id "ENSMUSG00000024174.10_tx_4"; exon_id "chr17_56013106_56013152_-"; exonnum "4"; txlen "2255";
chr17	ENSEMBL_gcm37	exon	56013106	56013152	26.3592716172234	-	.	gene_id "ENSMUSG00000024174.10"; transcript_id "ENSMUSG00000024174.10_tx_5"; exon_id "chr17_56013106_56013152_-"; exonnum "3"; txlen "2118";
chr17	ENSEMBL_gcm37	exon	56013106	56013152	21.7656383961682	-	.	gene_id "ENSMUSG00000024174.10"; transcript_id "ENSMUSG00000024174.10_tx_6"; exon_id "chr17_56013106_56013152_-"; exonnum "4"; txlen "2207";
chr17	ENSEMBL_gcm37	exon	56013106	56013152	11.1756207505906	-	.	gene_id "ENSMUSG00000024174.10"; transcript_id "ENSMUSG00000024174.10_tx_7"; exon_id "chr17_56013106_56013152_-"; exonnum "3"; txlen "2177";
chr17	ENSEMBL_gcm37	exon	56013106	56013152	11.1756207505906	-	.	gene_id "ENSMUSG00000024174.10"; transcript_id "ENSMUSG00000024174.10_tx_8"; exon_id "chr17_56013106_56013152_-"; exonnum "4"; txlen "2266";
chr17	ENSEMBL_gcm37	exon	56013106	56013152	3.98271289242587	-	.	gene_id "ENSMUSG00000024174.10"; transcript_id "ENSMUSG00000024174.10_tx_9"; exon_id "chr17_56013106_56013152_-"; exonnum "3"; txlen "1816";
chr17	HAVANA	start_codon	56013112	56013114	0	-	0	gene_id "ENSMUSG00000024174.10"; transcript_id "ENSMUST00000233802.2"; gene_type "protein_coding"; gene_name "Pot1b"; transcript_type "nonsense_mediated_decay"; transcript_name "Pot1b-204"; exon_number 3; exon_id "ENSMUSE00000899714.2"; level 2; protein_id "ENSMUSP00000156762.2"; mgi_id "MGI:1920086"; havana_gene "OTTMUSG00000072316.1"; havana_transcript "OTTMUST00000174913.1";
chr17	HAVANA	start_codon	56013112	56013114	0	-	0	gene_id "ENSMUSG00000024174.10"; transcript_id "ENSMUST00000086876.7"; gene_type "protein_coding"; gene_name "Pot1b"; transcript_type "protein_coding"; transcript_name "Pot1b-201"; exon_number 3; exon_id "ENSMUSE00000899714.2"; level 2; protein_id "ENSMUSP00000084089.6"; transcript_support_level "5"; mgi_id "MGI:1920086"; tag "inferred_exon_combination"; tag "inferred_transcript_model"; tag "basic"; tag "Ensembl_canonical"; tag "GENCODE_Primary"; tag "appris_principal_1"; tag "CCDS"; ccdsid "CCDS50147.1"; havana_gene "OTTMUSG00000072316.1"; havana_transcript "OTTMUST00000174914.1";
chr17	HAVANA	start_codon	56013112	56013114	0	-	0	gene_id "ENSMUSG00000024174.10"; transcript_id "ENSMUST00000233972.2"; gene_type "protein_coding"; gene_name "Pot1b"; transcript_type "protein_coding"; transcript_name "Pot1b-205"; exon_number 3; exon_id "ENSMUSE00000899714.2"; level 2; protein_id "ENSMUSP00000156746.2"; mgi_id "MGI:1920086"; tag "basic"; havana_gene "OTTMUSG00000072316.1"; havana_transcript "OTTMUST00000174915.1";
chr17	HAVANA	start_codon	56013112	56013114	0	-	0	gene_id "ENSMUSG00000024174.10"; transcript_id "ENSMUST00000233557.2"; gene_type "protein_coding"; gene_name "Pot1b"; transcript_type "protein_coding"; transcript_name "Pot1b-203"; exon_number 4; exon_id "ENSMUSE00000899714.2"; level 2; protein_id "ENSMUSP00000156507.2"; mgi_id "MGI:1920086"; tag "mRNA_end_NF"; tag "cds_end_NF"; havana_gene "OTTMUSG00000072316.1"; havana_transcript "OTTMUST00000174916.1";
chr17	HAVANA	UTR	56013115	56013152	0	-	.	gene_id "ENSMUSG00000024174.10"; transcript_id "ENSMUST00000233802.2"; gene_type "protein_coding"; gene_name "Pot1b"; transcript_type "nonsense_mediated_decay"; transcript_name "Pot1b-204"; exon_number 3; exon_id "ENSMUSE00000899714.2"; level 2; protein_id "ENSMUSP00000156762.2"; mgi_id "MGI:1920086"; havana_gene "OTTMUSG00000072316.1"; havana_transcript "OTTMUST00000174913.1";
chr17	HAVANA	UTR	56013115	56013152	0	-	.	gene_id "ENSMUSG00000024174.10"; transcript_id "ENSMUST00000086876.7"; gene_type "protein_coding"; gene_name "Pot1b"; transcript_type "protein_coding"; transcript_name "Pot1b-201"; exon_number 3; exon_id "ENSMUSE00000899714.2"; level 2; protein_id "ENSMUSP00000084089.6"; transcript_support_level "5"; mgi_id "MGI:1920086"; tag "inferred_exon_combination"; tag "inferred_transcript_model"; tag "basic"; tag "Ensembl_canonical"; tag "GENCODE_Primary"; tag "appris_principal_1"; tag "CCDS"; ccdsid "CCDS50147.1"; havana_gene "OTTMUSG00000072316.1"; havana_transcript "OTTMUST00000174914.1";
chr17	HAVANA	UTR	56013115	56013152	0	-	.	gene_id "ENSMUSG00000024174.10"; transcript_id "ENSMUST00000233972.2"; gene_type "protein_coding"; gene_name "Pot1b"; transcript_type "protein_coding"; transcript_name "Pot1b-205"; exon_number 3; exon_id "ENSMUSE00000899714.2"; level 2; protein_id "ENSMUSP00000156746.2"; mgi_id "MGI:1920086"; tag "basic"; havana_gene "OTTMUSG00000072316.1"; havana_transcript "OTTMUST00000174915.1";
chr17	HAVANA	UTR	56013115	56013152	0	-	.	gene_id "ENSMUSG00000024174.10"; transcript_id "ENSMUST00000233557.2"; gene_type "protein_coding"; gene_name "Pot1b"; transcript_type "protein_coding"; transcript_name "Pot1b-203"; exon_number 4; exon_id "ENSMUSE00000899714.2"; level 2; protein_id "ENSMUSP00000156507.2"; mgi_id "MGI:1920086"; tag "mRNA_end_NF"; tag "cds_end_NF"; havana_gene "OTTMUSG00000072316.1"; havana_transcript "OTTMUST00000174916.1";
chr17	HAVANA	exon	56015998	56016086	0	-	.	gene_id "ENSMUSG00000024174.10"; transcript_id "ENSMUST00000233557.2"; gene_type "protein_coding"; gene_name "Pot1b"; transcript_type "protein_coding"; transcript_name "Pot1b-203"; exon_number 3; exon_id "ENSMUSE00001450260.2"; level 2; protein_id "ENSMUSP00000156507.2"; mgi_id "MGI:1920086"; tag "mRNA_end_NF"; tag "cds_end_NF"; havana_gene "OTTMUSG00000072316.1"; havana_transcript "OTTMUST00000174916.1";
chr17	HAVANA	UTR	56015998	56016086	0	-	.	gene_id "ENSMUSG00000024174.10"; transcript_id "ENSMUST00000233557.2"; gene_type "protein_coding"; gene_name "Pot1b"; transcript_type "protein_coding"; transcript_name "Pot1b-203"; exon_number 3; exon_id "ENSMUSE00001450260.2"; level 2; protein_id "ENSMUSP00000156507.2"; mgi_id "MGI:1920086"; tag "mRNA_end_NF"; tag "cds_end_NF"; havana_gene "OTTMUSG00000072316.1"; havana_transcript "OTTMUST00000174916.1";
chr17	ENSEMBL_gcm37	exon	56015998	56016086	3.98271289242587	-	.	gene_id "ENSMUSG00000024174.10"; transcript_id "ENSMUSG00000024174.10_tx_10"; exon_id "chr17_56015998_56016086_-"; exonnum "3"; txlen "1905";
chr17	ENSEMBL_gcm37	exon	56015998	56016086	0.184633945723922	-	.	gene_id "ENSMUSG00000024174.10"; transcript_id "ENSMUSG00000024174.10_tx_11"; exon_id "chr17_56015998_56016086_-"; exonnum "3"; txlen "2255";
chr17	ENSEMBL_gcm37	exon	56015998	56016086	0.184633945723922	-	.	gene_id "ENSMUSG00000024174.10"; transcript_id "ENSMUSG00000024174.10_tx_12"; exon_id "chr17_56015998_56016086_-"; exonnum "3"; txlen "2314";
chr17	ENSEMBL_gcm37	exon	56015998	56016086	81.2359496262483	-	.	gene_id "ENSMUSG00000024174.10"; transcript_id "ENSMUSG00000024174.10_tx_2"; exon_id "chr17_56015998_56016086_-"; exonnum "3"; txlen "2196";
chr17	ENSEMBL_gcm37	exon	56015998	56016086	33.384866198935	-	.	gene_id "ENSMUSG00000024174.10"; transcript_id "ENSMUSG00000024174.10_tx_4"; exon_id "chr17_56015998_56016086_-"; exonnum "3"; txlen "2255";
chr17	ENSEMBL_gcm37	exon	56015998	56016086	21.7656383961682	-	.	gene_id "ENSMUSG00000024174.10"; transcript_id "ENSMUSG00000024174.10_tx_6"; exon_id "chr17_56015998_56016086_-"; exonnum "3"; txlen "2207";
chr17	ENSEMBL_gcm37	exon	56015998	56016086	11.1756207505906	-	.	gene_id "ENSMUSG00000024174.10"; transcript_id "ENSMUSG00000024174.10_tx_8"; exon_id "chr17_56015998_56016086_-"; exonnum "3"; txlen "2266";
chr17	HAVANA	exon	56017839	56017906	0	-	.	gene_id "ENSMUSG00000024174.10"; transcript_id "ENSMUST00000233802.2"; gene_type "protein_coding"; gene_name "Pot1b"; transcript_type "nonsense_mediated_decay"; transcript_name "Pot1b-204"; exon_number 2; exon_id "ENSMUSE00000900643.2"; level 2; protein_id "ENSMUSP00000156762.2"; mgi_id "MGI:1920086"; havana_gene "OTTMUSG00000072316.1"; havana_transcript "OTTMUST00000174913.1";
chr17	HAVANA	UTR	56017839	56017906	0	-	.	gene_id "ENSMUSG00000024174.10"; transcript_id "ENSMUST00000233802.2"; gene_type "protein_coding"; gene_name "Pot1b"; transcript_type "nonsense_mediated_decay"; transcript_name "Pot1b-204"; exon_number 2; exon_id "ENSMUSE00000900643.2"; level 2; protein_id "ENSMUSP00000156762.2"; mgi_id "MGI:1920086"; havana_gene "OTTMUSG00000072316.1"; havana_transcript "OTTMUST00000174913.1";
chr17	HAVANA	exon	56017839	56017906	0	-	.	gene_id "ENSMUSG00000024174.10"; transcript_id "ENSMUST00000086876.7"; gene_type "protein_coding"; gene_name "Pot1b"; transcript_type "protein_coding"; transcript_name "Pot1b-201"; exon_number 2; exon_id "ENSMUSE00000900643.2"; level 2; protein_id "ENSMUSP00000084089.6"; transcript_support_level "5"; mgi_id "MGI:1920086"; tag "inferred_exon_combination"; tag "inferred_transcript_model"; tag "basic"; tag "Ensembl_canonical"; tag "GENCODE_Primary"; tag "appris_principal_1"; tag "CCDS"; ccdsid "CCDS50147.1"; havana_gene "OTTMUSG00000072316.1"; havana_transcript "OTTMUST00000174914.1";
chr17	HAVANA	UTR	56017839	56017906	0	-	.	gene_id "ENSMUSG00000024174.10"; transcript_id "ENSMUST00000086876.7"; gene_type "protein_coding"; gene_name "Pot1b"; transcript_type "protein_coding"; transcript_name "Pot1b-201"; exon_number 2; exon_id "ENSMUSE00000900643.2"; level 2; protein_id "ENSMUSP00000084089.6"; transcript_support_level "5"; mgi_id "MGI:1920086"; tag "inferred_exon_combination"; tag "inferred_transcript_model"; tag "basic"; tag "Ensembl_canonical"; tag "GENCODE_Primary"; tag "appris_principal_1"; tag "CCDS"; ccdsid "CCDS50147.1"; havana_gene "OTTMUSG00000072316.1"; havana_transcript "OTTMUST00000174914.1";
chr17	HAVANA	exon	56017839	56017906	0	-	.	gene_id "ENSMUSG00000024174.10"; transcript_id "ENSMUST00000233972.2"; gene_type "protein_coding"; gene_name "Pot1b"; transcript_type "protein_coding"; transcript_name "Pot1b-205"; exon_number 2; exon_id "ENSMUSE00000900643.2"; level 2; protein_id "ENSMUSP00000156746.2"; mgi_id "MGI:1920086"; tag "basic"; havana_gene "OTTMUSG00000072316.1"; havana_transcript "OTTMUST00000174915.1";
chr17	HAVANA	UTR	56017839	56017906	0	-	.	gene_id "ENSMUSG00000024174.10"; transcript_id "ENSMUST00000233972.2"; gene_type "protein_coding"; gene_name "Pot1b"; transcript_type "protein_coding"; transcript_name "Pot1b-205"; exon_number 2; exon_id "ENSMUSE00000900643.2"; level 2; protein_id "ENSMUSP00000156746.2"; mgi_id "MGI:1920086"; tag "basic"; havana_gene "OTTMUSG00000072316.1"; havana_transcript "OTTMUST00000174915.1";
chr17	HAVANA	exon	56017839	56017906	0	-	.	gene_id "ENSMUSG00000024174.10"; transcript_id "ENSMUST00000233557.2"; gene_type "protein_coding"; gene_name "Pot1b"; transcript_type "protein_coding"; transcript_name "Pot1b-203"; exon_number 2; exon_id "ENSMUSE00000900643.2"; level 2; protein_id "ENSMUSP00000156507.2"; mgi_id "MGI:1920086"; tag "mRNA_end_NF"; tag "cds_end_NF"; havana_gene "OTTMUSG00000072316.1"; havana_transcript "OTTMUST00000174916.1";
chr17	HAVANA	UTR	56017839	56017906	0	-	.	gene_id "ENSMUSG00000024174.10"; transcript_id "ENSMUST00000233557.2"; gene_type "protein_coding"; gene_name "Pot1b"; transcript_type "protein_coding"; transcript_name "Pot1b-203"; exon_number 2; exon_id "ENSMUSE00000900643.2"; level 2; protein_id "ENSMUSP00000156507.2"; mgi_id "MGI:1920086"; tag "mRNA_end_NF"; tag "cds_end_NF"; havana_gene "OTTMUSG00000072316.1"; havana_transcript "OTTMUST00000174916.1";
chr17	HAVANA	exon	56017839	56017906	0	-	.	gene_id "ENSMUSG00000024174.10"; transcript_id "ENSMUST00000233301.2"; gene_type "protein_coding"; gene_name "Pot1b"; transcript_type "retained_intron"; transcript_name "Pot1b-202"; exon_number 2; exon_id "ENSMUSE00000900643.2"; level 2; mgi_id "MGI:1920086"; havana_gene "OTTMUSG00000072316.1"; havana_transcript "OTTMUST00000174917.1";
chr17	ENSEMBL_gcm37	exon	56017839	56017906	104.598702398513	-	.	gene_id "ENSMUSG00000024174.10"; transcript_id "ENSMUSG00000024174.10_tx_1"; exon_id "chr17_56017839_56017906_-"; exonnum "2"; txlen "2107";
chr17	ENSEMBL_gcm37	exon	56017839	56017906	3.98271289242587	-	.	gene_id "ENSMUSG00000024174.10"; transcript_id "ENSMUSG00000024174.10_tx_10"; exon_id "chr17_56017839_56017906_-"; exonnum "2"; txlen "1905";
chr17	ENSEMBL_gcm37	exon	56017839	56017906	0.184633945723922	-	.	gene_id "ENSMUSG00000024174.10"; transcript_id "ENSMUSG00000024174.10_tx_11"; exon_id "chr17_56017839_56017906_-"; exonnum "2"; txlen "2255";
chr17	ENSEMBL_gcm37	exon	56017839	56017906	0.184633945723922	-	.	gene_id "ENSMUSG00000024174.10"; transcript_id "ENSMUSG00000024174.10_tx_12"; exon_id "chr17_56017839_56017906_-"; exonnum "2"; txlen "2314";
chr17	ENSEMBL_gcm37	exon	56017839	56017906	81.2359496262483	-	.	gene_id "ENSMUSG00000024174.10"; transcript_id "ENSMUSG00000024174.10_tx_2"; exon_id "chr17_56017839_56017906_-"; exonnum "2"; txlen "2196";
chr17	ENSEMBL_gcm37	exon	56017839	56017906	33.655130976889	-	.	gene_id "ENSMUSG00000024174.10"; transcript_id "ENSMUSG00000024174.10_tx_3"; exon_id "chr17_56017839_56017906_-"; exonnum "2"; txlen "2166";
chr17	ENSEMBL_gcm37	exon	56017839	56017906	33.384866198935	-	.	gene_id "ENSMUSG00000024174.10"; transcript_id "ENSMUSG00000024174.10_tx_4"; exon_id "chr17_56017839_56017906_-"; exonnum "2"; txlen "2255";
chr17	ENSEMBL_gcm37	exon	56017839	56017906	26.3592716172234	-	.	gene_id "ENSMUSG00000024174.10"; transcript_id "ENSMUSG00000024174.10_tx_5"; exon_id "chr17_56017839_56017906_-"; exonnum "2"; txlen "2118";
chr17	ENSEMBL_gcm37	exon	56017839	56017906	21.7656383961682	-	.	gene_id "ENSMUSG00000024174.10"; transcript_id "ENSMUSG00000024174.10_tx_6"; exon_id "chr17_56017839_56017906_-"; exonnum "2"; txlen "2207";
chr17	ENSEMBL_gcm37	exon	56017839	56017906	11.1756207505906	-	.	gene_id "ENSMUSG00000024174.10"; transcript_id "ENSMUSG00000024174.10_tx_7"; exon_id "chr17_56017839_56017906_-"; exonnum "2"; txlen "2177";
chr17	ENSEMBL_gcm37	exon	56017839	56017906	11.1756207505906	-	.	gene_id "ENSMUSG00000024174.10"; transcript_id "ENSMUSG00000024174.10_tx_8"; exon_id "chr17_56017839_56017906_-"; exonnum "2"; txlen "2266";
chr17	ENSEMBL_gcm37	exon	56017839	56017906	3.98271289242587	-	.	gene_id "ENSMUSG00000024174.10"; transcript_id "ENSMUSG00000024174.10_tx_9"; exon_id "chr17_56017839_56017906_-"; exonnum "2"; txlen "1816";
chr17	HAVANA	exon	56019540	56019578	0	-	.	gene_id "ENSMUSG00000024174.10"; transcript_id "ENSMUST00000233802.2"; gene_type "protein_coding"; gene_name "Pot1b"; transcript_type "nonsense_mediated_decay"; transcript_name "Pot1b-204"; exon_number 1; exon_id "ENSMUSE00001450131.2"; level 2; protein_id "ENSMUSP00000156762.2"; mgi_id "MGI:1920086"; havana_gene "OTTMUSG00000072316.1"; havana_transcript "OTTMUST00000174913.1";
chr17	HAVANA	UTR	56019540	56019578	0	-	.	gene_id "ENSMUSG00000024174.10"; transcript_id "ENSMUST00000233802.2"; gene_type "protein_coding"; gene_name "Pot1b"; transcript_type "nonsense_mediated_decay"; transcript_name "Pot1b-204"; exon_number 1; exon_id "ENSMUSE00001450131.2"; level 2; protein_id "ENSMUSP00000156762.2"; mgi_id "MGI:1920086"; havana_gene "OTTMUSG00000072316.1"; havana_transcript "OTTMUST00000174913.1";
chr17	HAVANA	exon	56019540	56019578	0	-	.	gene_id "ENSMUSG00000024174.10"; transcript_id "ENSMUST00000086876.7"; gene_type "protein_coding"; gene_name "Pot1b"; transcript_type "protein_coding"; transcript_name "Pot1b-201"; exon_number 1; exon_id "ENSMUSE00001450131.2"; level 2; protein_id "ENSMUSP00000084089.6"; transcript_support_level "5"; mgi_id "MGI:1920086"; tag "inferred_exon_combination"; tag "inferred_transcript_model"; tag "basic"; tag "Ensembl_canonical"; tag "GENCODE_Primary"; tag "appris_principal_1"; tag "CCDS"; ccdsid "CCDS50147.1"; havana_gene "OTTMUSG00000072316.1"; havana_transcript "OTTMUST00000174914.1";
chr17	HAVANA	UTR	56019540	56019578	0	-	.	gene_id "ENSMUSG00000024174.10"; transcript_id "ENSMUST00000086876.7"; gene_type "protein_coding"; gene_name "Pot1b"; transcript_type "protein_coding"; transcript_name "Pot1b-201"; exon_number 1; exon_id "ENSMUSE00001450131.2"; level 2; protein_id "ENSMUSP00000084089.6"; transcript_support_level "5"; mgi_id "MGI:1920086"; tag "inferred_exon_combination"; tag "inferred_transcript_model"; tag "basic"; tag "Ensembl_canonical"; tag "GENCODE_Primary"; tag "appris_principal_1"; tag "CCDS"; ccdsid "CCDS50147.1"; havana_gene "OTTMUSG00000072316.1"; havana_transcript "OTTMUST00000174914.1";
chr17	HAVANA	exon	56019540	56019607	0	-	.	gene_id "ENSMUSG00000024174.10"; transcript_id "ENSMUST00000233557.2"; gene_type "protein_coding"; gene_name "Pot1b"; transcript_type "protein_coding"; transcript_name "Pot1b-203"; exon_number 1; exon_id "ENSMUSE00001448277.2"; level 2; protein_id "ENSMUSP00000156507.2"; mgi_id "MGI:1920086"; tag "mRNA_end_NF"; tag "cds_end_NF"; havana_gene "OTTMUSG00000072316.1"; havana_transcript "OTTMUST00000174916.1";
chr17	HAVANA	UTR	56019540	56019607	0	-	.	gene_id "ENSMUSG00000024174.10"; transcript_id "ENSMUST00000233557.2"; gene_type "protein_coding"; gene_name "Pot1b"; transcript_type "protein_coding"; transcript_name "Pot1b-203"; exon_number 1; exon_id "ENSMUSE00001448277.2"; level 2; protein_id "ENSMUSP00000156507.2"; mgi_id "MGI:1920086"; tag "mRNA_end_NF"; tag "cds_end_NF"; havana_gene "OTTMUSG00000072316.1"; havana_transcript "OTTMUST00000174916.1";
chr17	ENSEMBL_gcm37	exon	56019540	56019607	104.598702398513	-	.	gene_id "ENSMUSG00000024174.10"; transcript_id "ENSMUSG00000024174.10_tx_1"; exon_id "chr17_56019540_56019607_-"; exonnum "1"; txlen "2107";
chr17	ENSEMBL_gcm37	exon	56019540	56019607	3.98271289242587	-	.	gene_id "ENSMUSG00000024174.10"; transcript_id "ENSMUSG00000024174.10_tx_10"; exon_id "chr17_56019540_56019607_-"; exonnum "1"; txlen "1905";
chr17	ENSEMBL_gcm37	exon	56019540	56019607	0.184633945723922	-	.	gene_id "ENSMUSG00000024174.10"; transcript_id "ENSMUSG00000024174.10_tx_11"; exon_id "chr17_56019540_56019607_-"; exonnum "1"; txlen "2255";
chr17	ENSEMBL_gcm37	exon	56019540	56019607	0.184633945723922	-	.	gene_id "ENSMUSG00000024174.10"; transcript_id "ENSMUSG00000024174.10_tx_12"; exon_id "chr17_56019540_56019607_-"; exonnum "1"; txlen "2314";
chr17	ENSEMBL_gcm37	exon	56019540	56019607	81.2359496262483	-	.	gene_id "ENSMUSG00000024174.10"; transcript_id "ENSMUSG00000024174.10_tx_2"; exon_id "chr17_56019540_56019607_-"; exonnum "1"; txlen "2196";
chr17	ENSEMBL_gcm37	exon	56019540	56019607	33.655130976889	-	.	gene_id "ENSMUSG00000024174.10"; transcript_id "ENSMUSG00000024174.10_tx_3"; exon_id "chr17_56019540_56019607_-"; exonnum "1"; txlen "2166";
chr17	ENSEMBL_gcm37	exon	56019540	56019607	33.384866198935	-	.	gene_id "ENSMUSG00000024174.10"; transcript_id "ENSMUSG00000024174.10_tx_4"; exon_id "chr17_56019540_56019607_-"; exonnum "1"; txlen "2255";
chr17	ENSEMBL_gcm37	exon	56019540	56019607	26.3592716172234	-	.	gene_id "ENSMUSG00000024174.10"; transcript_id "ENSMUSG00000024174.10_tx_5"; exon_id "chr17_56019540_56019607_-"; exonnum "1"; txlen "2118";
chr17	ENSEMBL_gcm37	exon	56019540	56019607	21.7656383961682	-	.	gene_id "ENSMUSG00000024174.10"; transcript_id "ENSMUSG00000024174.10_tx_6"; exon_id "chr17_56019540_56019607_-"; exonnum "1"; txlen "2207";
chr17	ENSEMBL_gcm37	exon	56019540	56019607	11.1756207505906	-	.	gene_id "ENSMUSG00000024174.10"; transcript_id "ENSMUSG00000024174.10_tx_7"; exon_id "chr17_56019540_56019607_-"; exonnum "1"; txlen "2177";
chr17	ENSEMBL_gcm37	exon	56019540	56019607	11.1756207505906	-	.	gene_id "ENSMUSG00000024174.10"; transcript_id "ENSMUSG00000024174.10_tx_8"; exon_id "chr17_56019540_56019607_-"; exonnum "1"; txlen "2266";
chr17	ENSEMBL_gcm37	exon	56019540	56019607	3.98271289242587	-	.	gene_id "ENSMUSG00000024174.10"; transcript_id "ENSMUSG00000024174.10_tx_9"; exon_id "chr17_56019540_56019607_-"; exonnum "1"; txlen "1816";
chr17	HAVANA	exon	56019540	56019624	0	-	.	gene_id "ENSMUSG00000024174.10"; transcript_id "ENSMUST00000233972.2"; gene_type "protein_coding"; gene_name "Pot1b"; transcript_type "protein_coding"; transcript_name "Pot1b-205"; exon_number 1; exon_id "ENSMUSE00001449382.2"; level 2; protein_id "ENSMUSP00000156746.2"; mgi_id "MGI:1920086"; tag "basic"; havana_gene "OTTMUSG00000072316.1"; havana_transcript "OTTMUST00000174915.1";
chr17	HAVANA	UTR	56019540	56019624	0	-	.	gene_id "ENSMUSG00000024174.10"; transcript_id "ENSMUST00000233972.2"; gene_type "protein_coding"; gene_name "Pot1b"; transcript_type "protein_coding"; transcript_name "Pot1b-205"; exon_number 1; exon_id "ENSMUSE00001449382.2"; level 2; protein_id "ENSMUSP00000156746.2"; mgi_id "MGI:1920086"; tag "basic"; havana_gene "OTTMUSG00000072316.1"; havana_transcript "OTTMUST00000174915.1";
chr17	HAVANA	exon	56019540	56019628	0	-	.	gene_id "ENSMUSG00000024174.10"; transcript_id "ENSMUST00000233301.2"; gene_type "protein_coding"; gene_name "Pot1b"; transcript_type "retained_intron"; transcript_name "Pot1b-202"; exon_number 1; exon_id "ENSMUSE00000875787.2"; level 2; mgi_id "MGI:1920086"; havana_gene "OTTMUSG00000072316.1"; havana_transcript "OTTMUST00000174917.1";
chr17	HAVANA	gene	56074886	56075471	0	-	.	gene_id "ENSMUSG00000117045.2"; gene_type "processed_pseudogene"; gene_name "Gm18365"; level 2; mgi_id "MGI:5010550"; havana_gene "OTTMUSG00000072319.1";
chr17	HAVANA	transcript	56074886	56075471	0	-	.	gene_id "ENSMUSG00000117045.2"; transcript_id "ENSMUST00000233119.2"; gene_type "processed_pseudogene"; gene_name "Gm18365"; transcript_type "processed_pseudogene"; transcript_name "Gm18365-201"; level 2; mgi_id "MGI:5010550"; ont "PGO:0000004"; tag "basic"; tag "Ensembl_canonical"; tag "GENCODE_Primary"; havana_gene "OTTMUSG00000072319.1"; havana_transcript "OTTMUST00000174920.1";
chr17	HAVANA	exon	56074886	56075471	0	-	.	gene_id "ENSMUSG00000117045.2"; transcript_id "ENSMUST00000233119.2"; gene_type "processed_pseudogene"; gene_name "Gm18365"; transcript_type "processed_pseudogene"; transcript_name "Gm18365-201"; exon_number 1; exon_id "ENSMUSE00001447895.2"; level 2; mgi_id "MGI:5010550"; ont "PGO:0000004"; tag "basic"; tag "Ensembl_canonical"; tag "GENCODE_Primary"; havana_gene "OTTMUSG00000072319.1"; havana_transcript "OTTMUST00000174920.1";
chr17	HAVANA	gene	56157482	56158129	0	-	.	gene_id "ENSMUSG00000093740.2"; gene_type "unprocessed_pseudogene"; gene_name "Gm18417"; level 2; mgi_id "MGI:5010602"; havana_gene "OTTMUSG00000045091.1";
chr17	HAVANA	transcript	56157482	56158129	0	-	.	gene_id "ENSMUSG00000093740.2"; transcript_id "ENSMUST00000176564.2"; gene_type "unprocessed_pseudogene"; gene_name "Gm18417"; transcript_type "unprocessed_pseudogene"; transcript_name "Gm18417-201"; level 2; transcript_support_level "NA"; mgi_id "MGI:5010602"; ont "PGO:0000005"; tag "basic"; tag "Ensembl_canonical"; tag "GENCODE_Primary"; havana_gene "OTTMUSG00000045091.1"; havana_transcript "OTTMUST00000118483.1";
chr17	HAVANA	exon	56157482	56158129	0	-	.	gene_id "ENSMUSG00000093740.2"; transcript_id "ENSMUST00000176564.2"; gene_type "unprocessed_pseudogene"; gene_name "Gm18417"; transcript_type "unprocessed_pseudogene"; transcript_name "Gm18417-201"; exon_number 1; exon_id "ENSMUSE00000954299.2"; level 2; transcript_support_level "NA"; mgi_id "MGI:5010602"; ont "PGO:0000005"; tag "basic"; tag "Ensembl_canonical"; tag "GENCODE_Primary"; havana_gene "OTTMUSG00000045091.1"; havana_transcript "OTTMUST00000118483.1";
chr17	HAVANA	UTR	56171892	56172206	0	-	.	gene_id "ENSMUSG00000057835.8"; transcript_id "ENSMUST00000079642.8"; gene_type "protein_coding"; gene_name "Zfp119a"; transcript_type "protein_coding"; transcript_name "Zfp119a-201"; exon_number 4; exon_id "ENSMUSE00000541904.7"; level 2; protein_id "ENSMUSP00000078587.7"; transcript_support_level "1"; mgi_id "MGI:1345189"; tag "basic"; tag "Ensembl_canonical"; tag "GENCODE_Primary"; tag "appris_principal_1"; tag "CCDS"; ccdsid "CCDS37656.1"; havana_gene "OTTMUSG00000045092.1"; havana_transcript "OTTMUST00000118484.1";
chr17	HAVANA	exon	56171892	56173650	0	-	.	gene_id "ENSMUSG00000057835.8"; transcript_id "ENSMUST00000079642.8"; gene_type "protein_coding"; gene_name "Zfp119a"; transcript_type "protein_coding"; transcript_name "Zfp119a-201"; exon_number 4; exon_id "ENSMUSE00000541904.7"; level 2; protein_id "ENSMUSP00000078587.7"; transcript_support_level "1"; mgi_id "MGI:1345189"; tag "basic"; tag "Ensembl_canonical"; tag "GENCODE_Primary"; tag "appris_principal_1"; tag "CCDS"; ccdsid "CCDS37656.1"; havana_gene "OTTMUSG00000045092.1"; havana_transcript "OTTMUST00000118484.1";
chr17	ENSEMBL_gcm37	exon	56171892	56173650	16.8250811241104	-	.	gene_id "ENSMUSG00000057835.8"; transcript_id "ENSMUSG00000057835.8_tx_2"; exon_id "chr17_56171892_56173650_-"; exonnum "4"; txlen "2173";
chr17	ENSEMBL_gcm37	exon	56171892	56173650	14.0775634638823	-	.	gene_id "ENSMUSG00000057835.8"; transcript_id "ENSMUSG00000057835.8_tx_3"; exon_id "chr17_56171892_56173650_-"; exonnum "4"; txlen "2118";
chr17	HAVANA	gene	56171892	56185930	0	-	.	gene_id "ENSMUSG00000057835.8"; gene_type "protein_coding"; gene_name "Zfp119a"; level 2; mgi_id "MGI:1345189"; havana_gene "OTTMUSG00000045092.1";
chr17	HAVANA	transcript	56171892	56185930	0	-	.	gene_id "ENSMUSG00000057835.8"; transcript_id "ENSMUST00000079642.8"; gene_type "protein_coding"; gene_name "Zfp119a"; transcript_type "protein_coding"; transcript_name "Zfp119a-201"; level 2; protein_id "ENSMUSP00000078587.7"; transcript_support_level "1"; mgi_id "MGI:1345189"; tag "basic"; tag "Ensembl_canonical"; tag "GENCODE_Primary"; tag "appris_principal_1"; tag "CCDS"; ccdsid "CCDS37656.1"; havana_gene "OTTMUSG00000045092.1"; havana_transcript "OTTMUST00000118484.1";
chr17	HAVANA	stop_codon	56172204	56172206	0	-	0	gene_id "ENSMUSG00000057835.8"; transcript_id "ENSMUST00000079642.8"; gene_type "protein_coding"; gene_name "Zfp119a"; transcript_type "protein_coding"; transcript_name "Zfp119a-201"; exon_number 4; exon_id "ENSMUSE00000541904.7"; level 2; protein_id "ENSMUSP00000078587.7"; transcript_support_level "1"; mgi_id "MGI:1345189"; tag "basic"; tag "Ensembl_canonical"; tag "GENCODE_Primary"; tag "appris_principal_1"; tag "CCDS"; ccdsid "CCDS37656.1"; havana_gene "OTTMUSG00000045092.1"; havana_transcript "OTTMUST00000118484.1";
chr17	HAVANA	CDS	56172207	56173650	0	-	1	gene_id "ENSMUSG00000057835.8"; transcript_id "ENSMUST00000079642.8"; gene_type "protein_coding"; gene_name "Zfp119a"; transcript_type "protein_coding"; transcript_name "Zfp119a-201"; exon_number 4; exon_id "ENSMUSE00000541904.7"; level 2; protein_id "ENSMUSP00000078587.7"; transcript_support_level "1"; mgi_id "MGI:1345189"; tag "basic"; tag "Ensembl_canonical"; tag "GENCODE_Primary"; tag "appris_principal_1"; tag "CCDS"; ccdsid "CCDS37656.1"; havana_gene "OTTMUSG00000045092.1"; havana_transcript "OTTMUST00000118484.1";
chr17	HAVANA	exon	56175303	56175363	0	-	.	gene_id "ENSMUSG00000057835.8"; transcript_id "ENSMUST00000079642.8"; gene_type "protein_coding"; gene_name "Zfp119a"; transcript_type "protein_coding"; transcript_name "Zfp119a-201"; exon_number 3; exon_id "ENSMUSE00000967711.2"; level 2; protein_id "ENSMUSP00000078587.7"; transcript_support_level "1"; mgi_id "MGI:1345189"; tag "basic"; tag "Ensembl_canonical"; tag "GENCODE_Primary"; tag "appris_principal_1"; tag "CCDS"; ccdsid "CCDS37656.1"; havana_gene "OTTMUSG00000045092.1"; havana_transcript "OTTMUST00000118484.1";
chr17	HAVANA	CDS	56175303	56175363	0	-	2	gene_id "ENSMUSG00000057835.8"; transcript_id "ENSMUST00000079642.8"; gene_type "protein_coding"; gene_name "Zfp119a"; transcript_type "protein_coding"; transcript_name "Zfp119a-201"; exon_number 3; exon_id "ENSMUSE00000967711.2"; level 2; protein_id "ENSMUSP00000078587.7"; transcript_support_level "1"; mgi_id "MGI:1345189"; tag "basic"; tag "Ensembl_canonical"; tag "GENCODE_Primary"; tag "appris_principal_1"; tag "CCDS"; ccdsid "CCDS37656.1"; havana_gene "OTTMUSG00000045092.1"; havana_transcript "OTTMUST00000118484.1";
chr17	ENSEMBL_gcm37	exon	56175303	56175363	16.8250811241104	-	.	gene_id "ENSMUSG00000057835.8"; transcript_id "ENSMUSG00000057835.8_tx_2"; exon_id "chr17_56175303_56175363_-"; exonnum "3"; txlen "2173";
chr17	ENSEMBL_gcm37	exon	56175303	56175363	14.0775634638823	-	.	gene_id "ENSMUSG00000057835.8"; transcript_id "ENSMUSG00000057835.8_tx_3"; exon_id "chr17_56175303_56175363_-"; exonnum "3"; txlen "2118";
chr17	HAVANA	exon	56175559	56175685	0	-	.	gene_id "ENSMUSG00000057835.8"; transcript_id "ENSMUST00000079642.8"; gene_type "protein_coding"; gene_name "Zfp119a"; transcript_type "protein_coding"; transcript_name "Zfp119a-201"; exon_number 2; exon_id "ENSMUSE00000994338.2"; level 2; protein_id "ENSMUSP00000078587.7"; transcript_support_level "1"; mgi_id "MGI:1345189"; tag "basic"; tag "Ensembl_canonical"; tag "GENCODE_Primary"; tag "appris_principal_1"; tag "CCDS"; ccdsid "CCDS37656.1"; havana_gene "OTTMUSG00000045092.1"; havana_transcript "OTTMUST00000118484.1";
chr17	HAVANA	CDS	56175559	56175685	0	-	0	gene_id "ENSMUSG00000057835.8"; transcript_id "ENSMUST00000079642.8"; gene_type "protein_coding"; gene_name "Zfp119a"; transcript_type "protein_coding"; transcript_name "Zfp119a-201"; exon_number 2; exon_id "ENSMUSE00000994338.2"; level 2; protein_id "ENSMUSP00000078587.7"; transcript_support_level "1"; mgi_id "MGI:1345189"; tag "basic"; tag "Ensembl_canonical"; tag "GENCODE_Primary"; tag "appris_principal_1"; tag "CCDS"; ccdsid "CCDS37656.1"; havana_gene "OTTMUSG00000045092.1"; havana_transcript "OTTMUST00000118484.1";
chr17	ENSEMBL_gcm37	exon	56175559	56175685	16.8250811241104	-	.	gene_id "ENSMUSG00000057835.8"; transcript_id "ENSMUSG00000057835.8_tx_2"; exon_id "chr17_56175559_56175685_-"; exonnum "2"; txlen "2173";
chr17	ENSEMBL_gcm37	exon	56175559	56175685	14.0775634638823	-	.	gene_id "ENSMUSG00000057835.8"; transcript_id "ENSMUSG00000057835.8_tx_3"; exon_id "chr17_56175559_56175685_-"; exonnum "2"; txlen "2118";
chr17	sragcm37_ss	exon	56184219	56184389	14.0775634638823	-	.	gene_id "ENSMUSG00000057835.8"; transcript_id "ENSMUSG00000057835.8_tx_3"; exon_id "chr17_56184219_56184389_-"; exonnum "1"; txlen "2118";
chr17	sragcm37_ss	exon	56185414	56185639	16.8250811241104	-	.	gene_id "ENSMUSG00000057835.8"; transcript_id "ENSMUSG00000057835.8_tx_2"; exon_id "chr17_56185414_56185639_-"; exonnum "1"; txlen "2173";
chr17	HAVANA	CDS	56185860	56185862	0	-	0	gene_id "ENSMUSG00000057835.8"; transcript_id "ENSMUST00000079642.8"; gene_type "protein_coding"; gene_name "Zfp119a"; transcript_type "protein_coding"; transcript_name "Zfp119a-201"; exon_number 1; exon_id "ENSMUSE00001012595.3"; level 2; protein_id "ENSMUSP00000078587.7"; transcript_support_level "1"; mgi_id "MGI:1345189"; tag "basic"; tag "Ensembl_canonical"; tag "GENCODE_Primary"; tag "appris_principal_1"; tag "CCDS"; ccdsid "CCDS37656.1"; havana_gene "OTTMUSG00000045092.1"; havana_transcript "OTTMUST00000118484.1";
chr17	HAVANA	start_codon	56185860	56185862	0	-	0	gene_id "ENSMUSG00000057835.8"; transcript_id "ENSMUST00000079642.8"; gene_type "protein_coding"; gene_name "Zfp119a"; transcript_type "protein_coding"; transcript_name "Zfp119a-201"; exon_number 1; exon_id "ENSMUSE00001012595.3"; level 2; protein_id "ENSMUSP00000078587.7"; transcript_support_level "1"; mgi_id "MGI:1345189"; tag "basic"; tag "Ensembl_canonical"; tag "GENCODE_Primary"; tag "appris_principal_1"; tag "CCDS"; ccdsid "CCDS37656.1"; havana_gene "OTTMUSG00000045092.1"; havana_transcript "OTTMUST00000118484.1";
chr17	HAVANA	exon	56185860	56185930	0	-	.	gene_id "ENSMUSG00000057835.8"; transcript_id "ENSMUST00000079642.8"; gene_type "protein_coding"; gene_name "Zfp119a"; transcript_type "protein_coding"; transcript_name "Zfp119a-201"; exon_number 1; exon_id "ENSMUSE00001012595.3"; level 2; protein_id "ENSMUSP00000078587.7"; transcript_support_level "1"; mgi_id "MGI:1345189"; tag "basic"; tag "Ensembl_canonical"; tag "GENCODE_Primary"; tag "appris_principal_1"; tag "CCDS"; ccdsid "CCDS37656.1"; havana_gene "OTTMUSG00000045092.1"; havana_transcript "OTTMUST00000118484.1";
chr17	HAVANA	UTR	56185863	56185930	0	-	.	gene_id "ENSMUSG00000057835.8"; transcript_id "ENSMUST00000079642.8"; gene_type "protein_coding"; gene_name "Zfp119a"; transcript_type "protein_coding"; transcript_name "Zfp119a-201"; exon_number 1; exon_id "ENSMUSE00001012595.3"; level 2; protein_id "ENSMUSP00000078587.7"; transcript_support_level "1"; mgi_id "MGI:1345189"; tag "basic"; tag "Ensembl_canonical"; tag "GENCODE_Primary"; tag "appris_principal_1"; tag "CCDS"; ccdsid "CCDS37656.1"; havana_gene "OTTMUSG00000045092.1"; havana_transcript "OTTMUST00000118484.1";
chr17	HAVANA	exon	56212635	56212980	0	-	.	gene_id "ENSMUSG00000127348.1"; transcript_id "ENSMUST00000281618.1"; gene_type "lncRNA"; gene_name "ENSMUSG00000127348"; transcript_type "lncRNA"; transcript_name "ENSMUST00000281618"; exon_number 2; exon_id "ENSMUSE00001558108.1"; level 2; tag "basic"; tag "TAGENE";
chr17	HAVANA	transcript	56212635	56218087	0	-	.	gene_id "ENSMUSG00000127348.1"; transcript_id "ENSMUST00000281618.1"; gene_type "lncRNA"; gene_name "ENSMUSG00000127348"; transcript_type "lncRNA"; transcript_name "ENSMUST00000281618"; level 2; tag "basic"; tag "TAGENE";
chr17	HAVANA	gene	56212635	56239198	0	-	.	gene_id "ENSMUSG00000127348.1"; gene_type "lncRNA"; gene_name "ENSMUSG00000127348"; level 2;
chr17	HAVANA	exon	56212674	56212980	0	-	.	gene_id "ENSMUSG00000127348.1"; transcript_id "ENSMUST00000281616.1"; gene_type "lncRNA"; gene_name "ENSMUSG00000127348"; transcript_type "lncRNA"; transcript_name "ENSMUST00000281616"; exon_number 3; exon_id "ENSMUSE00001558114.1"; level 2; tag "basic"; tag "TAGENE";
chr17	HAVANA	exon	56212674	56212980	0	-	.	gene_id "ENSMUSG00000127348.1"; transcript_id "ENSMUST00000281614.1"; gene_type "lncRNA"; gene_name "ENSMUSG00000127348"; transcript_type "lncRNA"; transcript_name "ENSMUST00000281614"; exon_number 3; exon_id "ENSMUSE00001558114.1"; level 2; tag "TAGENE";
chr17	HAVANA	exon	56212674	56212980	0	-	.	gene_id "ENSMUSG00000127348.1"; transcript_id "ENSMUST00000281613.1"; gene_type "lncRNA"; gene_name "ENSMUSG00000127348"; transcript_type "lncRNA"; transcript_name "ENSMUST00000281613"; exon_number 2; exon_id "ENSMUSE00001558114.1"; level 2; tag "Ensembl_canonical"; tag "GENCODE_Primary"; tag "TAGENE";
chr17	ENSEMBL_gcm37	exon	56212674	56212980	1.16418500583651	-	.	gene_id "ENSMUSG00000127348.1"; transcript_id "ENSMUSG00000127348.1_tx_4"; exon_id "chr17_56212674_56212980_-"; exonnum "5"; txlen "669";
chr17	ENSEMBL_gcm37	exon	56212674	56212980	0.00247727512188086	-	.	gene_id "ENSMUSG00000127348.1"; transcript_id "ENSMUSG00000127348.1_tx_7"; exon_id "chr17_56212674_56212980_-"; exonnum "6"; txlen "841";
chr17	ENSEMBL_gcm37	exon	56212674	56212980	0.00247727512188086	-	.	gene_id "ENSMUSG00000127348.1"; transcript_id "ENSMUSG00000127348.1_tx_8"; exon_id "chr17_56212674_56212980_-"; exonnum "6"; txlen "1058";
chr17	HAVANA	transcript	56212674	56223428	0	-	.	gene_id "ENSMUSG00000127348.1"; transcript_id "ENSMUST00000281616.1"; gene_type "lncRNA"; gene_name "ENSMUSG00000127348"; transcript_type "lncRNA"; transcript_name "ENSMUST00000281616"; level 2; tag "basic"; tag "TAGENE";
chr17	HAVANA	transcript	56212674	56239176	0	-	.	gene_id "ENSMUSG00000127348.1"; transcript_id "ENSMUST00000281614.1"; gene_type "lncRNA"; gene_name "ENSMUSG00000127348"; transcript_type "lncRNA"; transcript_name "ENSMUST00000281614"; level 2; tag "TAGENE";
chr17	HAVANA	transcript	56212674	56239198	0	-	.	gene_id "ENSMUSG00000127348.1"; transcript_id "ENSMUST00000281613.1"; gene_type "lncRNA"; gene_name "ENSMUSG00000127348"; transcript_type "lncRNA"; transcript_name "ENSMUST00000281613"; level 2; tag "Ensembl_canonical"; tag "GENCODE_Primary"; tag "TAGENE";
chr17	HAVANA	exon	56212677	56212980	0	-	.	gene_id "ENSMUSG00000127348.1"; transcript_id "ENSMUST00000281615.1"; gene_type "lncRNA"; gene_name "ENSMUSG00000127348"; transcript_type "lncRNA"; transcript_name "ENSMUST00000281615"; exon_number 3; exon_id "ENSMUSE00001558113.1"; level 2; tag "basic"; tag "TAGENE";
chr17	HAVANA	transcript	56212677	56239166	0	-	.	gene_id "ENSMUSG00000127348.1"; transcript_id "ENSMUST00000281615.1"; gene_type "lncRNA"; gene_name "ENSMUSG00000127348"; transcript_type "lncRNA"; transcript_name "ENSMUST00000281615"; level 2; tag "basic"; tag "TAGENE";
chr17	HAVANA	exon	56213125	56213224	0	-	.	gene_id "ENSMUSG00000127348.1"; transcript_id "ENSMUST00000281615.1"; gene_type "lncRNA"; gene_name "ENSMUSG00000127348"; transcript_type "lncRNA"; transcript_name "ENSMUST00000281615"; exon_number 2; exon_id "ENSMUSE00001558111.1"; level 2; tag "basic"; tag "TAGENE";
chr17	ENSEMBL_gcm37	exon	56213125	56213224	1.16418500583651	-	.	gene_id "ENSMUSG00000127348.1"; transcript_id "ENSMUSG00000127348.1_tx_4"; exon_id "chr17_56213125_56213224_-"; exonnum "4"; txlen "669";
chr17	ENSEMBL_gcm37	exon	56213125	56213224	0.00247727512188086	-	.	gene_id "ENSMUSG00000127348.1"; transcript_id "ENSMUSG00000127348.1_tx_7"; exon_id "chr17_56213125_56213224_-"; exonnum "5"; txlen "841";
chr17	ENSEMBL_gcm37	exon	56213125	56213224	0.00247727512188086	-	.	gene_id "ENSMUSG00000127348.1"; transcript_id "ENSMUSG00000127348.1_tx_8"; exon_id "chr17_56213125_56213224_-"; exonnum "5"; txlen "1058";
chr17	sragcm37_mid	exon	56213312	56213400	1.16418500583651	-	.	gene_id "ENSMUSG00000127348.1"; transcript_id "ENSMUSG00000127348.1_tx_4"; exon_id "chr17_56213312_56213400_-"; exonnum "3"; txlen "669";
chr17	sragcm37_mid	exon	56213312	56213400	0.00247727512188086	-	.	gene_id "ENSMUSG00000127348.1"; transcript_id "ENSMUSG00000127348.1_tx_7"; exon_id "chr17_56213312_56213400_-"; exonnum "4"; txlen "841";
chr17	sragcm37_mid	exon	56213312	56213400	0.00247727512188086	-	.	gene_id "ENSMUSG00000127348.1"; transcript_id "ENSMUSG00000127348.1_tx_8"; exon_id "chr17_56213312_56213400_-"; exonnum "4"; txlen "1058";
chr17	sragcm37_mid	exon	56216080	56216251	0.00247727512188086	-	.	gene_id "ENSMUSG00000127348.1"; transcript_id "ENSMUSG00000127348.1_tx_7"; exon_id "chr17_56216080_56216251_-"; exonnum "3"; txlen "841";
chr17	sragcm37_mid	exon	56216080	56216251	0.00247727512188086	-	.	gene_id "ENSMUSG00000127348.1"; transcript_id "ENSMUSG00000127348.1_tx_8"; exon_id "chr17_56216080_56216251_-"; exonnum "3"; txlen "1058";
chr17	HAVANA	exon	56217488	56217674	0	-	.	gene_id "ENSMUSG00000127348.1"; transcript_id "ENSMUST00000281617.1"; gene_type "lncRNA"; gene_name "ENSMUSG00000127348"; transcript_type "lncRNA"; transcript_name "ENSMUST00000281617"; exon_number 2; exon_id "ENSMUSE00001558106.1"; level 2; tag "TAGENE";
chr17	HAVANA	transcript	56217488	56223421	0	-	.	gene_id "ENSMUSG00000127348.1"; transcript_id "ENSMUST00000281617.1"; gene_type "lncRNA"; gene_name "ENSMUSG00000127348"; transcript_type "lncRNA"; transcript_name "ENSMUST00000281617"; level 2; tag "TAGENE";
chr17	HAVANA	exon	56217566	56217674	0	-	.	gene_id "ENSMUSG00000127348.1"; transcript_id "ENSMUST00000281616.1"; gene_type "lncRNA"; gene_name "ENSMUSG00000127348"; transcript_type "lncRNA"; transcript_name "ENSMUST00000281616"; exon_number 2; exon_id "ENSMUSE00001558112.1"; level 2; tag "basic"; tag "TAGENE";
chr17	HAVANA	exon	56217566	56217674	0	-	.	gene_id "ENSMUSG00000127348.1"; transcript_id "ENSMUST00000281614.1"; gene_type "lncRNA"; gene_name "ENSMUSG00000127348"; transcript_type "lncRNA"; transcript_name "ENSMUST00000281614"; exon_number 2; exon_id "ENSMUSE00001558112.1"; level 2; tag "TAGENE";
chr17	ENSEMBL_gcm37	exon	56217566	56217674	1.16418500583651	-	.	gene_id "ENSMUSG00000127348.1"; transcript_id "ENSMUSG00000127348.1_tx_4"; exon_id "chr17_56217566_56217674_-"; exonnum "2"; txlen "669";
chr17	ENSEMBL_gcm37	exon	56217566	56217674	0.00247727512188086	-	.	gene_id "ENSMUSG00000127348.1"; transcript_id "ENSMUSG00000127348.1_tx_7"; exon_id "chr17_56217566_56217674_-"; exonnum "2"; txlen "841";
chr17	ENSEMBL_gcm37	exon	56217566	56217674	0.00247727512188086	-	.	gene_id "ENSMUSG00000127348.1"; transcript_id "ENSMUSG00000127348.1_tx_8"; exon_id "chr17_56217566_56217674_-"; exonnum "2"; txlen "1058";
chr17	HAVANA	exon	56217807	56218087	0	-	.	gene_id "ENSMUSG00000127348.1"; transcript_id "ENSMUST00000281618.1"; gene_type "lncRNA"; gene_name "ENSMUSG00000127348"; transcript_type "lncRNA"; transcript_name "ENSMUST00000281618"; exon_number 1; exon_id "ENSMUSE00001558105.1"; level 2; tag "basic"; tag "TAGENE";
chr17	ENSEMBL_gcm37	exon	56217807	56218087	0.00247727512188086	-	.	gene_id "ENSMUSG00000127348.1"; transcript_id "ENSMUSG00000127348.1_tx_8"; exon_id "chr17_56217807_56218087_-"; exonnum "1"; txlen "1058";
chr17	HAVANA	gene	56222403	56222870	0	-	.	gene_id "ENSMUSG00000059912.5"; gene_type "processed_pseudogene"; gene_name "Rpl21-ps6"; level 2; mgi_id "MGI:3643554"; havana_gene "OTTMUSG00000045094.1";
chr17	HAVANA	transcript	56222403	56222870	0	-	.	gene_id "ENSMUSG00000059912.5"; transcript_id "ENSMUST00000074828.5"; gene_type "processed_pseudogene"; gene_name "Rpl21-ps6"; transcript_type "processed_pseudogene"; transcript_name "Rpl21-ps6-201"; level 2; transcript_support_level "NA"; mgi_id "MGI:3643554"; ont "PGO:0000004"; tag "basic"; tag "Ensembl_canonical"; tag "GENCODE_Primary"; havana_gene "OTTMUSG00000045094.1"; havana_transcript "OTTMUST00000118486.1";
chr17	HAVANA	exon	56222403	56222870	0	-	.	gene_id "ENSMUSG00000059912.5"; transcript_id "ENSMUST00000074828.5"; gene_type "processed_pseudogene"; gene_name "Rpl21-ps6"; transcript_type "processed_pseudogene"; transcript_name "Rpl21-ps6-201"; exon_number 1; exon_id "ENSMUSE00000509914.5"; level 2; transcript_support_level "NA"; mgi_id "MGI:3643554"; ont "PGO:0000004"; tag "basic"; tag "Ensembl_canonical"; tag "GENCODE_Primary"; havana_gene "OTTMUSG00000045094.1"; havana_transcript "OTTMUST00000118486.1";
chr17	HAVANA	exon	56223264	56223421	0	-	.	gene_id "ENSMUSG00000127348.1"; transcript_id "ENSMUST00000281617.1"; gene_type "lncRNA"; gene_name "ENSMUSG00000127348"; transcript_type "lncRNA"; transcript_name "ENSMUST00000281617"; exon_number 1; exon_id "ENSMUSE00001558110.1"; level 2; tag "TAGENE";
chr17	HAVANA	exon	56223264	56223428	0	-	.	gene_id "ENSMUSG00000127348.1"; transcript_id "ENSMUST00000281616.1"; gene_type "lncRNA"; gene_name "ENSMUSG00000127348"; transcript_type "lncRNA"; transcript_name "ENSMUST00000281616"; exon_number 1; exon_id "ENSMUSE00001558107.1"; level 2; tag "basic"; tag "TAGENE";
chr17	HAVANA	exon	56239113	56239166	0	-	.	gene_id "ENSMUSG00000127348.1"; transcript_id "ENSMUST00000281615.1"; gene_type "lncRNA"; gene_name "ENSMUSG00000127348"; transcript_type "lncRNA"; transcript_name "ENSMUST00000281615"; exon_number 1; exon_id "ENSMUSE00001558109.1"; level 2; tag "basic"; tag "TAGENE";
chr17	HAVANA	exon	56239113	56239176	0	-	.	gene_id "ENSMUSG00000127348.1"; transcript_id "ENSMUST00000281614.1"; gene_type "lncRNA"; gene_name "ENSMUSG00000127348"; transcript_type "lncRNA"; transcript_name "ENSMUST00000281614"; exon_number 1; exon_id "ENSMUSE00001558103.1"; level 2; tag "TAGENE";
chr17	ENSEMBL_gcm37	exon	56239113	56239176	1.16418500583651	-	.	gene_id "ENSMUSG00000127348.1"; transcript_id "ENSMUSG00000127348.1_tx_4"; exon_id "chr17_56239113_56239176_-"; exonnum "1"; txlen "669";
chr17	ENSEMBL_gcm37	exon	56239113	56239176	0.00247727512188086	-	.	gene_id "ENSMUSG00000127348.1"; transcript_id "ENSMUSG00000127348.1_tx_7"; exon_id "chr17_56239113_56239176_-"; exonnum "1"; txlen "841";
chr17	HAVANA	exon	56239113	56239198	0	-	.	gene_id "ENSMUSG00000127348.1"; transcript_id "ENSMUST00000281613.1"; gene_type "lncRNA"; gene_name "ENSMUSG00000127348"; transcript_type "lncRNA"; transcript_name "ENSMUST00000281613"; exon_number 1; exon_id "ENSMUSE00001558104.1"; level 2; tag "Ensembl_canonical"; tag "GENCODE_Primary"; tag "TAGENE";
chr17	HAVANA	UTR	56245381	56245555	0	-	.	gene_id "ENSMUSG00000062101.13"; transcript_id "ENSMUST00000056147.14"; gene_type "protein_coding"; gene_name "Zfp119b"; transcript_type "protein_coding"; transcript_name "Zfp119b-201"; exon_number 4; exon_id "ENSMUSE00000514405.8"; level 2; protein_id "ENSMUSP00000058300.8"; transcript_support_level "1"; mgi_id "MGI:2385323"; tag "basic"; tag "Ensembl_canonical"; tag "GENCODE_Primary"; tag "appris_principal_1"; tag "CCDS"; ccdsid "CCDS37659.1"; havana_gene "OTTMUSG00000045090.1"; havana_transcript "OTTMUST00000118476.1";
chr17	HAVANA	UTR	56245381	56245555	0	-	.	gene_id "ENSMUSG00000062101.13"; transcript_id "ENSMUST00000189452.2"; gene_type "protein_coding"; gene_name "Zfp119b"; transcript_type "protein_coding"; transcript_name "Zfp119b-202"; exon_number 4; exon_id "ENSMUSE00000514405.8"; level 1; protein_id "ENSMUSP00000139791.2"; transcript_support_level "1"; mgi_id "MGI:2385323"; tag "basic"; tag "exp_conf"; tag "CCDS"; ccdsid "CCDS79564.1"; havana_gene "OTTMUSG00000045090.1"; havana_transcript "OTTMUST00000118477.1";
chr17	HAVANA	exon	56245381	56246993	0	-	.	gene_id "ENSMUSG00000062101.13"; transcript_id "ENSMUST00000056147.14"; gene_type "protein_coding"; gene_name "Zfp119b"; transcript_type "protein_coding"; transcript_name "Zfp119b-201"; exon_number 4; exon_id "ENSMUSE00000514405.8"; level 2; protein_id "ENSMUSP00000058300.8"; transcript_support_level "1"; mgi_id "MGI:2385323"; tag "basic"; tag "Ensembl_canonical"; tag "GENCODE_Primary"; tag "appris_principal_1"; tag "CCDS"; ccdsid "CCDS37659.1"; havana_gene "OTTMUSG00000045090.1"; havana_transcript "OTTMUST00000118476.1";
chr17	HAVANA	exon	56245381	56246993	0	-	.	gene_id "ENSMUSG00000062101.13"; transcript_id "ENSMUST00000189452.2"; gene_type "protein_coding"; gene_name "Zfp119b"; transcript_type "protein_coding"; transcript_name "Zfp119b-202"; exon_number 4; exon_id "ENSMUSE00000514405.8"; level 1; protein_id "ENSMUSP00000139791.2"; transcript_support_level "1"; mgi_id "MGI:2385323"; tag "basic"; tag "exp_conf"; tag "CCDS"; ccdsid "CCDS79564.1"; havana_gene "OTTMUSG00000045090.1"; havana_transcript "OTTMUST00000118477.1";
chr17	ENSEMBL_gcm37	exon	56245381	56246993	2.3211084557571	-	.	gene_id "ENSMUSG00000062101.13"; transcript_id "ENSMUSG00000062101.13_tx_2"; exon_id "chr17_56245381_56246993_-"; exonnum "5"; txlen "2199";
chr17	ENSEMBL_gcm37	exon	56245381	56246993	0.396564679535759	-	.	gene_id "ENSMUSG00000062101.13"; transcript_id "ENSMUSG00000062101.13_tx_3"; exon_id "chr17_56245381_56246993_-"; exonnum "5"; txlen "2180";
chr17	HAVANA	transcript	56245381	56252259	0	-	.	gene_id "ENSMUSG00000062101.13"; transcript_id "ENSMUST00000056147.14"; gene_type "protein_coding"; gene_name "Zfp119b"; transcript_type "protein_coding"; transcript_name "Zfp119b-201"; level 2; protein_id "ENSMUSP00000058300.8"; transcript_support_level "1"; mgi_id "MGI:2385323"; tag "basic"; tag "Ensembl_canonical"; tag "GENCODE_Primary"; tag "appris_principal_1"; tag "CCDS"; ccdsid "CCDS37659.1"; havana_gene "OTTMUSG00000045090.1"; havana_transcript "OTTMUST00000118476.1";
chr17	HAVANA	gene	56245381	56256500	0	-	.	gene_id "ENSMUSG00000062101.13"; gene_type "protein_coding"; gene_name "Zfp119b"; level 1; mgi_id "MGI:2385323"; havana_gene "OTTMUSG00000045090.1";
chr17	HAVANA	transcript	56245381	56256500	0	-	.	gene_id "ENSMUSG00000062101.13"; transcript_id "ENSMUST00000189452.2"; gene_type "protein_coding"; gene_name "Zfp119b"; transcript_type "protein_coding"; transcript_name "Zfp119b-202"; level 1; protein_id "ENSMUSP00000139791.2"; transcript_support_level "1"; mgi_id "MGI:2385323"; tag "basic"; tag "exp_conf"; tag "CCDS"; ccdsid "CCDS79564.1"; havana_gene "OTTMUSG00000045090.1"; havana_transcript "OTTMUST00000118477.1";
chr17	HAVANA	stop_codon	56245553	56245555	0	-	0	gene_id "ENSMUSG00000062101.13"; transcript_id "ENSMUST00000056147.14"; gene_type "protein_coding"; gene_name "Zfp119b"; transcript_type "protein_coding"; transcript_name "Zfp119b-201"; exon_number 4; exon_id "ENSMUSE00000514405.8"; level 2; protein_id "ENSMUSP00000058300.8"; transcript_support_level "1"; mgi_id "MGI:2385323"; tag "basic"; tag "Ensembl_canonical"; tag "GENCODE_Primary"; tag "appris_principal_1"; tag "CCDS"; ccdsid "CCDS37659.1"; havana_gene "OTTMUSG00000045090.1"; havana_transcript "OTTMUST00000118476.1";
chr17	HAVANA	stop_codon	56245553	56245555	0	-	0	gene_id "ENSMUSG00000062101.13"; transcript_id "ENSMUST00000189452.2"; gene_type "protein_coding"; gene_name "Zfp119b"; transcript_type "protein_coding"; transcript_name "Zfp119b-202"; exon_number 4; exon_id "ENSMUSE00000514405.8"; level 1; protein_id "ENSMUSP00000139791.2"; transcript_support_level "1"; mgi_id "MGI:2385323"; tag "basic"; tag "exp_conf"; tag "CCDS"; ccdsid "CCDS79564.1"; havana_gene "OTTMUSG00000045090.1"; havana_transcript "OTTMUST00000118477.1";
chr17	HAVANA	CDS	56245556	56246993	0	-	1	gene_id "ENSMUSG00000062101.13"; transcript_id "ENSMUST00000056147.14"; gene_type "protein_coding"; gene_name "Zfp119b"; transcript_type "protein_coding"; transcript_name "Zfp119b-201"; exon_number 4; exon_id "ENSMUSE00000514405.8"; level 2; protein_id "ENSMUSP00000058300.8"; transcript_support_level "1"; mgi_id "MGI:2385323"; tag "basic"; tag "Ensembl_canonical"; tag "GENCODE_Primary"; tag "appris_principal_1"; tag "CCDS"; ccdsid "CCDS37659.1"; havana_gene "OTTMUSG00000045090.1"; havana_transcript "OTTMUST00000118476.1";
chr17	HAVANA	CDS	56245556	56246993	0	-	1	gene_id "ENSMUSG00000062101.13"; transcript_id "ENSMUST00000189452.2"; gene_type "protein_coding"; gene_name "Zfp119b"; transcript_type "protein_coding"; transcript_name "Zfp119b-202"; exon_number 4; exon_id "ENSMUSE00000514405.8"; level 1; protein_id "ENSMUSP00000139791.2"; transcript_support_level "1"; mgi_id "MGI:2385323"; tag "basic"; tag "exp_conf"; tag "CCDS"; ccdsid "CCDS79564.1"; havana_gene "OTTMUSG00000045090.1"; havana_transcript "OTTMUST00000118477.1";
chr17	HAVANA	exon	56247929	56247989	0	-	.	gene_id "ENSMUSG00000062101.13"; transcript_id "ENSMUST00000056147.14"; gene_type "protein_coding"; gene_name "Zfp119b"; transcript_type "protein_coding"; transcript_name "Zfp119b-201"; exon_number 3; exon_id "ENSMUSE00000988335.2"; level 2; protein_id "ENSMUSP00000058300.8"; transcript_support_level "1"; mgi_id "MGI:2385323"; tag "basic"; tag "Ensembl_canonical"; tag "GENCODE_Primary"; tag "appris_principal_1"; tag "CCDS"; ccdsid "CCDS37659.1"; havana_gene "OTTMUSG00000045090.1"; havana_transcript "OTTMUST00000118476.1";
chr17	HAVANA	CDS	56247929	56247989	0	-	2	gene_id "ENSMUSG00000062101.13"; transcript_id "ENSMUST00000056147.14"; gene_type "protein_coding"; gene_name "Zfp119b"; transcript_type "protein_coding"; transcript_name "Zfp119b-201"; exon_number 3; exon_id "ENSMUSE00000988335.2"; level 2; protein_id "ENSMUSP00000058300.8"; transcript_support_level "1"; mgi_id "MGI:2385323"; tag "basic"; tag "Ensembl_canonical"; tag "GENCODE_Primary"; tag "appris_principal_1"; tag "CCDS"; ccdsid "CCDS37659.1"; havana_gene "OTTMUSG00000045090.1"; havana_transcript "OTTMUST00000118476.1";
chr17	HAVANA	exon	56247929	56247989	0	-	.	gene_id "ENSMUSG00000062101.13"; transcript_id "ENSMUST00000189452.2"; gene_type "protein_coding"; gene_name "Zfp119b"; transcript_type "protein_coding"; transcript_name "Zfp119b-202"; exon_number 3; exon_id "ENSMUSE00000988335.2"; level 1; protein_id "ENSMUSP00000139791.2"; transcript_support_level "1"; mgi_id "MGI:2385323"; tag "basic"; tag "exp_conf"; tag "CCDS"; ccdsid "CCDS79564.1"; havana_gene "OTTMUSG00000045090.1"; havana_transcript "OTTMUST00000118477.1";
chr17	HAVANA	CDS	56247929	56247989	0	-	2	gene_id "ENSMUSG00000062101.13"; transcript_id "ENSMUST00000189452.2"; gene_type "protein_coding"; gene_name "Zfp119b"; transcript_type "protein_coding"; transcript_name "Zfp119b-202"; exon_number 3; exon_id "ENSMUSE00000988335.2"; level 1; protein_id "ENSMUSP00000139791.2"; transcript_support_level "1"; mgi_id "MGI:2385323"; tag "basic"; tag "exp_conf"; tag "CCDS"; ccdsid "CCDS79564.1"; havana_gene "OTTMUSG00000045090.1"; havana_transcript "OTTMUST00000118477.1";
chr17	ENSEMBL_gcm37	exon	56247929	56247989	2.3211084557571	-	.	gene_id "ENSMUSG00000062101.13"; transcript_id "ENSMUSG00000062101.13_tx_2"; exon_id "chr17_56247929_56247989_-"; exonnum "4"; txlen "2199";
chr17	ENSEMBL_gcm37	exon	56247929	56247989	0.396564679535759	-	.	gene_id "ENSMUSG00000062101.13"; transcript_id "ENSMUSG00000062101.13_tx_3"; exon_id "chr17_56247929_56247989_-"; exonnum "4"; txlen "2180";
chr17	HAVANA	CDS	56248186	56248219	0	-	0	gene_id "ENSMUSG00000062101.13"; transcript_id "ENSMUST00000189452.2"; gene_type "protein_coding"; gene_name "Zfp119b"; transcript_type "protein_coding"; transcript_name "Zfp119b-202"; exon_number 2; exon_id "ENSMUSE00001335768.2"; level 1; protein_id "ENSMUSP00000139791.2"; transcript_support_level "1"; mgi_id "MGI:2385323"; tag "basic"; tag "exp_conf"; tag "CCDS"; ccdsid "CCDS79564.1"; havana_gene "OTTMUSG00000045090.1"; havana_transcript "OTTMUST00000118477.1";
chr17	HAVANA	exon	56248186	56248312	0	-	.	gene_id "ENSMUSG00000062101.13"; transcript_id "ENSMUST00000056147.14"; gene_type "protein_coding"; gene_name "Zfp119b"; transcript_type "protein_coding"; transcript_name "Zfp119b-201"; exon_number 2; exon_id "ENSMUSE00001032312.2"; level 2; protein_id "ENSMUSP00000058300.8"; transcript_support_level "1"; mgi_id "MGI:2385323"; tag "basic"; tag "Ensembl_canonical"; tag "GENCODE_Primary"; tag "appris_principal_1"; tag "CCDS"; ccdsid "CCDS37659.1"; havana_gene "OTTMUSG00000045090.1"; havana_transcript "OTTMUST00000118476.1";
chr17	HAVANA	CDS	56248186	56248312	0	-	0	gene_id "ENSMUSG00000062101.13"; transcript_id "ENSMUST00000056147.14"; gene_type "protein_coding"; gene_name "Zfp119b"; transcript_type "protein_coding"; transcript_name "Zfp119b-201"; exon_number 2; exon_id "ENSMUSE00001032312.2"; level 2; protein_id "ENSMUSP00000058300.8"; transcript_support_level "1"; mgi_id "MGI:2385323"; tag "basic"; tag "Ensembl_canonical"; tag "GENCODE_Primary"; tag "appris_principal_1"; tag "CCDS"; ccdsid "CCDS37659.1"; havana_gene "OTTMUSG00000045090.1"; havana_transcript "OTTMUST00000118476.1";
chr17	HAVANA	exon	56248186	56248312	0	-	.	gene_id "ENSMUSG00000062101.13"; transcript_id "ENSMUST00000189452.2"; gene_type "protein_coding"; gene_name "Zfp119b"; transcript_type "protein_coding"; transcript_name "Zfp119b-202"; exon_number 2; exon_id "ENSMUSE00001335768.2"; level 1; protein_id "ENSMUSP00000139791.2"; transcript_support_level "1"; mgi_id "MGI:2385323"; tag "basic"; tag "exp_conf"; tag "CCDS"; ccdsid "CCDS79564.1"; havana_gene "OTTMUSG00000045090.1"; havana_transcript "OTTMUST00000118477.1";
chr17	ENSEMBL_gcm37	exon	56248186	56248312	2.3211084557571	-	.	gene_id "ENSMUSG00000062101.13"; transcript_id "ENSMUSG00000062101.13_tx_2"; exon_id "chr17_56248186_56248312_-"; exonnum "3"; txlen "2199";
chr17	ENSEMBL_gcm37	exon	56248186	56248312	0.396564679535759	-	.	gene_id "ENSMUSG00000062101.13"; transcript_id "ENSMUSG00000062101.13_tx_3"; exon_id "chr17_56248186_56248312_-"; exonnum "3"; txlen "2180";
chr17	HAVANA	start_codon	56248217	56248219	0	-	0	gene_id "ENSMUSG00000062101.13"; transcript_id "ENSMUST00000189452.2"; gene_type "protein_coding"; gene_name "Zfp119b"; transcript_type "protein_coding"; transcript_name "Zfp119b-202"; exon_number 2; exon_id "ENSMUSE00001335768.2"; level 1; protein_id "ENSMUSP00000139791.2"; transcript_support_level "1"; mgi_id "MGI:2385323"; tag "basic"; tag "exp_conf"; tag "CCDS"; ccdsid "CCDS79564.1"; havana_gene "OTTMUSG00000045090.1"; havana_transcript "OTTMUST00000118477.1";
chr17	HAVANA	UTR	56248220	56248312	0	-	.	gene_id "ENSMUSG00000062101.13"; transcript_id "ENSMUST00000189452.2"; gene_type "protein_coding"; gene_name "Zfp119b"; transcript_type "protein_coding"; transcript_name "Zfp119b-202"; exon_number 2; exon_id "ENSMUSE00001335768.2"; level 1; protein_id "ENSMUSP00000139791.2"; transcript_support_level "1"; mgi_id "MGI:2385323"; tag "basic"; tag "exp_conf"; tag "CCDS"; ccdsid "CCDS79564.1"; havana_gene "OTTMUSG00000045090.1"; havana_transcript "OTTMUST00000118477.1";
chr17	HAVANA	CDS	56252172	56252174	0	-	0	gene_id "ENSMUSG00000062101.13"; transcript_id "ENSMUST00000056147.14"; gene_type "protein_coding"; gene_name "Zfp119b"; transcript_type "protein_coding"; transcript_name "Zfp119b-201"; exon_number 1; exon_id "ENSMUSE00000972662.3"; level 2; protein_id "ENSMUSP00000058300.8"; transcript_support_level "1"; mgi_id "MGI:2385323"; tag "basic"; tag "Ensembl_canonical"; tag "GENCODE_Primary"; tag "appris_principal_1"; tag "CCDS"; ccdsid "CCDS37659.1"; havana_gene "OTTMUSG00000045090.1"; havana_transcript "OTTMUST00000118476.1";
chr17	HAVANA	start_codon	56252172	56252174	0	-	0	gene_id "ENSMUSG00000062101.13"; transcript_id "ENSMUST00000056147.14"; gene_type "protein_coding"; gene_name "Zfp119b"; transcript_type "protein_coding"; transcript_name "Zfp119b-201"; exon_number 1; exon_id "ENSMUSE00000972662.3"; level 2; protein_id "ENSMUSP00000058300.8"; transcript_support_level "1"; mgi_id "MGI:2385323"; tag "basic"; tag "Ensembl_canonical"; tag "GENCODE_Primary"; tag "appris_principal_1"; tag "CCDS"; ccdsid "CCDS37659.1"; havana_gene "OTTMUSG00000045090.1"; havana_transcript "OTTMUST00000118476.1";
chr17	HAVANA	exon	56252172	56252259	0	-	.	gene_id "ENSMUSG00000062101.13"; transcript_id "ENSMUST00000056147.14"; gene_type "protein_coding"; gene_name "Zfp119b"; transcript_type "protein_coding"; transcript_name "Zfp119b-201"; exon_number 1; exon_id "ENSMUSE00000972662.3"; level 2; protein_id "ENSMUSP00000058300.8"; transcript_support_level "1"; mgi_id "MGI:2385323"; tag "basic"; tag "Ensembl_canonical"; tag "GENCODE_Primary"; tag "appris_principal_1"; tag "CCDS"; ccdsid "CCDS37659.1"; havana_gene "OTTMUSG00000045090.1"; havana_transcript "OTTMUST00000118476.1";
chr17	HAVANA	UTR	56252175	56252259	0	-	.	gene_id "ENSMUSG00000062101.13"; transcript_id "ENSMUST00000056147.14"; gene_type "protein_coding"; gene_name "Zfp119b"; transcript_type "protein_coding"; transcript_name "Zfp119b-201"; exon_number 1; exon_id "ENSMUSE00000972662.3"; level 2; protein_id "ENSMUSP00000058300.8"; transcript_support_level "1"; mgi_id "MGI:2385323"; tag "basic"; tag "Ensembl_canonical"; tag "GENCODE_Primary"; tag "appris_principal_1"; tag "CCDS"; ccdsid "CCDS37659.1"; havana_gene "OTTMUSG00000045090.1"; havana_transcript "OTTMUST00000118476.1";
chr17	sragcm37_mid	exon	56256224	56256497	2.3211084557571	-	.	gene_id "ENSMUSG00000062101.13"; transcript_id "ENSMUSG00000062101.13_tx_2"; exon_id "chr17_56256224_56256497_-"; exonnum "2"; txlen "2199";
chr17	sragcm37_mid	exon	56256224	56256497	0.396564679535759	-	.	gene_id "ENSMUSG00000062101.13"; transcript_id "ENSMUSG00000062101.13_tx_3"; exon_id "chr17_56256224_56256497_-"; exonnum "2"; txlen "2180";
chr17	HAVANA	exon	56256224	56256500	0	-	.	gene_id "ENSMUSG00000062101.13"; transcript_id "ENSMUST00000189452.2"; gene_type "protein_coding"; gene_name "Zfp119b"; transcript_type "protein_coding"; transcript_name "Zfp119b-202"; exon_number 1; exon_id "ENSMUSE00001323022.2"; level 1; protein_id "ENSMUSP00000139791.2"; transcript_support_level "1"; mgi_id "MGI:2385323"; tag "basic"; tag "exp_conf"; tag "CCDS"; ccdsid "CCDS79564.1"; havana_gene "OTTMUSG00000045090.1"; havana_transcript "OTTMUST00000118477.1";
chr17	HAVANA	UTR	56256224	56256500	0	-	.	gene_id "ENSMUSG00000062101.13"; transcript_id "ENSMUST00000189452.2"; gene_type "protein_coding"; gene_name "Zfp119b"; transcript_type "protein_coding"; transcript_name "Zfp119b-202"; exon_number 1; exon_id "ENSMUSE00001323022.2"; level 1; protein_id "ENSMUSP00000139791.2"; transcript_support_level "1"; mgi_id "MGI:2385323"; tag "basic"; tag "exp_conf"; tag "CCDS"; ccdsid "CCDS79564.1"; havana_gene "OTTMUSG00000045090.1"; havana_transcript "OTTMUST00000118477.1";
chr17	sragcm37_ss	exon	56257648	56257771	2.3211084557571	-	.	gene_id "ENSMUSG00000062101.13"; transcript_id "ENSMUSG00000062101.13_tx_2"; exon_id "chr17_56257648_56257771_-"; exonnum "1"; txlen "2199";
chr17	sragcm37_ss	exon	56257777	56257881	0.396564679535759	-	.	gene_id "ENSMUSG00000062101.13"; transcript_id "ENSMUSG00000062101.13_tx_3"; exon_id "chr17_56257777_56257881_-"; exonnum "1"; txlen "2180";
chr17	HAVANA	exon	56261771	56263367	0	-	.	gene_id "ENSMUSG00000097077.3"; transcript_id "ENSMUST00000181962.2"; gene_type "lncRNA"; gene_name "Gm16712"; transcript_type "lncRNA"; transcript_name "Gm16712-201"; exon_number 3; exon_id "ENSMUSE00001117186.2"; level 2; transcript_support_level "2"; mgi_id "MGI:4439636"; tag "basic"; tag "Ensembl_canonical"; tag "GENCODE_Primary"; havana_gene "OTTMUSG00000072322.1"; havana_transcript "OTTMUST00000174923.1";
chr17	ENSEMBL_gcm37	exon	56261771	56263367	0.133616926989836	-	.	gene_id "ENSMUSG00000097077.3"; transcript_id "ENSMUSG00000097077.3_tx_2"; exon_id "chr17_56261771_56263367_-"; exonnum "3"; txlen "1808";
chr17	ENSEMBL_gcm37	exon	56261771	56263367	0.00404631122427487	-	.	gene_id "ENSMUSG00000097077.3"; transcript_id "ENSMUSG00000097077.3_tx_3"; exon_id "chr17_56261771_56263367_-"; exonnum "5"; txlen "2555";
chr17	HAVANA	gene	56261771	56266381	0	-	.	gene_id "ENSMUSG00000097077.3"; gene_type "lncRNA"; gene_name "Gm16712"; level 2; mgi_id "MGI:4439636"; havana_gene "OTTMUSG00000072322.1";
chr17	HAVANA	transcript	56261771	56266381	0	-	.	gene_id "ENSMUSG00000097077.3"; transcript_id "ENSMUST00000181962.2"; gene_type "lncRNA"; gene_name "Gm16712"; transcript_type "lncRNA"; transcript_name "Gm16712-201"; level 2; transcript_support_level "2"; mgi_id "MGI:4439636"; tag "basic"; tag "Ensembl_canonical"; tag "GENCODE_Primary"; havana_gene "OTTMUSG00000072322.1"; havana_transcript "OTTMUST00000174923.1";
chr17	HAVANA	exon	56263862	56263976	0	-	.	gene_id "ENSMUSG00000097077.3"; transcript_id "ENSMUST00000181962.2"; gene_type "lncRNA"; gene_name "Gm16712"; transcript_type "lncRNA"; transcript_name "Gm16712-201"; exon_number 2; exon_id "ENSMUSE00001159831.2"; level 2; transcript_support_level "2"; mgi_id "MGI:4439636"; tag "basic"; tag "Ensembl_canonical"; tag "GENCODE_Primary"; havana_gene "OTTMUSG00000072322.1"; havana_transcript "OTTMUST00000174923.1";
chr17	ENSEMBL_gcm37	exon	56263862	56263976	0.00404631122427487	-	.	gene_id "ENSMUSG00000097077.3"; transcript_id "ENSMUSG00000097077.3_tx_3"; exon_id "chr17_56263862_56263976_-"; exonnum "4"; txlen "2555";
chr17	HAVANA	exon	56264232	56264582	0	-	.	gene_id "ENSMUSG00000097077.3"; transcript_id "ENSMUST00000307746.1"; gene_type "lncRNA"; gene_name "Gm16712"; transcript_type "lncRNA"; transcript_name "Gm16712-202"; exon_number 2; exon_id "ENSMUSE00001607986.1"; level 2; mgi_id "MGI:4439636"; tag "TAGENE"; havana_gene "OTTMUSG00000072322.1";
chr17	HAVANA	transcript	56264232	56266306	0	-	.	gene_id "ENSMUSG00000097077.3"; transcript_id "ENSMUST00000307746.1"; gene_type "lncRNA"; gene_name "Gm16712"; transcript_type "lncRNA"; transcript_name "Gm16712-202"; level 2; mgi_id "MGI:4439636"; tag "TAGENE"; havana_gene "OTTMUSG00000072322.1";
chr17	HAVANA	exon	56266134	56266306	0	-	.	gene_id "ENSMUSG00000097077.3"; transcript_id "ENSMUST00000307746.1"; gene_type "lncRNA"; gene_name "Gm16712"; transcript_type "lncRNA"; transcript_name "Gm16712-202"; exon_number 1; exon_id "ENSMUSE00001607987.1"; level 2; mgi_id "MGI:4439636"; tag "TAGENE"; havana_gene "OTTMUSG00000072322.1";
chr17	HAVANA	exon	56266134	56266381	0	-	.	gene_id "ENSMUSG00000097077.3"; transcript_id "ENSMUST00000181962.2"; gene_type "lncRNA"; gene_name "Gm16712"; transcript_type "lncRNA"; transcript_name "Gm16712-201"; exon_number 1; exon_id "ENSMUSE00001141715.2"; level 2; transcript_support_level "2"; mgi_id "MGI:4439636"; tag "basic"; tag "Ensembl_canonical"; tag "GENCODE_Primary"; havana_gene "OTTMUSG00000072322.1"; havana_transcript "OTTMUST00000174923.1";
chr17	sragcm37_mid	exon	56267726	56267850	0.133616926989836	-	.	gene_id "ENSMUSG00000097077.3"; transcript_id "ENSMUSG00000097077.3_tx_2"; exon_id "chr17_56267726_56267850_-"; exonnum "2"; txlen "1808";
chr17	sragcm37_mid	exon	56267726	56267850	0.00404631122427487	-	.	gene_id "ENSMUSG00000097077.3"; transcript_id "ENSMUSG00000097077.3_tx_3"; exon_id "chr17_56267726_56267850_-"; exonnum "3"; txlen "2555";
chr17	sragcm37_mid	exon	56268329	56268414	0.133616926989836	-	.	gene_id "ENSMUSG00000097077.3"; transcript_id "ENSMUSG00000097077.3_tx_2"; exon_id "chr17_56268329_56268414_-"; exonnum "1"; txlen "1808";
chr17	sragcm37_mid	exon	56268329	56268414	0.00404631122427487	-	.	gene_id "ENSMUSG00000097077.3"; transcript_id "ENSMUSG00000097077.3_tx_3"; exon_id "chr17_56268329_56268414_-"; exonnum "2"; txlen "2555";
chr17	sragcm37_ss	exon	56269098	56269729	0.00404631122427487	-	.	gene_id "ENSMUSG00000097077.3"; transcript_id "ENSMUSG00000097077.3_tx_3"; exon_id "chr17_56269098_56269729_-"; exonnum "1"; txlen "2555";
chr17	HAVANA	UTR	56304077	56304299	0	-	.	gene_id "ENSMUSG00000038781.8"; transcript_id "ENSMUST00000043785.8"; gene_type "protein_coding"; gene_name "Stap2"; transcript_type "protein_coding"; transcript_name "Stap2-201"; exon_number 13; exon_id "ENSMUSE00000477825.6"; level 2; protein_id "ENSMUSP00000038130.7"; transcript_support_level "1"; mgi_id "MGI:2147039"; tag "basic"; tag "Ensembl_canonical"; tag "GENCODE_Primary"; tag "appris_principal_1"; tag "CCDS"; ccdsid "CCDS28889.1"; havana_gene "OTTMUSG00000072336.1"; havana_transcript "OTTMUST00000174951.1";
chr17	HAVANA	exon	56304077	56304361	0	-	.	gene_id "ENSMUSG00000038781.8"; transcript_id "ENSMUST00000043785.8"; gene_type "protein_coding"; gene_name "Stap2"; transcript_type "protein_coding"; transcript_name "Stap2-201"; exon_number 13; exon_id "ENSMUSE00000477825.6"; level 2; protein_id "ENSMUSP00000038130.7"; transcript_support_level "1"; mgi_id "MGI:2147039"; tag "basic"; tag "Ensembl_canonical"; tag "GENCODE_Primary"; tag "appris_principal_1"; tag "CCDS"; ccdsid "CCDS28889.1"; havana_gene "OTTMUSG00000072336.1"; havana_transcript "OTTMUST00000174951.1";
chr17	HAVANA	gene	56304077	56312584	0	-	.	gene_id "ENSMUSG00000038781.8"; gene_type "protein_coding"; gene_name "Stap2"; level 2; mgi_id "MGI:2147039"; havana_gene "OTTMUSG00000072336.1";
chr17	HAVANA	transcript	56304077	56312584	0	-	.	gene_id "ENSMUSG00000038781.8"; transcript_id "ENSMUST00000043785.8"; gene_type "protein_coding"; gene_name "Stap2"; transcript_type "protein_coding"; transcript_name "Stap2-201"; level 2; protein_id "ENSMUSP00000038130.7"; transcript_support_level "1"; mgi_id "MGI:2147039"; tag "basic"; tag "Ensembl_canonical"; tag "GENCODE_Primary"; tag "appris_principal_1"; tag "CCDS"; ccdsid "CCDS28889.1"; havana_gene "OTTMUSG00000072336.1"; havana_transcript "OTTMUST00000174951.1";
chr17	HAVANA	exon	56304082	56304361	0	-	.	gene_id "ENSMUSG00000038781.8"; transcript_id "ENSMUST00000233494.2"; gene_type "protein_coding"; gene_name "Stap2"; transcript_type "retained_intron"; transcript_name "Stap2-202"; exon_number 12; exon_id "ENSMUSE00001449989.2"; level 2; mgi_id "MGI:2147039"; havana_gene "OTTMUSG00000072336.1"; havana_transcript "OTTMUST00000174952.1";
chr17	ENSEMBL_gcm37	exon	56304082	56304361	0.666388940942082	-	.	gene_id "ENSMUSG00000038781.8"; transcript_id "ENSMUSG00000038781.8_tx_1"; exon_id "chr17_56304082_56304361_-"; exonnum "12"; txlen "1519";
chr17	ENSEMBL_gcm37	exon	56304082	56304361	0.308026358321166	-	.	gene_id "ENSMUSG00000038781.8"; transcript_id "ENSMUSG00000038781.8_tx_2"; exon_id "chr17_56304082_56304361_-"; exonnum "13"; txlen "1595";
chr17	ENSEMBL_gcm37	exon	56304082	56304361	0.266575020074303	-	.	gene_id "ENSMUSG00000038781.8"; transcript_id "ENSMUSG00000038781.8_tx_3"; exon_id "chr17_56304082_56304361_-"; exonnum "11"; txlen "1426";
chr17	ENSEMBL_gcm37	exon	56304082	56304361	0.16466677256056	-	.	gene_id "ENSMUSG00000038781.8"; transcript_id "ENSMUSG00000038781.8_tx_4"; exon_id "chr17_56304082_56304361_-"; exonnum "13"; txlen "1612";
chr17	ENSEMBL_gcm37	exon	56304082	56304361	0.0471662124500446	-	.	gene_id "ENSMUSG00000038781.8"; transcript_id "ENSMUSG00000038781.8_tx_6"; exon_id "chr17_56304082_56304361_-"; exonnum "12"; txlen "1536";
chr17	ENSEMBL_gcm37	exon	56304082	56304361	0.0180654458985215	-	.	gene_id "ENSMUSG00000038781.8"; transcript_id "ENSMUSG00000038781.8_tx_7"; exon_id "chr17_56304082_56304361_-"; exonnum "16"; txlen "1816";
chr17	HAVANA	transcript	56304082	56312573	0	-	.	gene_id "ENSMUSG00000038781.8"; transcript_id "ENSMUST00000233494.2"; gene_type "protein_coding"; gene_name "Stap2"; transcript_type "retained_intron"; transcript_name "Stap2-202"; level 2; mgi_id "MGI:2147039"; havana_gene "OTTMUSG00000072336.1"; havana_transcript "OTTMUST00000174952.1";
chr17	HAVANA	stop_codon	56304297	56304299	0	-	0	gene_id "ENSMUSG00000038781.8"; transcript_id "ENSMUST00000043785.8"; gene_type "protein_coding"; gene_name "Stap2"; transcript_type "protein_coding"; transcript_name "Stap2-201"; exon_number 13; exon_id "ENSMUSE00000477825.6"; level 2; protein_id "ENSMUSP00000038130.7"; transcript_support_level "1"; mgi_id "MGI:2147039"; tag "basic"; tag "Ensembl_canonical"; tag "GENCODE_Primary"; tag "appris_principal_1"; tag "CCDS"; ccdsid "CCDS28889.1"; havana_gene "OTTMUSG00000072336.1"; havana_transcript "OTTMUST00000174951.1";
chr17	HAVANA	CDS	56304300	56304361	0	-	2	gene_id "ENSMUSG00000038781.8"; transcript_id "ENSMUST00000043785.8"; gene_type "protein_coding"; gene_name "Stap2"; transcript_type "protein_coding"; transcript_name "Stap2-201"; exon_number 13; exon_id "ENSMUSE00000477825.6"; level 2; protein_id "ENSMUSP00000038130.7"; transcript_support_level "1"; mgi_id "MGI:2147039"; tag "basic"; tag "Ensembl_canonical"; tag "GENCODE_Primary"; tag "appris_principal_1"; tag "CCDS"; ccdsid "CCDS28889.1"; havana_gene "OTTMUSG00000072336.1"; havana_transcript "OTTMUST00000174951.1";
chr17	HAVANA	exon	56304460	56304534	0	-	.	gene_id "ENSMUSG00000038781.8"; transcript_id "ENSMUST00000043785.8"; gene_type "protein_coding"; gene_name "Stap2"; transcript_type "protein_coding"; transcript_name "Stap2-201"; exon_number 12; exon_id "ENSMUSE00000298738.4"; level 2; protein_id "ENSMUSP00000038130.7"; transcript_support_level "1"; mgi_id "MGI:2147039"; tag "basic"; tag "Ensembl_canonical"; tag "GENCODE_Primary"; tag "appris_principal_1"; tag "CCDS"; ccdsid "CCDS28889.1"; havana_gene "OTTMUSG00000072336.1"; havana_transcript "OTTMUST00000174951.1";
chr17	HAVANA	CDS	56304460	56304534	0	-	2	gene_id "ENSMUSG00000038781.8"; transcript_id "ENSMUST00000043785.8"; gene_type "protein_coding"; gene_name "Stap2"; transcript_type "protein_coding"; transcript_name "Stap2-201"; exon_number 12; exon_id "ENSMUSE00000298738.4"; level 2; protein_id "ENSMUSP00000038130.7"; transcript_support_level "1"; mgi_id "MGI:2147039"; tag "basic"; tag "Ensembl_canonical"; tag "GENCODE_Primary"; tag "appris_principal_1"; tag "CCDS"; ccdsid "CCDS28889.1"; havana_gene "OTTMUSG00000072336.1"; havana_transcript "OTTMUST00000174951.1";
chr17	HAVANA	exon	56304460	56304534	0	-	.	gene_id "ENSMUSG00000038781.8"; transcript_id "ENSMUST00000233494.2"; gene_type "protein_coding"; gene_name "Stap2"; transcript_type "retained_intron"; transcript_name "Stap2-202"; exon_number 11; exon_id "ENSMUSE00001448542.2"; level 2; mgi_id "MGI:2147039"; havana_gene "OTTMUSG00000072336.1"; havana_transcript "OTTMUST00000174952.1";
chr17	ENSEMBL_gcm37	exon	56304460	56304534	0.666388940942082	-	.	gene_id "ENSMUSG00000038781.8"; transcript_id "ENSMUSG00000038781.8_tx_1"; exon_id "chr17_56304460_56304534_-"; exonnum "11"; txlen "1519";
chr17	ENSEMBL_gcm37	exon	56304460	56304534	0.308026358321166	-	.	gene_id "ENSMUSG00000038781.8"; transcript_id "ENSMUSG00000038781.8_tx_2"; exon_id "chr17_56304460_56304534_-"; exonnum "12"; txlen "1595";
chr17	ENSEMBL_gcm37	exon	56304460	56304534	0.266575020074303	-	.	gene_id "ENSMUSG00000038781.8"; transcript_id "ENSMUSG00000038781.8_tx_3"; exon_id "chr17_56304460_56304534_-"; exonnum "10"; txlen "1426";
chr17	ENSEMBL_gcm37	exon	56304460	56304534	0.16466677256056	-	.	gene_id "ENSMUSG00000038781.8"; transcript_id "ENSMUSG00000038781.8_tx_4"; exon_id "chr17_56304460_56304534_-"; exonnum "12"; txlen "1612";
chr17	ENSEMBL_gcm37	exon	56304460	56304534	0.0471662124500446	-	.	gene_id "ENSMUSG00000038781.8"; transcript_id "ENSMUSG00000038781.8_tx_6"; exon_id "chr17_56304460_56304534_-"; exonnum "11"; txlen "1536";
chr17	ENSEMBL_gcm37	exon	56304460	56304534	0.0180654458985215	-	.	gene_id "ENSMUSG00000038781.8"; transcript_id "ENSMUSG00000038781.8_tx_7"; exon_id "chr17_56304460_56304534_-"; exonnum "15"; txlen "1816";
chr17	HAVANA	exon	56304495	56304697	0	-	.	gene_id "ENSMUSG00000038781.8"; transcript_id "ENSMUST00000233528.2"; gene_type "protein_coding"; gene_name "Stap2"; transcript_type "retained_intron"; transcript_name "Stap2-203"; exon_number 2; exon_id "ENSMUSE00001450128.2"; level 2; mgi_id "MGI:2147039"; havana_gene "OTTMUSG00000072336.1"; havana_transcript "OTTMUST00000174953.1";
chr17	HAVANA	transcript	56304495	56305480	0	-	.	gene_id "ENSMUSG00000038781.8"; transcript_id "ENSMUST00000233528.2"; gene_type "protein_coding"; gene_name "Stap2"; transcript_type "retained_intron"; transcript_name "Stap2-203"; level 2; mgi_id "MGI:2147039"; havana_gene "OTTMUSG00000072336.1"; havana_transcript "OTTMUST00000174953.1";
chr17	HAVANA	exon	56304605	56304697	0	-	.	gene_id "ENSMUSG00000038781.8"; transcript_id "ENSMUST00000043785.8"; gene_type "protein_coding"; gene_name "Stap2"; transcript_type "protein_coding"; transcript_name "Stap2-201"; exon_number 11; exon_id "ENSMUSE00000298762.4"; level 2; protein_id "ENSMUSP00000038130.7"; transcript_support_level "1"; mgi_id "MGI:2147039"; tag "basic"; tag "Ensembl_canonical"; tag "GENCODE_Primary"; tag "appris_principal_1"; tag "CCDS"; ccdsid "CCDS28889.1"; havana_gene "OTTMUSG00000072336.1"; havana_transcript "OTTMUST00000174951.1";
chr17	HAVANA	CDS	56304605	56304697	0	-	2	gene_id "ENSMUSG00000038781.8"; transcript_id "ENSMUST00000043785.8"; gene_type "protein_coding"; gene_name "Stap2"; transcript_type "protein_coding"; transcript_name "Stap2-201"; exon_number 11; exon_id "ENSMUSE00000298762.4"; level 2; protein_id "ENSMUSP00000038130.7"; transcript_support_level "1"; mgi_id "MGI:2147039"; tag "basic"; tag "Ensembl_canonical"; tag "GENCODE_Primary"; tag "appris_principal_1"; tag "CCDS"; ccdsid "CCDS28889.1"; havana_gene "OTTMUSG00000072336.1"; havana_transcript "OTTMUST00000174951.1";
chr17	HAVANA	exon	56304605	56304697	0	-	.	gene_id "ENSMUSG00000038781.8"; transcript_id "ENSMUST00000233494.2"; gene_type "protein_coding"; gene_name "Stap2"; transcript_type "retained_intron"; transcript_name "Stap2-202"; exon_number 10; exon_id "ENSMUSE00001450627.2"; level 2; mgi_id "MGI:2147039"; havana_gene "OTTMUSG00000072336.1"; havana_transcript "OTTMUST00000174952.1";
chr17	ENSEMBL_gcm37	exon	56304605	56304697	0.666388940942082	-	.	gene_id "ENSMUSG00000038781.8"; transcript_id "ENSMUSG00000038781.8_tx_1"; exon_id "chr17_56304605_56304697_-"; exonnum "10"; txlen "1519";
chr17	ENSEMBL_gcm37	exon	56304605	56304697	0.0471662124500446	-	.	gene_id "ENSMUSG00000038781.8"; transcript_id "ENSMUSG00000038781.8_tx_6"; exon_id "chr17_56304605_56304697_-"; exonnum "10"; txlen "1536";
chr17	ENSEMBL_gcm37	exon	56304605	56304697	0.0180654458985215	-	.	gene_id "ENSMUSG00000038781.8"; transcript_id "ENSMUSG00000038781.8_tx_7"; exon_id "chr17_56304605_56304697_-"; exonnum "14"; txlen "1816";
chr17	HAVANA	exon	56304778	56304951	0	-	.	gene_id "ENSMUSG00000038781.8"; transcript_id "ENSMUST00000043785.8"; gene_type "protein_coding"; gene_name "Stap2"; transcript_type "protein_coding"; transcript_name "Stap2-201"; exon_number 10; exon_id "ENSMUSE00000298783.4"; level 2; protein_id "ENSMUSP00000038130.7"; transcript_support_level "1"; mgi_id "MGI:2147039"; tag "basic"; tag "Ensembl_canonical"; tag "GENCODE_Primary"; tag "appris_principal_1"; tag "CCDS"; ccdsid "CCDS28889.1"; havana_gene "OTTMUSG00000072336.1"; havana_transcript "OTTMUST00000174951.1";
chr17	HAVANA	CDS	56304778	56304951	0	-	2	gene_id "ENSMUSG00000038781.8"; transcript_id "ENSMUST00000043785.8"; gene_type "protein_coding"; gene_name "Stap2"; transcript_type "protein_coding"; transcript_name "Stap2-201"; exon_number 10; exon_id "ENSMUSE00000298783.4"; level 2; protein_id "ENSMUSP00000038130.7"; transcript_support_level "1"; mgi_id "MGI:2147039"; tag "basic"; tag "Ensembl_canonical"; tag "GENCODE_Primary"; tag "appris_principal_1"; tag "CCDS"; ccdsid "CCDS28889.1"; havana_gene "OTTMUSG00000072336.1"; havana_transcript "OTTMUST00000174951.1";
chr17	HAVANA	exon	56304778	56304951	0	-	.	gene_id "ENSMUSG00000038781.8"; transcript_id "ENSMUST00000233494.2"; gene_type "protein_coding"; gene_name "Stap2"; transcript_type "retained_intron"; transcript_name "Stap2-202"; exon_number 9; exon_id "ENSMUSE00001447902.2"; level 2; mgi_id "MGI:2147039"; havana_gene "OTTMUSG00000072336.1"; havana_transcript "OTTMUST00000174952.1";
chr17	HAVANA	exon	56304778	56304951	0	-	.	gene_id "ENSMUSG00000038781.8"; transcript_id "ENSMUST00000233977.2"; gene_type "protein_coding"; gene_name "Stap2"; transcript_type "retained_intron"; transcript_name "Stap2-204"; exon_number 7; exon_id "ENSMUSE00001447902.2"; level 2; mgi_id "MGI:2147039"; havana_gene "OTTMUSG00000072336.1"; havana_transcript "OTTMUST00000174954.1";
chr17	ENSEMBL_gcm37	exon	56304778	56304951	0.666388940942082	-	.	gene_id "ENSMUSG00000038781.8"; transcript_id "ENSMUSG00000038781.8_tx_1"; exon_id "chr17_56304778_56304951_-"; exonnum "9"; txlen "1519";
chr17	ENSEMBL_gcm37	exon	56304778	56304951	0.308026358321166	-	.	gene_id "ENSMUSG00000038781.8"; transcript_id "ENSMUSG00000038781.8_tx_2"; exon_id "chr17_56304778_56304951_-"; exonnum "11"; txlen "1595";
chr17	ENSEMBL_gcm37	exon	56304778	56304951	0.266575020074303	-	.	gene_id "ENSMUSG00000038781.8"; transcript_id "ENSMUSG00000038781.8_tx_3"; exon_id "chr17_56304778_56304951_-"; exonnum "9"; txlen "1426";
chr17	ENSEMBL_gcm37	exon	56304778	56304951	0.16466677256056	-	.	gene_id "ENSMUSG00000038781.8"; transcript_id "ENSMUSG00000038781.8_tx_4"; exon_id "chr17_56304778_56304951_-"; exonnum "11"; txlen "1612";
chr17	ENSEMBL_gcm37	exon	56304778	56304951	0.0471662124500446	-	.	gene_id "ENSMUSG00000038781.8"; transcript_id "ENSMUSG00000038781.8_tx_6"; exon_id "chr17_56304778_56304951_-"; exonnum "9"; txlen "1536";
chr17	ENSEMBL_gcm37	exon	56304778	56304951	0.0180654458985215	-	.	gene_id "ENSMUSG00000038781.8"; transcript_id "ENSMUSG00000038781.8_tx_7"; exon_id "chr17_56304778_56304951_-"; exonnum "13"; txlen "1816";
chr17	HAVANA	exon	56304778	56305480	0	-	.	gene_id "ENSMUSG00000038781.8"; transcript_id "ENSMUST00000233528.2"; gene_type "protein_coding"; gene_name "Stap2"; transcript_type "retained_intron"; transcript_name "Stap2-203"; exon_number 1; exon_id "ENSMUSE00001450931.2"; level 2; mgi_id "MGI:2147039"; havana_gene "OTTMUSG00000072336.1"; havana_transcript "OTTMUST00000174953.1";
chr17	HAVANA	transcript	56304778	56312552	0	-	.	gene_id "ENSMUSG00000038781.8"; transcript_id "ENSMUST00000233977.2"; gene_type "protein_coding"; gene_name "Stap2"; transcript_type "retained_intron"; transcript_name "Stap2-204"; level 2; mgi_id "MGI:2147039"; havana_gene "OTTMUSG00000072336.1"; havana_transcript "OTTMUST00000174954.1";
chr17	HAVANA	exon	56306743	56306808	0	-	.	gene_id "ENSMUSG00000038781.8"; transcript_id "ENSMUST00000043785.8"; gene_type "protein_coding"; gene_name "Stap2"; transcript_type "protein_coding"; transcript_name "Stap2-201"; exon_number 9; exon_id "ENSMUSE00000298799.4"; level 2; protein_id "ENSMUSP00000038130.7"; transcript_support_level "1"; mgi_id "MGI:2147039"; tag "basic"; tag "Ensembl_canonical"; tag "GENCODE_Primary"; tag "appris_principal_1"; tag "CCDS"; ccdsid "CCDS28889.1"; havana_gene "OTTMUSG00000072336.1"; havana_transcript "OTTMUST00000174951.1";
chr17	HAVANA	CDS	56306743	56306808	0	-	2	gene_id "ENSMUSG00000038781.8"; transcript_id "ENSMUST00000043785.8"; gene_type "protein_coding"; gene_name "Stap2"; transcript_type "protein_coding"; transcript_name "Stap2-201"; exon_number 9; exon_id "ENSMUSE00000298799.4"; level 2; protein_id "ENSMUSP00000038130.7"; transcript_support_level "1"; mgi_id "MGI:2147039"; tag "basic"; tag "Ensembl_canonical"; tag "GENCODE_Primary"; tag "appris_principal_1"; tag "CCDS"; ccdsid "CCDS28889.1"; havana_gene "OTTMUSG00000072336.1"; havana_transcript "OTTMUST00000174951.1";
chr17	ENSEMBL_gcm37	exon	56306743	56306808	0.308026358321166	-	.	gene_id "ENSMUSG00000038781.8"; transcript_id "ENSMUSG00000038781.8_tx_2"; exon_id "chr17_56306743_56306808_-"; exonnum "10"; txlen "1595";
chr17	ENSEMBL_gcm37	exon	56306743	56306808	0.16466677256056	-	.	gene_id "ENSMUSG00000038781.8"; transcript_id "ENSMUSG00000038781.8_tx_4"; exon_id "chr17_56306743_56306808_-"; exonnum "10"; txlen "1612";
chr17	ENSEMBL_gcm37	exon	56306743	56306808	0.0180654458985215	-	.	gene_id "ENSMUSG00000038781.8"; transcript_id "ENSMUSG00000038781.8_tx_7"; exon_id "chr17_56306743_56306808_-"; exonnum "12"; txlen "1816";
chr17	HAVANA	exon	56306743	56307015	0	-	.	gene_id "ENSMUSG00000038781.8"; transcript_id "ENSMUST00000233494.2"; gene_type "protein_coding"; gene_name "Stap2"; transcript_type "retained_intron"; transcript_name "Stap2-202"; exon_number 8; exon_id "ENSMUSE00001450739.2"; level 2; mgi_id "MGI:2147039"; havana_gene "OTTMUSG00000072336.1"; havana_transcript "OTTMUST00000174952.1";
chr17	HAVANA	exon	56306743	56307156	0	-	.	gene_id "ENSMUSG00000038781.8"; transcript_id "ENSMUST00000233977.2"; gene_type "protein_coding"; gene_name "Stap2"; transcript_type "retained_intron"; transcript_name "Stap2-204"; exon_number 6; exon_id "ENSMUSE00001448464.2"; level 2; mgi_id "MGI:2147039"; havana_gene "OTTMUSG00000072336.1"; havana_transcript "OTTMUST00000174954.1";
chr17	HAVANA	exon	56306913	56307015	0	-	.	gene_id "ENSMUSG00000038781.8"; transcript_id "ENSMUST00000043785.8"; gene_type "protein_coding"; gene_name "Stap2"; transcript_type "protein_coding"; transcript_name "Stap2-201"; exon_number 8; exon_id "ENSMUSE00000298815.4"; level 2; protein_id "ENSMUSP00000038130.7"; transcript_support_level "1"; mgi_id "MGI:2147039"; tag "basic"; tag "Ensembl_canonical"; tag "GENCODE_Primary"; tag "appris_principal_1"; tag "CCDS"; ccdsid "CCDS28889.1"; havana_gene "OTTMUSG00000072336.1"; havana_transcript "OTTMUST00000174951.1";
chr17	HAVANA	CDS	56306913	56307015	0	-	0	gene_id "ENSMUSG00000038781.8"; transcript_id "ENSMUST00000043785.8"; gene_type "protein_coding"; gene_name "Stap2"; transcript_type "protein_coding"; transcript_name "Stap2-201"; exon_number 8; exon_id "ENSMUSE00000298815.4"; level 2; protein_id "ENSMUSP00000038130.7"; transcript_support_level "1"; mgi_id "MGI:2147039"; tag "basic"; tag "Ensembl_canonical"; tag "GENCODE_Primary"; tag "appris_principal_1"; tag "CCDS"; ccdsid "CCDS28889.1"; havana_gene "OTTMUSG00000072336.1"; havana_transcript "OTTMUST00000174951.1";
chr17	ENSEMBL_gcm37	exon	56306913	56307015	0.308026358321166	-	.	gene_id "ENSMUSG00000038781.8"; transcript_id "ENSMUSG00000038781.8_tx_2"; exon_id "chr17_56306913_56307015_-"; exonnum "9"; txlen "1595";
chr17	ENSEMBL_gcm37	exon	56306913	56307015	0.16466677256056	-	.	gene_id "ENSMUSG00000038781.8"; transcript_id "ENSMUSG00000038781.8_tx_4"; exon_id "chr17_56306913_56307015_-"; exonnum "9"; txlen "1612";
chr17	ENSEMBL_gcm37	exon	56306913	56307015	0.0180654458985215	-	.	gene_id "ENSMUSG00000038781.8"; transcript_id "ENSMUSG00000038781.8_tx_7"; exon_id "chr17_56306913_56307015_-"; exonnum "11"; txlen "1816";
chr17	HAVANA	exon	56307087	56307156	0	-	.	gene_id "ENSMUSG00000038781.8"; transcript_id "ENSMUST00000043785.8"; gene_type "protein_coding"; gene_name "Stap2"; transcript_type "protein_coding"; transcript_name "Stap2-201"; exon_number 7; exon_id "ENSMUSE00000298841.4"; level 2; protein_id "ENSMUSP00000038130.7"; transcript_support_level "1"; mgi_id "MGI:2147039"; tag "basic"; tag "Ensembl_canonical"; tag "GENCODE_Primary"; tag "appris_principal_1"; tag "CCDS"; ccdsid "CCDS28889.1"; havana_gene "OTTMUSG00000072336.1"; havana_transcript "OTTMUST00000174951.1";
chr17	HAVANA	CDS	56307087	56307156	0	-	1	gene_id "ENSMUSG00000038781.8"; transcript_id "ENSMUST00000043785.8"; gene_type "protein_coding"; gene_name "Stap2"; transcript_type "protein_coding"; transcript_name "Stap2-201"; exon_number 7; exon_id "ENSMUSE00000298841.4"; level 2; protein_id "ENSMUSP00000038130.7"; transcript_support_level "1"; mgi_id "MGI:2147039"; tag "basic"; tag "Ensembl_canonical"; tag "GENCODE_Primary"; tag "appris_principal_1"; tag "CCDS"; ccdsid "CCDS28889.1"; havana_gene "OTTMUSG00000072336.1"; havana_transcript "OTTMUST00000174951.1";
chr17	HAVANA	exon	56307087	56307156	0	-	.	gene_id "ENSMUSG00000038781.8"; transcript_id "ENSMUST00000233494.2"; gene_type "protein_coding"; gene_name "Stap2"; transcript_type "retained_intron"; transcript_name "Stap2-202"; exon_number 7; exon_id "ENSMUSE00001450585.2"; level 2; mgi_id "MGI:2147039"; havana_gene "OTTMUSG00000072336.1"; havana_transcript "OTTMUST00000174952.1";
chr17	ENSEMBL_gcm37	exon	56307087	56307156	0.666388940942082	-	.	gene_id "ENSMUSG00000038781.8"; transcript_id "ENSMUSG00000038781.8_tx_1"; exon_id "chr17_56307087_56307156_-"; exonnum "8"; txlen "1519";
chr17	ENSEMBL_gcm37	exon	56307087	56307156	0.308026358321166	-	.	gene_id "ENSMUSG00000038781.8"; transcript_id "ENSMUSG00000038781.8_tx_2"; exon_id "chr17_56307087_56307156_-"; exonnum "8"; txlen "1595";
chr17	ENSEMBL_gcm37	exon	56307087	56307156	0.266575020074303	-	.	gene_id "ENSMUSG00000038781.8"; transcript_id "ENSMUSG00000038781.8_tx_3"; exon_id "chr17_56307087_56307156_-"; exonnum "8"; txlen "1426";
chr17	ENSEMBL_gcm37	exon	56307087	56307156	0.16466677256056	-	.	gene_id "ENSMUSG00000038781.8"; transcript_id "ENSMUSG00000038781.8_tx_4"; exon_id "chr17_56307087_56307156_-"; exonnum "8"; txlen "1612";
chr17	ENSEMBL_gcm37	exon	56307087	56307156	0.0471662124500446	-	.	gene_id "ENSMUSG00000038781.8"; transcript_id "ENSMUSG00000038781.8_tx_6"; exon_id "chr17_56307087_56307156_-"; exonnum "8"; txlen "1536";
chr17	ENSEMBL_gcm37	exon	56307087	56307156	0.0180654458985215	-	.	gene_id "ENSMUSG00000038781.8"; transcript_id "ENSMUSG00000038781.8_tx_7"; exon_id "chr17_56307087_56307156_-"; exonnum "10"; txlen "1816";
chr17	HAVANA	exon	56307480	56307614	0	-	.	gene_id "ENSMUSG00000038781.8"; transcript_id "ENSMUST00000043785.8"; gene_type "protein_coding"; gene_name "Stap2"; transcript_type "protein_coding"; transcript_name "Stap2-201"; exon_number 6; exon_id "ENSMUSE00000298864.4"; level 2; protein_id "ENSMUSP00000038130.7"; transcript_support_level "1"; mgi_id "MGI:2147039"; tag "basic"; tag "Ensembl_canonical"; tag "GENCODE_Primary"; tag "appris_principal_1"; tag "CCDS"; ccdsid "CCDS28889.1"; havana_gene "OTTMUSG00000072336.1"; havana_transcript "OTTMUST00000174951.1";
chr17	HAVANA	CDS	56307480	56307614	0	-	1	gene_id "ENSMUSG00000038781.8"; transcript_id "ENSMUST00000043785.8"; gene_type "protein_coding"; gene_name "Stap2"; transcript_type "protein_coding"; transcript_name "Stap2-201"; exon_number 6; exon_id "ENSMUSE00000298864.4"; level 2; protein_id "ENSMUSP00000038130.7"; transcript_support_level "1"; mgi_id "MGI:2147039"; tag "basic"; tag "Ensembl_canonical"; tag "GENCODE_Primary"; tag "appris_principal_1"; tag "CCDS"; ccdsid "CCDS28889.1"; havana_gene "OTTMUSG00000072336.1"; havana_transcript "OTTMUST00000174951.1";
chr17	HAVANA	exon	56307480	56307614	0	-	.	gene_id "ENSMUSG00000038781.8"; transcript_id "ENSMUST00000233494.2"; gene_type "protein_coding"; gene_name "Stap2"; transcript_type "retained_intron"; transcript_name "Stap2-202"; exon_number 6; exon_id "ENSMUSE00001450357.2"; level 2; mgi_id "MGI:2147039"; havana_gene "OTTMUSG00000072336.1"; havana_transcript "OTTMUST00000174952.1";
chr17	ENSEMBL_gcm37	exon	56307480	56307614	0.666388940942082	-	.	gene_id "ENSMUSG00000038781.8"; transcript_id "ENSMUSG00000038781.8_tx_1"; exon_id "chr17_56307480_56307614_-"; exonnum "7"; txlen "1519";
chr17	ENSEMBL_gcm37	exon	56307480	56307614	0.308026358321166	-	.	gene_id "ENSMUSG00000038781.8"; transcript_id "ENSMUSG00000038781.8_tx_2"; exon_id "chr17_56307480_56307614_-"; exonnum "7"; txlen "1595";
chr17	ENSEMBL_gcm37	exon	56307480	56307614	0.266575020074303	-	.	gene_id "ENSMUSG00000038781.8"; transcript_id "ENSMUSG00000038781.8_tx_3"; exon_id "chr17_56307480_56307614_-"; exonnum "7"; txlen "1426";
chr17	ENSEMBL_gcm37	exon	56307480	56307614	0.16466677256056	-	.	gene_id "ENSMUSG00000038781.8"; transcript_id "ENSMUSG00000038781.8_tx_4"; exon_id "chr17_56307480_56307614_-"; exonnum "7"; txlen "1612";
chr17	ENSEMBL_gcm37	exon	56307480	56307614	0.0471662124500446	-	.	gene_id "ENSMUSG00000038781.8"; transcript_id "ENSMUSG00000038781.8_tx_6"; exon_id "chr17_56307480_56307614_-"; exonnum "7"; txlen "1536";
chr17	ENSEMBL_gcm37	exon	56307480	56307614	0.0180654458985215	-	.	gene_id "ENSMUSG00000038781.8"; transcript_id "ENSMUSG00000038781.8_tx_7"; exon_id "chr17_56307480_56307614_-"; exonnum "9"; txlen "1816";
chr17	HAVANA	exon	56307480	56308001	0	-	.	gene_id "ENSMUSG00000038781.8"; transcript_id "ENSMUST00000233977.2"; gene_type "protein_coding"; gene_name "Stap2"; transcript_type "retained_intron"; transcript_name "Stap2-204"; exon_number 5; exon_id "ENSMUSE00001449087.2"; level 2; mgi_id "MGI:2147039"; havana_gene "OTTMUSG00000072336.1"; havana_transcript "OTTMUST00000174954.1";
chr17	HAVANA	exon	56307901	56308001	0	-	.	gene_id "ENSMUSG00000038781.8"; transcript_id "ENSMUST00000043785.8"; gene_type "protein_coding"; gene_name "Stap2"; transcript_type "protein_coding"; transcript_name "Stap2-201"; exon_number 5; exon_id "ENSMUSE00000413023.5"; level 2; protein_id "ENSMUSP00000038130.7"; transcript_support_level "1"; mgi_id "MGI:2147039"; tag "basic"; tag "Ensembl_canonical"; tag "GENCODE_Primary"; tag "appris_principal_1"; tag "CCDS"; ccdsid "CCDS28889.1"; havana_gene "OTTMUSG00000072336.1"; havana_transcript "OTTMUST00000174951.1";
chr17	HAVANA	CDS	56307901	56308001	0	-	0	gene_id "ENSMUSG00000038781.8"; transcript_id "ENSMUST00000043785.8"; gene_type "protein_coding"; gene_name "Stap2"; transcript_type "protein_coding"; transcript_name "Stap2-201"; exon_number 5; exon_id "ENSMUSE00000413023.5"; level 2; protein_id "ENSMUSP00000038130.7"; transcript_support_level "1"; mgi_id "MGI:2147039"; tag "basic"; tag "Ensembl_canonical"; tag "GENCODE_Primary"; tag "appris_principal_1"; tag "CCDS"; ccdsid "CCDS28889.1"; havana_gene "OTTMUSG00000072336.1"; havana_transcript "OTTMUST00000174951.1";
chr17	HAVANA	exon	56307901	56308001	0	-	.	gene_id "ENSMUSG00000038781.8"; transcript_id "ENSMUST00000233494.2"; gene_type "protein_coding"; gene_name "Stap2"; transcript_type "retained_intron"; transcript_name "Stap2-202"; exon_number 5; exon_id "ENSMUSE00001450604.2"; level 2; mgi_id "MGI:2147039"; havana_gene "OTTMUSG00000072336.1"; havana_transcript "OTTMUST00000174952.1";
chr17	ENSEMBL_gcm37	exon	56307901	56308001	0.666388940942082	-	.	gene_id "ENSMUSG00000038781.8"; transcript_id "ENSMUSG00000038781.8_tx_1"; exon_id "chr17_56307901_56308001_-"; exonnum "6"; txlen "1519";
chr17	ENSEMBL_gcm37	exon	56307901	56308001	0.308026358321166	-	.	gene_id "ENSMUSG00000038781.8"; transcript_id "ENSMUSG00000038781.8_tx_2"; exon_id "chr17_56307901_56308001_-"; exonnum "6"; txlen "1595";
chr17	ENSEMBL_gcm37	exon	56307901	56308001	0.266575020074303	-	.	gene_id "ENSMUSG00000038781.8"; transcript_id "ENSMUSG00000038781.8_tx_3"; exon_id "chr17_56307901_56308001_-"; exonnum "6"; txlen "1426";
chr17	ENSEMBL_gcm37	exon	56307901	56308001	0.16466677256056	-	.	gene_id "ENSMUSG00000038781.8"; transcript_id "ENSMUSG00000038781.8_tx_4"; exon_id "chr17_56307901_56308001_-"; exonnum "6"; txlen "1612";
chr17	ENSEMBL_gcm37	exon	56307901	56308001	0.0471662124500446	-	.	gene_id "ENSMUSG00000038781.8"; transcript_id "ENSMUSG00000038781.8_tx_6"; exon_id "chr17_56307901_56308001_-"; exonnum "6"; txlen "1536";
chr17	ENSEMBL_gcm37	exon	56307901	56308001	0.0180654458985215	-	.	gene_id "ENSMUSG00000038781.8"; transcript_id "ENSMUSG00000038781.8_tx_7"; exon_id "chr17_56307901_56308001_-"; exonnum "8"; txlen "1816";
chr17	HAVANA	exon	56309012	56309068	0	-	.	gene_id "ENSMUSG00000038781.8"; transcript_id "ENSMUST00000043785.8"; gene_type "protein_coding"; gene_name "Stap2"; transcript_type "protein_coding"; transcript_name "Stap2-201"; exon_number 4; exon_id "ENSMUSE00000541850.3"; level 2; protein_id "ENSMUSP00000038130.7"; transcript_support_level "1"; mgi_id "MGI:2147039"; tag "basic"; tag "Ensembl_canonical"; tag "GENCODE_Primary"; tag "appris_principal_1"; tag "CCDS"; ccdsid "CCDS28889.1"; havana_gene "OTTMUSG00000072336.1"; havana_transcript "OTTMUST00000174951.1";
chr17	HAVANA	CDS	56309012	56309068	0	-	0	gene_id "ENSMUSG00000038781.8"; transcript_id "ENSMUST00000043785.8"; gene_type "protein_coding"; gene_name "Stap2"; transcript_type "protein_coding"; transcript_name "Stap2-201"; exon_number 4; exon_id "ENSMUSE00000541850.3"; level 2; protein_id "ENSMUSP00000038130.7"; transcript_support_level "1"; mgi_id "MGI:2147039"; tag "basic"; tag "Ensembl_canonical"; tag "GENCODE_Primary"; tag "appris_principal_1"; tag "CCDS"; ccdsid "CCDS28889.1"; havana_gene "OTTMUSG00000072336.1"; havana_transcript "OTTMUST00000174951.1";
chr17	HAVANA	exon	56309012	56309068	0	-	.	gene_id "ENSMUSG00000038781.8"; transcript_id "ENSMUST00000233494.2"; gene_type "protein_coding"; gene_name "Stap2"; transcript_type "retained_intron"; transcript_name "Stap2-202"; exon_number 4; exon_id "ENSMUSE00001448604.2"; level 2; mgi_id "MGI:2147039"; havana_gene "OTTMUSG00000072336.1"; havana_transcript "OTTMUST00000174952.1";
chr17	HAVANA	exon	56309012	56309068	0	-	.	gene_id "ENSMUSG00000038781.8"; transcript_id "ENSMUST00000233977.2"; gene_type "protein_coding"; gene_name "Stap2"; transcript_type "retained_intron"; transcript_name "Stap2-204"; exon_number 4; exon_id "ENSMUSE00001448604.2"; level 2; mgi_id "MGI:2147039"; havana_gene "OTTMUSG00000072336.1"; havana_transcript "OTTMUST00000174954.1";
chr17	ENSEMBL_gcm37	exon	56309012	56309068	0.666388940942082	-	.	gene_id "ENSMUSG00000038781.8"; transcript_id "ENSMUSG00000038781.8_tx_1"; exon_id "chr17_56309012_56309068_-"; exonnum "5"; txlen "1519";
chr17	ENSEMBL_gcm37	exon	56309012	56309068	0.308026358321166	-	.	gene_id "ENSMUSG00000038781.8"; transcript_id "ENSMUSG00000038781.8_tx_2"; exon_id "chr17_56309012_56309068_-"; exonnum "5"; txlen "1595";
chr17	ENSEMBL_gcm37	exon	56309012	56309068	0.266575020074303	-	.	gene_id "ENSMUSG00000038781.8"; transcript_id "ENSMUSG00000038781.8_tx_3"; exon_id "chr17_56309012_56309068_-"; exonnum "5"; txlen "1426";
chr17	ENSEMBL_gcm37	exon	56309012	56309068	0.16466677256056	-	.	gene_id "ENSMUSG00000038781.8"; transcript_id "ENSMUSG00000038781.8_tx_4"; exon_id "chr17_56309012_56309068_-"; exonnum "5"; txlen "1612";
chr17	ENSEMBL_gcm37	exon	56309012	56309068	0.0471662124500446	-	.	gene_id "ENSMUSG00000038781.8"; transcript_id "ENSMUSG00000038781.8_tx_6"; exon_id "chr17_56309012_56309068_-"; exonnum "5"; txlen "1536";
chr17	ENSEMBL_gcm37	exon	56309012	56309068	0.0180654458985215	-	.	gene_id "ENSMUSG00000038781.8"; transcript_id "ENSMUSG00000038781.8_tx_7"; exon_id "chr17_56309012_56309068_-"; exonnum "7"; txlen "1816";
chr17	HAVANA	exon	56309853	56309975	0	-	.	gene_id "ENSMUSG00000038781.8"; transcript_id "ENSMUST00000043785.8"; gene_type "protein_coding"; gene_name "Stap2"; transcript_type "protein_coding"; transcript_name "Stap2-201"; exon_number 3; exon_id "ENSMUSE00000370177.5"; level 2; protein_id "ENSMUSP00000038130.7"; transcript_support_level "1"; mgi_id "MGI:2147039"; tag "basic"; tag "Ensembl_canonical"; tag "GENCODE_Primary"; tag "appris_principal_1"; tag "CCDS"; ccdsid "CCDS28889.1"; havana_gene "OTTMUSG00000072336.1"; havana_transcript "OTTMUST00000174951.1";
chr17	HAVANA	CDS	56309853	56309975	0	-	0	gene_id "ENSMUSG00000038781.8"; transcript_id "ENSMUST00000043785.8"; gene_type "protein_coding"; gene_name "Stap2"; transcript_type "protein_coding"; transcript_name "Stap2-201"; exon_number 3; exon_id "ENSMUSE00000370177.5"; level 2; protein_id "ENSMUSP00000038130.7"; transcript_support_level "1"; mgi_id "MGI:2147039"; tag "basic"; tag "Ensembl_canonical"; tag "GENCODE_Primary"; tag "appris_principal_1"; tag "CCDS"; ccdsid "CCDS28889.1"; havana_gene "OTTMUSG00000072336.1"; havana_transcript "OTTMUST00000174951.1";
chr17	HAVANA	exon	56309853	56309975	0	-	.	gene_id "ENSMUSG00000038781.8"; transcript_id "ENSMUST00000233494.2"; gene_type "protein_coding"; gene_name "Stap2"; transcript_type "retained_intron"; transcript_name "Stap2-202"; exon_number 3; exon_id "ENSMUSE00001450705.2"; level 2; mgi_id "MGI:2147039"; havana_gene "OTTMUSG00000072336.1"; havana_transcript "OTTMUST00000174952.1";
chr17	HAVANA	exon	56309853	56309975	0	-	.	gene_id "ENSMUSG00000038781.8"; transcript_id "ENSMUST00000233977.2"; gene_type "protein_coding"; gene_name "Stap2"; transcript_type "retained_intron"; transcript_name "Stap2-204"; exon_number 3; exon_id "ENSMUSE00001450705.2"; level 2; mgi_id "MGI:2147039"; havana_gene "OTTMUSG00000072336.1"; havana_transcript "OTTMUST00000174954.1";
chr17	ENSEMBL_gcm37	exon	56309853	56309975	0.666388940942082	-	.	gene_id "ENSMUSG00000038781.8"; transcript_id "ENSMUSG00000038781.8_tx_1"; exon_id "chr17_56309853_56309975_-"; exonnum "4"; txlen "1519";
chr17	ENSEMBL_gcm37	exon	56309853	56309975	0.308026358321166	-	.	gene_id "ENSMUSG00000038781.8"; transcript_id "ENSMUSG00000038781.8_tx_2"; exon_id "chr17_56309853_56309975_-"; exonnum "4"; txlen "1595";
chr17	ENSEMBL_gcm37	exon	56309853	56309975	0.266575020074303	-	.	gene_id "ENSMUSG00000038781.8"; transcript_id "ENSMUSG00000038781.8_tx_3"; exon_id "chr17_56309853_56309975_-"; exonnum "4"; txlen "1426";
chr17	ENSEMBL_gcm37	exon	56309853	56309975	0.16466677256056	-	.	gene_id "ENSMUSG00000038781.8"; transcript_id "ENSMUSG00000038781.8_tx_4"; exon_id "chr17_56309853_56309975_-"; exonnum "4"; txlen "1612";
chr17	ENSEMBL_gcm37	exon	56309853	56309975	0.0471662124500446	-	.	gene_id "ENSMUSG00000038781.8"; transcript_id "ENSMUSG00000038781.8_tx_6"; exon_id "chr17_56309853_56309975_-"; exonnum "4"; txlen "1536";
chr17	ENSEMBL_gcm37	exon	56309853	56309975	0.0180654458985215	-	.	gene_id "ENSMUSG00000038781.8"; transcript_id "ENSMUSG00000038781.8_tx_7"; exon_id "chr17_56309853_56309975_-"; exonnum "6"; txlen "1816";
chr17	HAVANA	exon	56310130	56310201	0	-	.	gene_id "ENSMUSG00000038781.8"; transcript_id "ENSMUST00000043785.8"; gene_type "protein_coding"; gene_name "Stap2"; transcript_type "protein_coding"; transcript_name "Stap2-201"; exon_number 2; exon_id "ENSMUSE00000298948.4"; level 2; protein_id "ENSMUSP00000038130.7"; transcript_support_level "1"; mgi_id "MGI:2147039"; tag "basic"; tag "Ensembl_canonical"; tag "GENCODE_Primary"; tag "appris_principal_1"; tag "CCDS"; ccdsid "CCDS28889.1"; havana_gene "OTTMUSG00000072336.1"; havana_transcript "OTTMUST00000174951.1";
chr17	HAVANA	CDS	56310130	56310201	0	-	0	gene_id "ENSMUSG00000038781.8"; transcript_id "ENSMUST00000043785.8"; gene_type "protein_coding"; gene_name "Stap2"; transcript_type "protein_coding"; transcript_name "Stap2-201"; exon_number 2; exon_id "ENSMUSE00000298948.4"; level 2; protein_id "ENSMUSP00000038130.7"; transcript_support_level "1"; mgi_id "MGI:2147039"; tag "basic"; tag "Ensembl_canonical"; tag "GENCODE_Primary"; tag "appris_principal_1"; tag "CCDS"; ccdsid "CCDS28889.1"; havana_gene "OTTMUSG00000072336.1"; havana_transcript "OTTMUST00000174951.1";
chr17	HAVANA	exon	56310130	56310201	0	-	.	gene_id "ENSMUSG00000038781.8"; transcript_id "ENSMUST00000233494.2"; gene_type "protein_coding"; gene_name "Stap2"; transcript_type "retained_intron"; transcript_name "Stap2-202"; exon_number 2; exon_id "ENSMUSE00001448237.2"; level 2; mgi_id "MGI:2147039"; havana_gene "OTTMUSG00000072336.1"; havana_transcript "OTTMUST00000174952.1";
chr17	HAVANA	exon	56310130	56310201	0	-	.	gene_id "ENSMUSG00000038781.8"; transcript_id "ENSMUST00000233977.2"; gene_type "protein_coding"; gene_name "Stap2"; transcript_type "retained_intron"; transcript_name "Stap2-204"; exon_number 2; exon_id "ENSMUSE00001448237.2"; level 2; mgi_id "MGI:2147039"; havana_gene "OTTMUSG00000072336.1"; havana_transcript "OTTMUST00000174954.1";
chr17	ENSEMBL_gcm37	exon	56310130	56310201	0.666388940942082	-	.	gene_id "ENSMUSG00000038781.8"; transcript_id "ENSMUSG00000038781.8_tx_1"; exon_id "chr17_56310130_56310201_-"; exonnum "3"; txlen "1519";
chr17	ENSEMBL_gcm37	exon	56310130	56310201	0.308026358321166	-	.	gene_id "ENSMUSG00000038781.8"; transcript_id "ENSMUSG00000038781.8_tx_2"; exon_id "chr17_56310130_56310201_-"; exonnum "3"; txlen "1595";
chr17	ENSEMBL_gcm37	exon	56310130	56310201	0.266575020074303	-	.	gene_id "ENSMUSG00000038781.8"; transcript_id "ENSMUSG00000038781.8_tx_3"; exon_id "chr17_56310130_56310201_-"; exonnum "3"; txlen "1426";
chr17	ENSEMBL_gcm37	exon	56310130	56310201	0.16466677256056	-	.	gene_id "ENSMUSG00000038781.8"; transcript_id "ENSMUSG00000038781.8_tx_4"; exon_id "chr17_56310130_56310201_-"; exonnum "3"; txlen "1612";
chr17	ENSEMBL_gcm37	exon	56310130	56310201	0.0471662124500446	-	.	gene_id "ENSMUSG00000038781.8"; transcript_id "ENSMUSG00000038781.8_tx_6"; exon_id "chr17_56310130_56310201_-"; exonnum "3"; txlen "1536";
chr17	ENSEMBL_gcm37	exon	56310130	56310201	0.0180654458985215	-	.	gene_id "ENSMUSG00000038781.8"; transcript_id "ENSMUSG00000038781.8_tx_7"; exon_id "chr17_56310130_56310201_-"; exonnum "5"; txlen "1816";
chr17	HAVANA	CDS	56312430	56312531	0	-	0	gene_id "ENSMUSG00000038781.8"; transcript_id "ENSMUST00000043785.8"; gene_type "protein_coding"; gene_name "Stap2"; transcript_type "protein_coding"; transcript_name "Stap2-201"; exon_number 1; exon_id "ENSMUSE00001451211.2"; level 2; protein_id "ENSMUSP00000038130.7"; transcript_support_level "1"; mgi_id "MGI:2147039"; tag "basic"; tag "Ensembl_canonical"; tag "GENCODE_Primary"; tag "appris_principal_1"; tag "CCDS"; ccdsid "CCDS28889.1"; havana_gene "OTTMUSG00000072336.1"; havana_transcript "OTTMUST00000174951.1";
chr17	HAVANA	exon	56312430	56312552	0	-	.	gene_id "ENSMUSG00000038781.8"; transcript_id "ENSMUST00000233977.2"; gene_type "protein_coding"; gene_name "Stap2"; transcript_type "retained_intron"; transcript_name "Stap2-204"; exon_number 1; exon_id "ENSMUSE00001448915.2"; level 2; mgi_id "MGI:2147039"; havana_gene "OTTMUSG00000072336.1"; havana_transcript "OTTMUST00000174954.1";
chr17	HAVANA	exon	56312430	56312573	0	-	.	gene_id "ENSMUSG00000038781.8"; transcript_id "ENSMUST00000233494.2"; gene_type "protein_coding"; gene_name "Stap2"; transcript_type "retained_intron"; transcript_name "Stap2-202"; exon_number 1; exon_id "ENSMUSE00000361819.8"; level 2; mgi_id "MGI:2147039"; havana_gene "OTTMUSG00000072336.1"; havana_transcript "OTTMUST00000174952.1";
chr17	HAVANA	exon	56312430	56312584	0	-	.	gene_id "ENSMUSG00000038781.8"; transcript_id "ENSMUST00000043785.8"; gene_type "protein_coding"; gene_name "Stap2"; transcript_type "protein_coding"; transcript_name "Stap2-201"; exon_number 1; exon_id "ENSMUSE00001451211.2"; level 2; protein_id "ENSMUSP00000038130.7"; transcript_support_level "1"; mgi_id "MGI:2147039"; tag "basic"; tag "Ensembl_canonical"; tag "GENCODE_Primary"; tag "appris_principal_1"; tag "CCDS"; ccdsid "CCDS28889.1"; havana_gene "OTTMUSG00000072336.1"; havana_transcript "OTTMUST00000174951.1";
chr17	sragcm37_mid	exon	56312430	56312694	0.666388940942082	-	.	gene_id "ENSMUSG00000038781.8"; transcript_id "ENSMUSG00000038781.8_tx_1"; exon_id "chr17_56312430_56312694_-"; exonnum "2"; txlen "1519";
chr17	sragcm37_mid	exon	56312430	56312694	0.308026358321166	-	.	gene_id "ENSMUSG00000038781.8"; transcript_id "ENSMUSG00000038781.8_tx_2"; exon_id "chr17_56312430_56312694_-"; exonnum "2"; txlen "1595";
chr17	sragcm37_mid	exon	56312430	56312694	0.266575020074303	-	.	gene_id "ENSMUSG00000038781.8"; transcript_id "ENSMUSG00000038781.8_tx_3"; exon_id "chr17_56312430_56312694_-"; exonnum "2"; txlen "1426";
chr17	sragcm37_mid	exon	56312430	56312694	0.16466677256056	-	.	gene_id "ENSMUSG00000038781.8"; transcript_id "ENSMUSG00000038781.8_tx_4"; exon_id "chr17_56312430_56312694_-"; exonnum "2"; txlen "1612";
chr17	sragcm37_mid	exon	56312430	56312694	0.0471662124500446	-	.	gene_id "ENSMUSG00000038781.8"; transcript_id "ENSMUSG00000038781.8_tx_6"; exon_id "chr17_56312430_56312694_-"; exonnum "2"; txlen "1536";
chr17	sragcm37_mid	exon	56312430	56312694	0.0180654458985215	-	.	gene_id "ENSMUSG00000038781.8"; transcript_id "ENSMUSG00000038781.8_tx_7"; exon_id "chr17_56312430_56312694_-"; exonnum "4"; txlen "1816";
chr17	HAVANA	start_codon	56312529	56312531	0	-	0	gene_id "ENSMUSG00000038781.8"; transcript_id "ENSMUST00000043785.8"; gene_type "protein_coding"; gene_name "Stap2"; transcript_type "protein_coding"; transcript_name "Stap2-201"; exon_number 1; exon_id "ENSMUSE00001451211.2"; level 2; protein_id "ENSMUSP00000038130.7"; transcript_support_level "1"; mgi_id "MGI:2147039"; tag "basic"; tag "Ensembl_canonical"; tag "GENCODE_Primary"; tag "appris_principal_1"; tag "CCDS"; ccdsid "CCDS28889.1"; havana_gene "OTTMUSG00000072336.1"; havana_transcript "OTTMUST00000174951.1";
chr17	HAVANA	UTR	56312532	56312584	0	-	.	gene_id "ENSMUSG00000038781.8"; transcript_id "ENSMUST00000043785.8"; gene_type "protein_coding"; gene_name "Stap2"; transcript_type "protein_coding"; transcript_name "Stap2-201"; exon_number 1; exon_id "ENSMUSE00001451211.2"; level 2; protein_id "ENSMUSP00000038130.7"; transcript_support_level "1"; mgi_id "MGI:2147039"; tag "basic"; tag "Ensembl_canonical"; tag "GENCODE_Primary"; tag "appris_principal_1"; tag "CCDS"; ccdsid "CCDS28889.1"; havana_gene "OTTMUSG00000072336.1"; havana_transcript "OTTMUST00000174951.1";
chr17	sragcm37_mid	exon	56314417	56314507	0.16466677256056	-	.	gene_id "ENSMUSG00000038781.8"; transcript_id "ENSMUSG00000038781.8_tx_4"; exon_id "chr17_56314417_56314507_-"; exonnum "1"; txlen "1612";
chr17	sragcm37_mid	exon	56314417	56314507	0.0471662124500446	-	.	gene_id "ENSMUSG00000038781.8"; transcript_id "ENSMUSG00000038781.8_tx_6"; exon_id "chr17_56314417_56314507_-"; exonnum "1"; txlen "1536";
chr17	sragcm37_mid	exon	56314417	56314507	0.0180654458985215	-	.	gene_id "ENSMUSG00000038781.8"; transcript_id "ENSMUSG00000038781.8_tx_7"; exon_id "chr17_56314417_56314507_-"; exonnum "3"; txlen "1816";
chr17	sragcm37_mid	exon	56315280	56315353	0.666388940942082	-	.	gene_id "ENSMUSG00000038781.8"; transcript_id "ENSMUSG00000038781.8_tx_1"; exon_id "chr17_56315280_56315353_-"; exonnum "1"; txlen "1519";
chr17	sragcm37_mid	exon	56315280	56315353	0.308026358321166	-	.	gene_id "ENSMUSG00000038781.8"; transcript_id "ENSMUSG00000038781.8_tx_2"; exon_id "chr17_56315280_56315353_-"; exonnum "1"; txlen "1595";
chr17	sragcm37_mid	exon	56315280	56315353	0.266575020074303	-	.	gene_id "ENSMUSG00000038781.8"; transcript_id "ENSMUSG00000038781.8_tx_3"; exon_id "chr17_56315280_56315353_-"; exonnum "1"; txlen "1426";
chr17	sragcm37_mid	exon	56315280	56315353	0.0180654458985215	-	.	gene_id "ENSMUSG00000038781.8"; transcript_id "ENSMUSG00000038781.8_tx_7"; exon_id "chr17_56315280_56315353_-"; exonnum "2"; txlen "1816";
chr17	sragcm37_ss	exon	56316584	56316620	0.0180654458985215	-	.	gene_id "ENSMUSG00000038781.8"; transcript_id "ENSMUSG00000038781.8_tx_7"; exon_id "chr17_56316584_56316620_-"; exonnum "1"; txlen "1816";
chr17	HAVANA	gene	56321283	56321544	0	-	.	gene_id "ENSMUSG00000084755.2"; gene_type "processed_pseudogene"; gene_name "Gm16276"; level 2; mgi_id "MGI:3826598"; havana_gene "OTTMUSG00000033046.1";
chr17	HAVANA	transcript	56321283	56321544	0	-	.	gene_id "ENSMUSG00000084755.2"; transcript_id "ENSMUST00000131218.2"; gene_type "processed_pseudogene"; gene_name "Gm16276"; transcript_type "processed_pseudogene"; transcript_name "Gm16276-201"; level 2; transcript_support_level "NA"; mgi_id "MGI:3826598"; ont "PGO:0000004"; tag "basic"; tag "Ensembl_canonical"; tag "GENCODE_Primary"; havana_gene "OTTMUSG00000033046.1"; havana_transcript "OTTMUST00000082498.1";
chr17	HAVANA	exon	56321283	56321544	0	-	.	gene_id "ENSMUSG00000084755.2"; transcript_id "ENSMUST00000131218.2"; gene_type "processed_pseudogene"; gene_name "Gm16276"; transcript_type "processed_pseudogene"; transcript_name "Gm16276-201"; exon_number 1; exon_id "ENSMUSE00000833415.2"; level 2; transcript_support_level "NA"; mgi_id "MGI:3826598"; ont "PGO:0000004"; tag "basic"; tag "Ensembl_canonical"; tag "GENCODE_Primary"; havana_gene "OTTMUSG00000033046.1"; havana_transcript "OTTMUST00000082498.1";
chr17	HAVANA	UTR	56323750	56324542	0	-	.	gene_id "ENSMUSG00000003200.11"; transcript_id "ENSMUST00000003268.11"; gene_type "protein_coding"; gene_name "Sh3gl1"; transcript_type "protein_coding"; transcript_name "Sh3gl1-201"; exon_number 10; exon_id "ENSMUSE00000335877.9"; level 2; protein_id "ENSMUSP00000003268.10"; transcript_support_level "1"; mgi_id "MGI:700010"; tag "basic"; tag "Ensembl_canonical"; tag "GENCODE_Primary"; tag "appris_principal_1"; tag "CCDS"; ccdsid "CCDS28891.1"; havana_gene "OTTMUSG00000072337.1"; havana_transcript "OTTMUST00000174955.1";
chr17	HAVANA	exon	56323750	56324736	0	-	.	gene_id "ENSMUSG00000003200.11"; transcript_id "ENSMUST00000003268.11"; gene_type "protein_coding"; gene_name "Sh3gl1"; transcript_type "protein_coding"; transcript_name "Sh3gl1-201"; exon_number 10; exon_id "ENSMUSE00000335877.9"; level 2; protein_id "ENSMUSP00000003268.10"; transcript_support_level "1"; mgi_id "MGI:700010"; tag "basic"; tag "Ensembl_canonical"; tag "GENCODE_Primary"; tag "appris_principal_1"; tag "CCDS"; ccdsid "CCDS28891.1"; havana_gene "OTTMUSG00000072337.1"; havana_transcript "OTTMUST00000174955.1";
chr17	HAVANA	gene	56323750	56343635	0	-	.	gene_id "ENSMUSG00000003200.11"; gene_type "protein_coding"; gene_name "Sh3gl1"; level 2; mgi_id "MGI:700010"; havana_gene "OTTMUSG00000072337.1";
chr17	HAVANA	transcript	56323750	56343635	0	-	.	gene_id "ENSMUSG00000003200.11"; transcript_id "ENSMUST00000003268.11"; gene_type "protein_coding"; gene_name "Sh3gl1"; transcript_type "protein_coding"; transcript_name "Sh3gl1-201"; level 2; protein_id "ENSMUSP00000003268.10"; transcript_support_level "1"; mgi_id "MGI:700010"; tag "basic"; tag "Ensembl_canonical"; tag "GENCODE_Primary"; tag "appris_principal_1"; tag "CCDS"; ccdsid "CCDS28891.1"; havana_gene "OTTMUSG00000072337.1"; havana_transcript "OTTMUST00000174955.1";
chr17	HAVANA	exon	56324264	56324736	0	-	.	gene_id "ENSMUSG00000003200.11"; transcript_id "ENSMUST00000233803.2"; gene_type "protein_coding"; gene_name "Sh3gl1"; transcript_type "protein_coding"; transcript_name "Sh3gl1-203"; exon_number 9; exon_id "ENSMUSE00001448052.2"; level 2; protein_id "ENSMUSP00000156570.2"; mgi_id "MGI:700010"; tag "basic"; havana_gene "OTTMUSG00000072337.1"; havana_transcript "OTTMUST00000174956.1";
chr17	HAVANA	UTR	56324264	56324736	0	-	.	gene_id "ENSMUSG00000003200.11"; transcript_id "ENSMUST00000233803.2"; gene_type "protein_coding"; gene_name "Sh3gl1"; transcript_type "protein_coding"; transcript_name "Sh3gl1-203"; exon_number 9; exon_id "ENSMUSE00001448052.2"; level 2; protein_id "ENSMUSP00000156570.2"; mgi_id "MGI:700010"; tag "basic"; havana_gene "OTTMUSG00000072337.1"; havana_transcript "OTTMUST00000174956.1";
chr17	ENSEMBL_gcm37	exon	56324264	56324736	10.9783437499788	-	.	gene_id "ENSMUSG00000003200.11"; transcript_id "ENSMUSG00000003200.11_tx_2"; exon_id "chr17_56324264_56324736_-"; exonnum "11"; txlen "1722";
chr17	HAVANA	transcript	56324264	56343576	0	-	.	gene_id "ENSMUSG00000003200.11"; transcript_id "ENSMUST00000233803.2"; gene_type "protein_coding"; gene_name "Sh3gl1"; transcript_type "protein_coding"; transcript_name "Sh3gl1-203"; level 2; protein_id "ENSMUSP00000156570.2"; mgi_id "MGI:700010"; tag "basic"; havana_gene "OTTMUSG00000072337.1"; havana_transcript "OTTMUST00000174956.1";
chr17	HAVANA	stop_codon	56324540	56324542	0	-	0	gene_id "ENSMUSG00000003200.11"; transcript_id "ENSMUST00000003268.11"; gene_type "protein_coding"; gene_name "Sh3gl1"; transcript_type "protein_coding"; transcript_name "Sh3gl1-201"; exon_number 10; exon_id "ENSMUSE00000335877.9"; level 2; protein_id "ENSMUSP00000003268.10"; transcript_support_level "1"; mgi_id "MGI:700010"; tag "basic"; tag "Ensembl_canonical"; tag "GENCODE_Primary"; tag "appris_principal_1"; tag "CCDS"; ccdsid "CCDS28891.1"; havana_gene "OTTMUSG00000072337.1"; havana_transcript "OTTMUST00000174955.1";
chr17	HAVANA	CDS	56324543	56324736	0	-	2	gene_id "ENSMUSG00000003200.11"; transcript_id "ENSMUST00000003268.11"; gene_type "protein_coding"; gene_name "Sh3gl1"; transcript_type "protein_coding"; transcript_name "Sh3gl1-201"; exon_number 10; exon_id "ENSMUSE00000335877.9"; level 2; protein_id "ENSMUSP00000003268.10"; transcript_support_level "1"; mgi_id "MGI:700010"; tag "basic"; tag "Ensembl_canonical"; tag "GENCODE_Primary"; tag "appris_principal_1"; tag "CCDS"; ccdsid "CCDS28891.1"; havana_gene "OTTMUSG00000072337.1"; havana_transcript "OTTMUST00000174955.1";
chr17	HAVANA	UTR	56324844	56324887	0	-	.	gene_id "ENSMUSG00000003200.11"; transcript_id "ENSMUST00000233803.2"; gene_type "protein_coding"; gene_name "Sh3gl1"; transcript_type "protein_coding"; transcript_name "Sh3gl1-203"; exon_number 8; exon_id "ENSMUSE00001448496.2"; level 2; protein_id "ENSMUSP00000156570.2"; mgi_id "MGI:700010"; tag "basic"; havana_gene "OTTMUSG00000072337.1"; havana_transcript "OTTMUST00000174956.1";
chr17	HAVANA	exon	56324844	56324900	0	-	.	gene_id "ENSMUSG00000003200.11"; transcript_id "ENSMUST00000003268.11"; gene_type "protein_coding"; gene_name "Sh3gl1"; transcript_type "protein_coding"; transcript_name "Sh3gl1-201"; exon_number 9; exon_id "ENSMUSE00000139318.4"; level 2; protein_id "ENSMUSP00000003268.10"; transcript_support_level "1"; mgi_id "MGI:700010"; tag "basic"; tag "Ensembl_canonical"; tag "GENCODE_Primary"; tag "appris_principal_1"; tag "CCDS"; ccdsid "CCDS28891.1"; havana_gene "OTTMUSG00000072337.1"; havana_transcript "OTTMUST00000174955.1";
chr17	HAVANA	CDS	56324844	56324900	0	-	2	gene_id "ENSMUSG00000003200.11"; transcript_id "ENSMUST00000003268.11"; gene_type "protein_coding"; gene_name "Sh3gl1"; transcript_type "protein_coding"; transcript_name "Sh3gl1-201"; exon_number 9; exon_id "ENSMUSE00000139318.4"; level 2; protein_id "ENSMUSP00000003268.10"; transcript_support_level "1"; mgi_id "MGI:700010"; tag "basic"; tag "Ensembl_canonical"; tag "GENCODE_Primary"; tag "appris_principal_1"; tag "CCDS"; ccdsid "CCDS28891.1"; havana_gene "OTTMUSG00000072337.1"; havana_transcript "OTTMUST00000174955.1";
chr17	HAVANA	exon	56324844	56324900	0	-	.	gene_id "ENSMUSG00000003200.11"; transcript_id "ENSMUST00000233803.2"; gene_type "protein_coding"; gene_name "Sh3gl1"; transcript_type "protein_coding"; transcript_name "Sh3gl1-203"; exon_number 8; exon_id "ENSMUSE00001448496.2"; level 2; protein_id "ENSMUSP00000156570.2"; mgi_id "MGI:700010"; tag "basic"; havana_gene "OTTMUSG00000072337.1"; havana_transcript "OTTMUST00000174956.1";
chr17	ENSEMBL_gcm37	exon	56324844	56324900	10.9783437499788	-	.	gene_id "ENSMUSG00000003200.11"; transcript_id "ENSMUSG00000003200.11_tx_2"; exon_id "chr17_56324844_56324900_-"; exonnum "10"; txlen "1722";
chr17	HAVANA	stop_codon	56324885	56324887	0	-	0	gene_id "ENSMUSG00000003200.11"; transcript_id "ENSMUST00000233803.2"; gene_type "protein_coding"; gene_name "Sh3gl1"; transcript_type "protein_coding"; transcript_name "Sh3gl1-203"; exon_number 8; exon_id "ENSMUSE00001448496.2"; level 2; protein_id "ENSMUSP00000156570.2"; mgi_id "MGI:700010"; tag "basic"; havana_gene "OTTMUSG00000072337.1"; havana_transcript "OTTMUST00000174956.1";
chr17	HAVANA	CDS	56324888	56324900	0	-	1	gene_id "ENSMUSG00000003200.11"; transcript_id "ENSMUST00000233803.2"; gene_type "protein_coding"; gene_name "Sh3gl1"; transcript_type "protein_coding"; transcript_name "Sh3gl1-203"; exon_number 8; exon_id "ENSMUSE00001448496.2"; level 2; protein_id "ENSMUSP00000156570.2"; mgi_id "MGI:700010"; tag "basic"; havana_gene "OTTMUSG00000072337.1"; havana_transcript "OTTMUST00000174956.1";
chr17	HAVANA	exon	56324983	56325107	0	-	.	gene_id "ENSMUSG00000003200.11"; transcript_id "ENSMUST00000003268.11"; gene_type "protein_coding"; gene_name "Sh3gl1"; transcript_type "protein_coding"; transcript_name "Sh3gl1-201"; exon_number 8; exon_id "ENSMUSE00000139317.4"; level 2; protein_id "ENSMUSP00000003268.10"; transcript_support_level "1"; mgi_id "MGI:700010"; tag "basic"; tag "Ensembl_canonical"; tag "GENCODE_Primary"; tag "appris_principal_1"; tag "CCDS"; ccdsid "CCDS28891.1"; havana_gene "OTTMUSG00000072337.1"; havana_transcript "OTTMUST00000174955.1";
chr17	HAVANA	CDS	56324983	56325107	0	-	1	gene_id "ENSMUSG00000003200.11"; transcript_id "ENSMUST00000003268.11"; gene_type "protein_coding"; gene_name "Sh3gl1"; transcript_type "protein_coding"; transcript_name "Sh3gl1-201"; exon_number 8; exon_id "ENSMUSE00000139317.4"; level 2; protein_id "ENSMUSP00000003268.10"; transcript_support_level "1"; mgi_id "MGI:700010"; tag "basic"; tag "Ensembl_canonical"; tag "GENCODE_Primary"; tag "appris_principal_1"; tag "CCDS"; ccdsid "CCDS28891.1"; havana_gene "OTTMUSG00000072337.1"; havana_transcript "OTTMUST00000174955.1";
chr17	ENSEMBL_gcm37	exon	56324983	56325107	10.9783437499788	-	.	gene_id "ENSMUSG00000003200.11"; transcript_id "ENSMUSG00000003200.11_tx_2"; exon_id "chr17_56324983_56325107_-"; exonnum "9"; txlen "1722";
chr17	HAVANA	exon	56325575	56325678	0	-	.	gene_id "ENSMUSG00000003200.11"; transcript_id "ENSMUST00000003268.11"; gene_type "protein_coding"; gene_name "Sh3gl1"; transcript_type "protein_coding"; transcript_name "Sh3gl1-201"; exon_number 7; exon_id "ENSMUSE00000139313.4"; level 2; protein_id "ENSMUSP00000003268.10"; transcript_support_level "1"; mgi_id "MGI:700010"; tag "basic"; tag "Ensembl_canonical"; tag "GENCODE_Primary"; tag "appris_principal_1"; tag "CCDS"; ccdsid "CCDS28891.1"; havana_gene "OTTMUSG00000072337.1"; havana_transcript "OTTMUST00000174955.1";
chr17	HAVANA	CDS	56325575	56325678	0	-	0	gene_id "ENSMUSG00000003200.11"; transcript_id "ENSMUST00000003268.11"; gene_type "protein_coding"; gene_name "Sh3gl1"; transcript_type "protein_coding"; transcript_name "Sh3gl1-201"; exon_number 7; exon_id "ENSMUSE00000139313.4"; level 2; protein_id "ENSMUSP00000003268.10"; transcript_support_level "1"; mgi_id "MGI:700010"; tag "basic"; tag "Ensembl_canonical"; tag "GENCODE_Primary"; tag "appris_principal_1"; tag "CCDS"; ccdsid "CCDS28891.1"; havana_gene "OTTMUSG00000072337.1"; havana_transcript "OTTMUST00000174955.1";
chr17	HAVANA	exon	56325575	56325678	0	-	.	gene_id "ENSMUSG00000003200.11"; transcript_id "ENSMUST00000233803.2"; gene_type "protein_coding"; gene_name "Sh3gl1"; transcript_type "protein_coding"; transcript_name "Sh3gl1-203"; exon_number 7; exon_id "ENSMUSE00000139313.4"; level 2; protein_id "ENSMUSP00000156570.2"; mgi_id "MGI:700010"; tag "basic"; havana_gene "OTTMUSG00000072337.1"; havana_transcript "OTTMUST00000174956.1";
chr17	HAVANA	CDS	56325575	56325678	0	-	0	gene_id "ENSMUSG00000003200.11"; transcript_id "ENSMUST00000233803.2"; gene_type "protein_coding"; gene_name "Sh3gl1"; transcript_type "protein_coding"; transcript_name "Sh3gl1-203"; exon_number 7; exon_id "ENSMUSE00000139313.4"; level 2; protein_id "ENSMUSP00000156570.2"; mgi_id "MGI:700010"; tag "basic"; havana_gene "OTTMUSG00000072337.1"; havana_transcript "OTTMUST00000174956.1";
chr17	ENSEMBL_gcm37	exon	56325575	56325678	10.9783437499788	-	.	gene_id "ENSMUSG00000003200.11"; transcript_id "ENSMUSG00000003200.11_tx_2"; exon_id "chr17_56325575_56325678_-"; exonnum "8"; txlen "1722";
chr17	HAVANA	exon	56325804	56325962	0	-	.	gene_id "ENSMUSG00000003200.11"; transcript_id "ENSMUST00000003268.11"; gene_type "protein_coding"; gene_name "Sh3gl1"; transcript_type "protein_coding"; transcript_name "Sh3gl1-201"; exon_number 6; exon_id "ENSMUSE00000139309.4"; level 2; protein_id "ENSMUSP00000003268.10"; transcript_support_level "1"; mgi_id "MGI:700010"; tag "basic"; tag "Ensembl_canonical"; tag "GENCODE_Primary"; tag "appris_principal_1"; tag "CCDS"; ccdsid "CCDS28891.1"; havana_gene "OTTMUSG00000072337.1"; havana_transcript "OTTMUST00000174955.1";
chr17	HAVANA	CDS	56325804	56325962	0	-	0	gene_id "ENSMUSG00000003200.11"; transcript_id "ENSMUST00000003268.11"; gene_type "protein_coding"; gene_name "Sh3gl1"; transcript_type "protein_coding"; transcript_name "Sh3gl1-201"; exon_number 6; exon_id "ENSMUSE00000139309.4"; level 2; protein_id "ENSMUSP00000003268.10"; transcript_support_level "1"; mgi_id "MGI:700010"; tag "basic"; tag "Ensembl_canonical"; tag "GENCODE_Primary"; tag "appris_principal_1"; tag "CCDS"; ccdsid "CCDS28891.1"; havana_gene "OTTMUSG00000072337.1"; havana_transcript "OTTMUST00000174955.1";
chr17	HAVANA	exon	56325804	56325962	0	-	.	gene_id "ENSMUSG00000003200.11"; transcript_id "ENSMUST00000233803.2"; gene_type "protein_coding"; gene_name "Sh3gl1"; transcript_type "protein_coding"; transcript_name "Sh3gl1-203"; exon_number 6; exon_id "ENSMUSE00000139309.4"; level 2; protein_id "ENSMUSP00000156570.2"; mgi_id "MGI:700010"; tag "basic"; havana_gene "OTTMUSG00000072337.1"; havana_transcript "OTTMUST00000174956.1";
chr17	HAVANA	CDS	56325804	56325962	0	-	0	gene_id "ENSMUSG00000003200.11"; transcript_id "ENSMUST00000233803.2"; gene_type "protein_coding"; gene_name "Sh3gl1"; transcript_type "protein_coding"; transcript_name "Sh3gl1-203"; exon_number 6; exon_id "ENSMUSE00000139309.4"; level 2; protein_id "ENSMUSP00000156570.2"; mgi_id "MGI:700010"; tag "basic"; havana_gene "OTTMUSG00000072337.1"; havana_transcript "OTTMUST00000174956.1";
chr17	ENSEMBL_gcm37	exon	56325804	56325962	10.9783437499788	-	.	gene_id "ENSMUSG00000003200.11"; transcript_id "ENSMUSG00000003200.11_tx_2"; exon_id "chr17_56325804_56325962_-"; exonnum "7"; txlen "1722";
chr17	HAVANA	exon	56326040	56326173	0	-	.	gene_id "ENSMUSG00000003200.11"; transcript_id "ENSMUST00000003268.11"; gene_type "protein_coding"; gene_name "Sh3gl1"; transcript_type "protein_coding"; transcript_name "Sh3gl1-201"; exon_number 5; exon_id "ENSMUSE00000541830.2"; level 2; protein_id "ENSMUSP00000003268.10"; transcript_support_level "1"; mgi_id "MGI:700010"; tag "basic"; tag "Ensembl_canonical"; tag "GENCODE_Primary"; tag "appris_principal_1"; tag "CCDS"; ccdsid "CCDS28891.1"; havana_gene "OTTMUSG00000072337.1"; havana_transcript "OTTMUST00000174955.1";
chr17	HAVANA	CDS	56326040	56326173	0	-	2	gene_id "ENSMUSG00000003200.11"; transcript_id "ENSMUST00000003268.11"; gene_type "protein_coding"; gene_name "Sh3gl1"; transcript_type "protein_coding"; transcript_name "Sh3gl1-201"; exon_number 5; exon_id "ENSMUSE00000541830.2"; level 2; protein_id "ENSMUSP00000003268.10"; transcript_support_level "1"; mgi_id "MGI:700010"; tag "basic"; tag "Ensembl_canonical"; tag "GENCODE_Primary"; tag "appris_principal_1"; tag "CCDS"; ccdsid "CCDS28891.1"; havana_gene "OTTMUSG00000072337.1"; havana_transcript "OTTMUST00000174955.1";
chr17	HAVANA	exon	56326040	56326173	0	-	.	gene_id "ENSMUSG00000003200.11"; transcript_id "ENSMUST00000233803.2"; gene_type "protein_coding"; gene_name "Sh3gl1"; transcript_type "protein_coding"; transcript_name "Sh3gl1-203"; exon_number 5; exon_id "ENSMUSE00000541830.2"; level 2; protein_id "ENSMUSP00000156570.2"; mgi_id "MGI:700010"; tag "basic"; havana_gene "OTTMUSG00000072337.1"; havana_transcript "OTTMUST00000174956.1";
chr17	HAVANA	CDS	56326040	56326173	0	-	2	gene_id "ENSMUSG00000003200.11"; transcript_id "ENSMUST00000233803.2"; gene_type "protein_coding"; gene_name "Sh3gl1"; transcript_type "protein_coding"; transcript_name "Sh3gl1-203"; exon_number 5; exon_id "ENSMUSE00000541830.2"; level 2; protein_id "ENSMUSP00000156570.2"; mgi_id "MGI:700010"; tag "basic"; havana_gene "OTTMUSG00000072337.1"; havana_transcript "OTTMUST00000174956.1";
chr17	ENSEMBL_gcm37	exon	56326040	56326173	10.9783437499788	-	.	gene_id "ENSMUSG00000003200.11"; transcript_id "ENSMUSG00000003200.11_tx_2"; exon_id "chr17_56326040_56326173_-"; exonnum "6"; txlen "1722";
chr17	HAVANA	exon	56326316	56326459	0	-	.	gene_id "ENSMUSG00000003200.11"; transcript_id "ENSMUST00000003268.11"; gene_type "protein_coding"; gene_name "Sh3gl1"; transcript_type "protein_coding"; transcript_name "Sh3gl1-201"; exon_number 4; exon_id "ENSMUSE00000139315.4"; level 2; protein_id "ENSMUSP00000003268.10"; transcript_support_level "1"; mgi_id "MGI:700010"; tag "basic"; tag "Ensembl_canonical"; tag "GENCODE_Primary"; tag "appris_principal_1"; tag "CCDS"; ccdsid "CCDS28891.1"; havana_gene "OTTMUSG00000072337.1"; havana_transcript "OTTMUST00000174955.1";
chr17	HAVANA	CDS	56326316	56326459	0	-	2	gene_id "ENSMUSG00000003200.11"; transcript_id "ENSMUST00000003268.11"; gene_type "protein_coding"; gene_name "Sh3gl1"; transcript_type "protein_coding"; transcript_name "Sh3gl1-201"; exon_number 4; exon_id "ENSMUSE00000139315.4"; level 2; protein_id "ENSMUSP00000003268.10"; transcript_support_level "1"; mgi_id "MGI:700010"; tag "basic"; tag "Ensembl_canonical"; tag "GENCODE_Primary"; tag "appris_principal_1"; tag "CCDS"; ccdsid "CCDS28891.1"; havana_gene "OTTMUSG00000072337.1"; havana_transcript "OTTMUST00000174955.1";
chr17	HAVANA	exon	56326316	56326459	0	-	.	gene_id "ENSMUSG00000003200.11"; transcript_id "ENSMUST00000233803.2"; gene_type "protein_coding"; gene_name "Sh3gl1"; transcript_type "protein_coding"; transcript_name "Sh3gl1-203"; exon_number 4; exon_id "ENSMUSE00000139315.4"; level 2; protein_id "ENSMUSP00000156570.2"; mgi_id "MGI:700010"; tag "basic"; havana_gene "OTTMUSG00000072337.1"; havana_transcript "OTTMUST00000174956.1";
chr17	HAVANA	CDS	56326316	56326459	0	-	2	gene_id "ENSMUSG00000003200.11"; transcript_id "ENSMUST00000233803.2"; gene_type "protein_coding"; gene_name "Sh3gl1"; transcript_type "protein_coding"; transcript_name "Sh3gl1-203"; exon_number 4; exon_id "ENSMUSE00000139315.4"; level 2; protein_id "ENSMUSP00000156570.2"; mgi_id "MGI:700010"; tag "basic"; havana_gene "OTTMUSG00000072337.1"; havana_transcript "OTTMUST00000174956.1";
chr17	ENSEMBL_gcm37	exon	56326316	56326459	10.9783437499788	-	.	gene_id "ENSMUSG00000003200.11"; transcript_id "ENSMUSG00000003200.11_tx_2"; exon_id "chr17_56326316_56326459_-"; exonnum "5"; txlen "1722";
chr17	HAVANA	exon	56326926	56326998	0	-	.	gene_id "ENSMUSG00000003200.11"; transcript_id "ENSMUST00000003268.11"; gene_type "protein_coding"; gene_name "Sh3gl1"; transcript_type "protein_coding"; transcript_name "Sh3gl1-201"; exon_number 3; exon_id "ENSMUSE00000541831.2"; level 2; protein_id "ENSMUSP00000003268.10"; transcript_support_level "1"; mgi_id "MGI:700010"; tag "basic"; tag "Ensembl_canonical"; tag "GENCODE_Primary"; tag "appris_principal_1"; tag "CCDS"; ccdsid "CCDS28891.1"; havana_gene "OTTMUSG00000072337.1"; havana_transcript "OTTMUST00000174955.1";
chr17	HAVANA	CDS	56326926	56326998	0	-	0	gene_id "ENSMUSG00000003200.11"; transcript_id "ENSMUST00000003268.11"; gene_type "protein_coding"; gene_name "Sh3gl1"; transcript_type "protein_coding"; transcript_name "Sh3gl1-201"; exon_number 3; exon_id "ENSMUSE00000541831.2"; level 2; protein_id "ENSMUSP00000003268.10"; transcript_support_level "1"; mgi_id "MGI:700010"; tag "basic"; tag "Ensembl_canonical"; tag "GENCODE_Primary"; tag "appris_principal_1"; tag "CCDS"; ccdsid "CCDS28891.1"; havana_gene "OTTMUSG00000072337.1"; havana_transcript "OTTMUST00000174955.1";
chr17	HAVANA	exon	56326926	56326998	0	-	.	gene_id "ENSMUSG00000003200.11"; transcript_id "ENSMUST00000233803.2"; gene_type "protein_coding"; gene_name "Sh3gl1"; transcript_type "protein_coding"; transcript_name "Sh3gl1-203"; exon_number 3; exon_id "ENSMUSE00000541831.2"; level 2; protein_id "ENSMUSP00000156570.2"; mgi_id "MGI:700010"; tag "basic"; havana_gene "OTTMUSG00000072337.1"; havana_transcript "OTTMUST00000174956.1";
chr17	HAVANA	CDS	56326926	56326998	0	-	0	gene_id "ENSMUSG00000003200.11"; transcript_id "ENSMUST00000233803.2"; gene_type "protein_coding"; gene_name "Sh3gl1"; transcript_type "protein_coding"; transcript_name "Sh3gl1-203"; exon_number 3; exon_id "ENSMUSE00000541831.2"; level 2; protein_id "ENSMUSP00000156570.2"; mgi_id "MGI:700010"; tag "basic"; havana_gene "OTTMUSG00000072337.1"; havana_transcript "OTTMUST00000174956.1";
chr17	ENSEMBL_gcm37	exon	56326926	56326998	10.9783437499788	-	.	gene_id "ENSMUSG00000003200.11"; transcript_id "ENSMUSG00000003200.11_tx_2"; exon_id "chr17_56326926_56326998_-"; exonnum "4"; txlen "1722";
chr17	HAVANA	exon	56327123	56327191	0	-	.	gene_id "ENSMUSG00000003200.11"; transcript_id "ENSMUST00000003268.11"; gene_type "protein_coding"; gene_name "Sh3gl1"; transcript_type "protein_coding"; transcript_name "Sh3gl1-201"; exon_number 2; exon_id "ENSMUSE00000298332.4"; level 2; protein_id "ENSMUSP00000003268.10"; transcript_support_level "1"; mgi_id "MGI:700010"; tag "basic"; tag "Ensembl_canonical"; tag "GENCODE_Primary"; tag "appris_principal_1"; tag "CCDS"; ccdsid "CCDS28891.1"; havana_gene "OTTMUSG00000072337.1"; havana_transcript "OTTMUST00000174955.1";
chr17	HAVANA	CDS	56327123	56327191	0	-	0	gene_id "ENSMUSG00000003200.11"; transcript_id "ENSMUST00000003268.11"; gene_type "protein_coding"; gene_name "Sh3gl1"; transcript_type "protein_coding"; transcript_name "Sh3gl1-201"; exon_number 2; exon_id "ENSMUSE00000298332.4"; level 2; protein_id "ENSMUSP00000003268.10"; transcript_support_level "1"; mgi_id "MGI:700010"; tag "basic"; tag "Ensembl_canonical"; tag "GENCODE_Primary"; tag "appris_principal_1"; tag "CCDS"; ccdsid "CCDS28891.1"; havana_gene "OTTMUSG00000072337.1"; havana_transcript "OTTMUST00000174955.1";
chr17	HAVANA	exon	56327123	56327191	0	-	.	gene_id "ENSMUSG00000003200.11"; transcript_id "ENSMUST00000233803.2"; gene_type "protein_coding"; gene_name "Sh3gl1"; transcript_type "protein_coding"; transcript_name "Sh3gl1-203"; exon_number 2; exon_id "ENSMUSE00000298332.4"; level 2; protein_id "ENSMUSP00000156570.2"; mgi_id "MGI:700010"; tag "basic"; havana_gene "OTTMUSG00000072337.1"; havana_transcript "OTTMUST00000174956.1";
chr17	HAVANA	CDS	56327123	56327191	0	-	0	gene_id "ENSMUSG00000003200.11"; transcript_id "ENSMUST00000233803.2"; gene_type "protein_coding"; gene_name "Sh3gl1"; transcript_type "protein_coding"; transcript_name "Sh3gl1-203"; exon_number 2; exon_id "ENSMUSE00000298332.4"; level 2; protein_id "ENSMUSP00000156570.2"; mgi_id "MGI:700010"; tag "basic"; havana_gene "OTTMUSG00000072337.1"; havana_transcript "OTTMUST00000174956.1";
chr17	ENSEMBL_gcm37	exon	56327123	56327191	10.9783437499788	-	.	gene_id "ENSMUSG00000003200.11"; transcript_id "ENSMUSG00000003200.11_tx_2"; exon_id "chr17_56327123_56327191_-"; exonnum "3"; txlen "1722";
chr17	HAVANA	transcript	56340476	56343568	0	-	.	gene_id "ENSMUSG00000003200.11"; transcript_id "ENSMUST00000233034.2"; gene_type "protein_coding"; gene_name "Sh3gl1"; transcript_type "retained_intron"; transcript_name "Sh3gl1-202"; level 2; mgi_id "MGI:700010"; havana_gene "OTTMUSG00000072337.1"; havana_transcript "OTTMUST00000174957.1";
chr17	HAVANA	exon	56340476	56343568	0	-	.	gene_id "ENSMUSG00000003200.11"; transcript_id "ENSMUST00000233034.2"; gene_type "protein_coding"; gene_name "Sh3gl1"; transcript_type "retained_intron"; transcript_name "Sh3gl1-202"; exon_number 1; exon_id "ENSMUSE00001450634.2"; level 2; mgi_id "MGI:700010"; havana_gene "OTTMUSG00000072337.1"; havana_transcript "OTTMUST00000174957.1";
chr17	sragcm37_mid	exon	56341868	56342089	10.9783437499788	-	.	gene_id "ENSMUSG00000003200.11"; transcript_id "ENSMUSG00000003200.11_tx_2"; exon_id "chr17_56341868_56342089_-"; exonnum "2"; txlen "1722";
chr17	HAVANA	CDS	56343415	56343459	0	-	0	gene_id "ENSMUSG00000003200.11"; transcript_id "ENSMUST00000003268.11"; gene_type "protein_coding"; gene_name "Sh3gl1"; transcript_type "protein_coding"; transcript_name "Sh3gl1-201"; exon_number 1; exon_id "ENSMUSE00000372525.11"; level 2; protein_id "ENSMUSP00000003268.10"; transcript_support_level "1"; mgi_id "MGI:700010"; tag "basic"; tag "Ensembl_canonical"; tag "GENCODE_Primary"; tag "appris_principal_1"; tag "CCDS"; ccdsid "CCDS28891.1"; havana_gene "OTTMUSG00000072337.1"; havana_transcript "OTTMUST00000174955.1";
chr17	HAVANA	CDS	56343415	56343459	0	-	0	gene_id "ENSMUSG00000003200.11"; transcript_id "ENSMUST00000233803.2"; gene_type "protein_coding"; gene_name "Sh3gl1"; transcript_type "protein_coding"; transcript_name "Sh3gl1-203"; exon_number 1; exon_id "ENSMUSE00001447933.2"; level 2; protein_id "ENSMUSP00000156570.2"; mgi_id "MGI:700010"; tag "basic"; havana_gene "OTTMUSG00000072337.1"; havana_transcript "OTTMUST00000174956.1";
chr17	HAVANA	exon	56343415	56343576	0	-	.	gene_id "ENSMUSG00000003200.11"; transcript_id "ENSMUST00000233803.2"; gene_type "protein_coding"; gene_name "Sh3gl1"; transcript_type "protein_coding"; transcript_name "Sh3gl1-203"; exon_number 1; exon_id "ENSMUSE00001447933.2"; level 2; protein_id "ENSMUSP00000156570.2"; mgi_id "MGI:700010"; tag "basic"; havana_gene "OTTMUSG00000072337.1"; havana_transcript "OTTMUST00000174956.1";
chr17	ENSEMBL_gcm37	exon	56343415	56343576	10.9783437499788	-	.	gene_id "ENSMUSG00000003200.11"; transcript_id "ENSMUSG00000003200.11_tx_2"; exon_id "chr17_56343415_56343576_-"; exonnum "1"; txlen "1722";
chr17	HAVANA	exon	56343415	56343635	0	-	.	gene_id "ENSMUSG00000003200.11"; transcript_id "ENSMUST00000003268.11"; gene_type "protein_coding"; gene_name "Sh3gl1"; transcript_type "protein_coding"; transcript_name "Sh3gl1-201"; exon_number 1; exon_id "ENSMUSE00000372525.11"; level 2; protein_id "ENSMUSP00000003268.10"; transcript_support_level "1"; mgi_id "MGI:700010"; tag "basic"; tag "Ensembl_canonical"; tag "GENCODE_Primary"; tag "appris_principal_1"; tag "CCDS"; ccdsid "CCDS28891.1"; havana_gene "OTTMUSG00000072337.1"; havana_transcript "OTTMUST00000174955.1";
chr17	HAVANA	start_codon	56343457	56343459	0	-	0	gene_id "ENSMUSG00000003200.11"; transcript_id "ENSMUST00000003268.11"; gene_type "protein_coding"; gene_name "Sh3gl1"; transcript_type "protein_coding"; transcript_name "Sh3gl1-201"; exon_number 1; exon_id "ENSMUSE00000372525.11"; level 2; protein_id "ENSMUSP00000003268.10"; transcript_support_level "1"; mgi_id "MGI:700010"; tag "basic"; tag "Ensembl_canonical"; tag "GENCODE_Primary"; tag "appris_principal_1"; tag "CCDS"; ccdsid "CCDS28891.1"; havana_gene "OTTMUSG00000072337.1"; havana_transcript "OTTMUST00000174955.1";
chr17	HAVANA	start_codon	56343457	56343459	0	-	0	gene_id "ENSMUSG00000003200.11"; transcript_id "ENSMUST00000233803.2"; gene_type "protein_coding"; gene_name "Sh3gl1"; transcript_type "protein_coding"; transcript_name "Sh3gl1-203"; exon_number 1; exon_id "ENSMUSE00001447933.2"; level 2; protein_id "ENSMUSP00000156570.2"; mgi_id "MGI:700010"; tag "basic"; havana_gene "OTTMUSG00000072337.1"; havana_transcript "OTTMUST00000174956.1";
chr17	HAVANA	UTR	56343460	56343576	0	-	.	gene_id "ENSMUSG00000003200.11"; transcript_id "ENSMUST00000233803.2"; gene_type "protein_coding"; gene_name "Sh3gl1"; transcript_type "protein_coding"; transcript_name "Sh3gl1-203"; exon_number 1; exon_id "ENSMUSE00001447933.2"; level 2; protein_id "ENSMUSP00000156570.2"; mgi_id "MGI:700010"; tag "basic"; havana_gene "OTTMUSG00000072337.1"; havana_transcript "OTTMUST00000174956.1";
chr17	HAVANA	UTR	56343460	56343635	0	-	.	gene_id "ENSMUSG00000003200.11"; transcript_id "ENSMUST00000003268.11"; gene_type "protein_coding"; gene_name "Sh3gl1"; transcript_type "protein_coding"; transcript_name "Sh3gl1-201"; exon_number 1; exon_id "ENSMUSE00000372525.11"; level 2; protein_id "ENSMUSP00000003268.10"; transcript_support_level "1"; mgi_id "MGI:700010"; tag "basic"; tag "Ensembl_canonical"; tag "GENCODE_Primary"; tag "appris_principal_1"; tag "CCDS"; ccdsid "CCDS28891.1"; havana_gene "OTTMUSG00000072337.1"; havana_transcript "OTTMUST00000174955.1";
chr17	HAVANA	gene	56346594	56347262	0	-	.	gene_id "ENSMUSG00000129225.1"; gene_type "lncRNA"; gene_name "ENSMUSG00000129225"; level 2;
chr17	HAVANA	transcript	56346594	56347262	0	-	.	gene_id "ENSMUSG00000129225.1"; transcript_id "ENSMUST00000292214.1"; gene_type "lncRNA"; gene_name "ENSMUSG00000129225"; transcript_type "lncRNA"; transcript_name "ENSMUST00000292214"; level 2; tag "basic"; tag "Ensembl_canonical"; tag "GENCODE_Primary"; tag "TAGENE";
chr17	HAVANA	exon	56346594	56347262	0	-	.	gene_id "ENSMUSG00000129225.1"; transcript_id "ENSMUST00000292214.1"; gene_type "lncRNA"; gene_name "ENSMUSG00000129225"; transcript_type "lncRNA"; transcript_name "ENSMUST00000292214"; exon_number 1; exon_id "ENSMUSE00001578582.1"; level 2; tag "basic"; tag "Ensembl_canonical"; tag "GENCODE_Primary"; tag "TAGENE";
chr17	HAVANA	exon	56355816	56356131	0	-	.	gene_id "ENSMUSG00000129036.1"; transcript_id "ENSMUST00000291362.1"; gene_type "lncRNA"; gene_name "ENSMUSG00000129036"; transcript_type "lncRNA"; transcript_name "ENSMUST00000291362"; exon_number 2; exon_id "ENSMUSE00001576784.1"; level 2; tag "basic"; tag "Ensembl_canonical"; tag "GENCODE_Primary"; tag "TAGENE";
chr17	HAVANA	gene	56355816	56357466	0	-	.	gene_id "ENSMUSG00000129036.1"; gene_type "lncRNA"; gene_name "ENSMUSG00000129036"; level 2;
chr17	HAVANA	transcript	56355816	56357466	0	-	.	gene_id "ENSMUSG00000129036.1"; transcript_id "ENSMUST00000291362.1"; gene_type "lncRNA"; gene_name "ENSMUSG00000129036"; transcript_type "lncRNA"; transcript_name "ENSMUST00000291362"; level 2; tag "basic"; tag "Ensembl_canonical"; tag "GENCODE_Primary"; tag "TAGENE";
chr17	HAVANA	exon	56355854	56356131	0	-	.	gene_id "ENSMUSG00000129036.1"; transcript_id "ENSMUST00000291363.1"; gene_type "lncRNA"; gene_name "ENSMUSG00000129036"; transcript_type "lncRNA"; transcript_name "ENSMUST00000291363"; exon_number 2; exon_id "ENSMUSE00001576785.1"; level 2; tag "TAGENE";
chr17	HAVANA	transcript	56355854	56357456	0	-	.	gene_id "ENSMUSG00000129036.1"; transcript_id "ENSMUST00000291363.1"; gene_type "lncRNA"; gene_name "ENSMUSG00000129036"; transcript_type "lncRNA"; transcript_name "ENSMUST00000291363"; level 2; tag "TAGENE";
chr17	HAVANA	exon	56357305	56357456	0	-	.	gene_id "ENSMUSG00000129036.1"; transcript_id "ENSMUST00000291363.1"; gene_type "lncRNA"; gene_name "ENSMUSG00000129036"; transcript_type "lncRNA"; transcript_name "ENSMUST00000291363"; exon_number 1; exon_id "ENSMUSE00001576783.1"; level 2; tag "TAGENE";
chr17	HAVANA	exon	56357352	56357466	0	-	.	gene_id "ENSMUSG00000129036.1"; transcript_id "ENSMUST00000291362.1"; gene_type "lncRNA"; gene_name "ENSMUSG00000129036"; transcript_type "lncRNA"; transcript_name "ENSMUST00000291362"; exon_number 1; exon_id "ENSMUSE00001576782.1"; level 2; tag "basic"; tag "Ensembl_canonical"; tag "GENCODE_Primary"; tag "TAGENE";
chr17	HAVANA	UTR	56374045	56375557	0	-	.	gene_id "ENSMUSG00000019578.12"; transcript_id "ENSMUST00000019722.12"; gene_type "protein_coding"; gene_name "Ubxn6"; transcript_type "protein_coding"; transcript_name "Ubxn6-201"; exon_number 11; exon_id "ENSMUSE00000806814.2"; level 2; protein_id "ENSMUSP00000019722.6"; transcript_support_level "1"; mgi_id "MGI:1913780"; tag "basic"; tag "Ensembl_canonical"; tag "GENCODE_Primary"; tag "appris_principal_1"; tag "CCDS"; ccdsid "CCDS28893.1"; havana_gene "OTTMUSG00000033034.1"; havana_transcript "OTTMUST00000082443.1";
chr17	HAVANA	exon	56374045	56375683	0	-	.	gene_id "ENSMUSG00000019578.12"; transcript_id "ENSMUST00000019722.12"; gene_type "protein_coding"; gene_name "Ubxn6"; transcript_type "protein_coding"; transcript_name "Ubxn6-201"; exon_number 11; exon_id "ENSMUSE00000806814.2"; level 2; protein_id "ENSMUSP00000019722.6"; transcript_support_level "1"; mgi_id "MGI:1913780"; tag "basic"; tag "Ensembl_canonical"; tag "GENCODE_Primary"; tag "appris_principal_1"; tag "CCDS"; ccdsid "CCDS28893.1"; havana_gene "OTTMUSG00000033034.1"; havana_transcript "OTTMUST00000082443.1";
chr17	HAVANA	gene	56374045	56382028	0	-	.	gene_id "ENSMUSG00000019578.12"; gene_type "protein_coding"; gene_name "Ubxn6"; level 2; mgi_id "MGI:1913780"; havana_gene "OTTMUSG00000033034.1";
chr17	HAVANA	transcript	56374045	56382028	0	-	.	gene_id "ENSMUSG00000019578.12"; transcript_id "ENSMUST00000019722.12"; gene_type "protein_coding"; gene_name "Ubxn6"; transcript_type "protein_coding"; transcript_name "Ubxn6-201"; level 2; protein_id "ENSMUSP00000019722.6"; transcript_support_level "1"; mgi_id "MGI:1913780"; tag "basic"; tag "Ensembl_canonical"; tag "GENCODE_Primary"; tag "appris_principal_1"; tag "CCDS"; ccdsid "CCDS28893.1"; havana_gene "OTTMUSG00000033034.1"; havana_transcript "OTTMUST00000082443.1";
chr17	HAVANA	exon	56375250	56375683	0	-	.	gene_id "ENSMUSG00000019578.12"; transcript_id "ENSMUST00000132804.8"; gene_type "protein_coding"; gene_name "Ubxn6"; transcript_type "retained_intron"; transcript_name "Ubxn6-202"; exon_number 5; exon_id "ENSMUSE00000139363.6"; level 2; transcript_support_level "1"; mgi_id "MGI:1913780"; havana_gene "OTTMUSG00000033034.1"; havana_transcript "OTTMUST00000082445.1";
chr17	HAVANA	exon	56375250	56375683	0	-	.	gene_id "ENSMUSG00000019578.12"; transcript_id "ENSMUST00000151943.8"; gene_type "protein_coding"; gene_name "Ubxn6"; transcript_type "retained_intron"; transcript_name "Ubxn6-206"; exon_number 9; exon_id "ENSMUSE00000139363.6"; level 2; transcript_support_level "1"; mgi_id "MGI:1913780"; havana_gene "OTTMUSG00000033034.1"; havana_transcript "OTTMUST00000082444.1";
chr17	HAVANA	transcript	56375250	56379232	0	-	.	gene_id "ENSMUSG00000019578.12"; transcript_id "ENSMUST00000132804.8"; gene_type "protein_coding"; gene_name "Ubxn6"; transcript_type "retained_intron"; transcript_name "Ubxn6-202"; level 2; transcript_support_level "1"; mgi_id "MGI:1913780"; havana_gene "OTTMUSG00000033034.1"; havana_transcript "OTTMUST00000082445.1";
chr17	HAVANA	transcript	56375250	56382017	0	-	.	gene_id "ENSMUSG00000019578.12"; transcript_id "ENSMUST00000151943.8"; gene_type "protein_coding"; gene_name "Ubxn6"; transcript_type "retained_intron"; transcript_name "Ubxn6-206"; level 2; transcript_support_level "1"; mgi_id "MGI:1913780"; havana_gene "OTTMUSG00000033034.1"; havana_transcript "OTTMUST00000082444.1";
chr17	HAVANA	exon	56375536	56376108	0	-	.	gene_id "ENSMUSG00000019578.12"; transcript_id "ENSMUST00000134441.2"; gene_type "protein_coding"; gene_name "Ubxn6"; transcript_type "retained_intron"; transcript_name "Ubxn6-203"; exon_number 3; exon_id "ENSMUSE00000732444.2"; level 2; transcript_support_level "2"; mgi_id "MGI:1913780"; havana_gene "OTTMUSG00000033034.1"; havana_transcript "OTTMUST00000082449.1";
chr17	HAVANA	transcript	56375536	56376434	0	-	.	gene_id "ENSMUSG00000019578.12"; transcript_id "ENSMUST00000134441.2"; gene_type "protein_coding"; gene_name "Ubxn6"; transcript_type "retained_intron"; transcript_name "Ubxn6-203"; level 2; transcript_support_level "2"; mgi_id "MGI:1913780"; havana_gene "OTTMUSG00000033034.1"; havana_transcript "OTTMUST00000082449.1";
chr17	HAVANA	stop_codon	56375555	56375557	0	-	0	gene_id "ENSMUSG00000019578.12"; transcript_id "ENSMUST00000019722.12"; gene_type "protein_coding"; gene_name "Ubxn6"; transcript_type "protein_coding"; transcript_name "Ubxn6-201"; exon_number 11; exon_id "ENSMUSE00000806814.2"; level 2; protein_id "ENSMUSP00000019722.6"; transcript_support_level "1"; mgi_id "MGI:1913780"; tag "basic"; tag "Ensembl_canonical"; tag "GENCODE_Primary"; tag "appris_principal_1"; tag "CCDS"; ccdsid "CCDS28893.1"; havana_gene "OTTMUSG00000033034.1"; havana_transcript "OTTMUST00000082443.1";
chr17	HAVANA	CDS	56375558	56375683	0	-	0	gene_id "ENSMUSG00000019578.12"; transcript_id "ENSMUST00000019722.12"; gene_type "protein_coding"; gene_name "Ubxn6"; transcript_type "protein_coding"; transcript_name "Ubxn6-201"; exon_number 11; exon_id "ENSMUSE00000806814.2"; level 2; protein_id "ENSMUSP00000019722.6"; transcript_support_level "1"; mgi_id "MGI:1913780"; tag "basic"; tag "Ensembl_canonical"; tag "GENCODE_Primary"; tag "appris_principal_1"; tag "CCDS"; ccdsid "CCDS28893.1"; havana_gene "OTTMUSG00000033034.1"; havana_transcript "OTTMUST00000082443.1";
chr17	HAVANA	exon	56375960	56376108	0	-	.	gene_id "ENSMUSG00000019578.12"; transcript_id "ENSMUST00000019722.12"; gene_type "protein_coding"; gene_name "Ubxn6"; transcript_type "protein_coding"; transcript_name "Ubxn6-201"; exon_number 10; exon_id "ENSMUSE00001234566.2"; level 2; protein_id "ENSMUSP00000019722.6"; transcript_support_level "1"; mgi_id "MGI:1913780"; tag "basic"; tag "Ensembl_canonical"; tag "GENCODE_Primary"; tag "appris_principal_1"; tag "CCDS"; ccdsid "CCDS28893.1"; havana_gene "OTTMUSG00000033034.1"; havana_transcript "OTTMUST00000082443.1";
chr17	HAVANA	CDS	56375960	56376108	0	-	2	gene_id "ENSMUSG00000019578.12"; transcript_id "ENSMUST00000019722.12"; gene_type "protein_coding"; gene_name "Ubxn6"; transcript_type "protein_coding"; transcript_name "Ubxn6-201"; exon_number 10; exon_id "ENSMUSE00001234566.2"; level 2; protein_id "ENSMUSP00000019722.6"; transcript_support_level "1"; mgi_id "MGI:1913780"; tag "basic"; tag "Ensembl_canonical"; tag "GENCODE_Primary"; tag "appris_principal_1"; tag "CCDS"; ccdsid "CCDS28893.1"; havana_gene "OTTMUSG00000033034.1"; havana_transcript "OTTMUST00000082443.1";
chr17	HAVANA	exon	56375960	56376108	0	-	.	gene_id "ENSMUSG00000019578.12"; transcript_id "ENSMUST00000132804.8"; gene_type "protein_coding"; gene_name "Ubxn6"; transcript_type "retained_intron"; transcript_name "Ubxn6-202"; exon_number 4; exon_id "ENSMUSE00001291999.2"; level 2; transcript_support_level "1"; mgi_id "MGI:1913780"; havana_gene "OTTMUSG00000033034.1"; havana_transcript "OTTMUST00000082445.1";
chr17	HAVANA	exon	56375960	56376108	0	-	.	gene_id "ENSMUSG00000019578.12"; transcript_id "ENSMUST00000151943.8"; gene_type "protein_coding"; gene_name "Ubxn6"; transcript_type "retained_intron"; transcript_name "Ubxn6-206"; exon_number 8; exon_id "ENSMUSE00001291999.2"; level 2; transcript_support_level "1"; mgi_id "MGI:1913780"; havana_gene "OTTMUSG00000033034.1"; havana_transcript "OTTMUST00000082444.1";
chr17	HAVANA	exon	56376184	56376314	0	-	.	gene_id "ENSMUSG00000019578.12"; transcript_id "ENSMUST00000019722.12"; gene_type "protein_coding"; gene_name "Ubxn6"; transcript_type "protein_coding"; transcript_name "Ubxn6-201"; exon_number 9; exon_id "ENSMUSE00001299967.2"; level 2; protein_id "ENSMUSP00000019722.6"; transcript_support_level "1"; mgi_id "MGI:1913780"; tag "basic"; tag "Ensembl_canonical"; tag "GENCODE_Primary"; tag "appris_principal_1"; tag "CCDS"; ccdsid "CCDS28893.1"; havana_gene "OTTMUSG00000033034.1"; havana_transcript "OTTMUST00000082443.1";
chr17	HAVANA	CDS	56376184	56376314	0	-	1	gene_id "ENSMUSG00000019578.12"; transcript_id "ENSMUST00000019722.12"; gene_type "protein_coding"; gene_name "Ubxn6"; transcript_type "protein_coding"; transcript_name "Ubxn6-201"; exon_number 9; exon_id "ENSMUSE00001299967.2"; level 2; protein_id "ENSMUSP00000019722.6"; transcript_support_level "1"; mgi_id "MGI:1913780"; tag "basic"; tag "Ensembl_canonical"; tag "GENCODE_Primary"; tag "appris_principal_1"; tag "CCDS"; ccdsid "CCDS28893.1"; havana_gene "OTTMUSG00000033034.1"; havana_transcript "OTTMUST00000082443.1";
chr17	HAVANA	exon	56376184	56376314	0	-	.	gene_id "ENSMUSG00000019578.12"; transcript_id "ENSMUST00000132804.8"; gene_type "protein_coding"; gene_name "Ubxn6"; transcript_type "retained_intron"; transcript_name "Ubxn6-202"; exon_number 3; exon_id "ENSMUSE00001298527.2"; level 2; transcript_support_level "1"; mgi_id "MGI:1913780"; havana_gene "OTTMUSG00000033034.1"; havana_transcript "OTTMUST00000082445.1";
chr17	HAVANA	exon	56376184	56376314	0	-	.	gene_id "ENSMUSG00000019578.12"; transcript_id "ENSMUST00000151943.8"; gene_type "protein_coding"; gene_name "Ubxn6"; transcript_type "retained_intron"; transcript_name "Ubxn6-206"; exon_number 7; exon_id "ENSMUSE00001298527.2"; level 2; transcript_support_level "1"; mgi_id "MGI:1913780"; havana_gene "OTTMUSG00000033034.1"; havana_transcript "OTTMUST00000082444.1";
chr17	HAVANA	exon	56376184	56376314	0	-	.	gene_id "ENSMUSG00000019578.12"; transcript_id "ENSMUST00000134441.2"; gene_type "protein_coding"; gene_name "Ubxn6"; transcript_type "retained_intron"; transcript_name "Ubxn6-203"; exon_number 2; exon_id "ENSMUSE00001298527.2"; level 2; transcript_support_level "2"; mgi_id "MGI:1913780"; havana_gene "OTTMUSG00000033034.1"; havana_transcript "OTTMUST00000082449.1";
chr17	HAVANA	exon	56376394	56376434	0	-	.	gene_id "ENSMUSG00000019578.12"; transcript_id "ENSMUST00000134441.2"; gene_type "protein_coding"; gene_name "Ubxn6"; transcript_type "retained_intron"; transcript_name "Ubxn6-203"; exon_number 1; exon_id "ENSMUSE00000840233.2"; level 2; transcript_support_level "2"; mgi_id "MGI:1913780"; havana_gene "OTTMUSG00000033034.1"; havana_transcript "OTTMUST00000082449.1";
chr17	HAVANA	exon	56376394	56376613	0	-	.	gene_id "ENSMUSG00000019578.12"; transcript_id "ENSMUST00000019722.12"; gene_type "protein_coding"; gene_name "Ubxn6"; transcript_type "protein_coding"; transcript_name "Ubxn6-201"; exon_number 8; exon_id "ENSMUSE00001274904.2"; level 2; protein_id "ENSMUSP00000019722.6"; transcript_support_level "1"; mgi_id "MGI:1913780"; tag "basic"; tag "Ensembl_canonical"; tag "GENCODE_Primary"; tag "appris_principal_1"; tag "CCDS"; ccdsid "CCDS28893.1"; havana_gene "OTTMUSG00000033034.1"; havana_transcript "OTTMUST00000082443.1";
chr17	HAVANA	CDS	56376394	56376613	0	-	2	gene_id "ENSMUSG00000019578.12"; transcript_id "ENSMUST00000019722.12"; gene_type "protein_coding"; gene_name "Ubxn6"; transcript_type "protein_coding"; transcript_name "Ubxn6-201"; exon_number 8; exon_id "ENSMUSE00001274904.2"; level 2; protein_id "ENSMUSP00000019722.6"; transcript_support_level "1"; mgi_id "MGI:1913780"; tag "basic"; tag "Ensembl_canonical"; tag "GENCODE_Primary"; tag "appris_principal_1"; tag "CCDS"; ccdsid "CCDS28893.1"; havana_gene "OTTMUSG00000033034.1"; havana_transcript "OTTMUST00000082443.1";
chr17	HAVANA	exon	56376394	56376613	0	-	.	gene_id "ENSMUSG00000019578.12"; transcript_id "ENSMUST00000132804.8"; gene_type "protein_coding"; gene_name "Ubxn6"; transcript_type "retained_intron"; transcript_name "Ubxn6-202"; exon_number 2; exon_id "ENSMUSE00001213771.2"; level 2; transcript_support_level "1"; mgi_id "MGI:1913780"; havana_gene "OTTMUSG00000033034.1"; havana_transcript "OTTMUST00000082445.1";
chr17	HAVANA	exon	56376394	56376613	0	-	.	gene_id "ENSMUSG00000019578.12"; transcript_id "ENSMUST00000151943.8"; gene_type "protein_coding"; gene_name "Ubxn6"; transcript_type "retained_intron"; transcript_name "Ubxn6-206"; exon_number 6; exon_id "ENSMUSE00001213771.2"; level 2; transcript_support_level "1"; mgi_id "MGI:1913780"; havana_gene "OTTMUSG00000033034.1"; havana_transcript "OTTMUST00000082444.1";
chr17	HAVANA	exon	56376638	56377254	0	-	.	gene_id "ENSMUSG00000019578.12"; transcript_id "ENSMUST00000153947.8"; gene_type "protein_coding"; gene_name "Ubxn6"; transcript_type "protein_coding_CDS_not_defined"; transcript_name "Ubxn6-207"; exon_number 4; exon_id "ENSMUSE00000794760.2"; level 2; transcript_support_level "3"; mgi_id "MGI:1913780"; havana_gene "OTTMUSG00000033034.1"; havana_transcript "OTTMUST00000082448.1";
chr17	HAVANA	transcript	56376638	56379440	0	-	.	gene_id "ENSMUSG00000019578.12"; transcript_id "ENSMUST00000153947.8"; gene_type "protein_coding"; gene_name "Ubxn6"; transcript_type "protein_coding_CDS_not_defined"; transcript_name "Ubxn6-207"; level 2; transcript_support_level "3"; mgi_id "MGI:1913780"; havana_gene "OTTMUSG00000033034.1"; havana_transcript "OTTMUST00000082448.1";
chr17	HAVANA	exon	56376691	56376775	0	-	.	gene_id "ENSMUSG00000019578.12"; transcript_id "ENSMUST00000019722.12"; gene_type "protein_coding"; gene_name "Ubxn6"; transcript_type "protein_coding"; transcript_name "Ubxn6-201"; exon_number 7; exon_id "ENSMUSE00000139350.4"; level 2; protein_id "ENSMUSP00000019722.6"; transcript_support_level "1"; mgi_id "MGI:1913780"; tag "basic"; tag "Ensembl_canonical"; tag "GENCODE_Primary"; tag "appris_principal_1"; tag "CCDS"; ccdsid "CCDS28893.1"; havana_gene "OTTMUSG00000033034.1"; havana_transcript "OTTMUST00000082443.1";
chr17	HAVANA	CDS	56376691	56376775	0	-	0	gene_id "ENSMUSG00000019578.12"; transcript_id "ENSMUST00000019722.12"; gene_type "protein_coding"; gene_name "Ubxn6"; transcript_type "protein_coding"; transcript_name "Ubxn6-201"; exon_number 7; exon_id "ENSMUSE00000139350.4"; level 2; protein_id "ENSMUSP00000019722.6"; transcript_support_level "1"; mgi_id "MGI:1913780"; tag "basic"; tag "Ensembl_canonical"; tag "GENCODE_Primary"; tag "appris_principal_1"; tag "CCDS"; ccdsid "CCDS28893.1"; havana_gene "OTTMUSG00000033034.1"; havana_transcript "OTTMUST00000082443.1";
chr17	HAVANA	exon	56376691	56377985	0	-	.	gene_id "ENSMUSG00000019578.12"; transcript_id "ENSMUST00000151943.8"; gene_type "protein_coding"; gene_name "Ubxn6"; transcript_type "retained_intron"; transcript_name "Ubxn6-206"; exon_number 5; exon_id "ENSMUSE00000722852.2"; level 2; transcript_support_level "1"; mgi_id "MGI:1913780"; havana_gene "OTTMUSG00000033034.1"; havana_transcript "OTTMUST00000082444.1";
chr17	HAVANA	exon	56376691	56379232	0	-	.	gene_id "ENSMUSG00000019578.12"; transcript_id "ENSMUST00000132804.8"; gene_type "protein_coding"; gene_name "Ubxn6"; transcript_type "retained_intron"; transcript_name "Ubxn6-202"; exon_number 1; exon_id "ENSMUSE00000798898.2"; level 2; transcript_support_level "1"; mgi_id "MGI:1913780"; havana_gene "OTTMUSG00000033034.1"; havana_transcript "OTTMUST00000082445.1";
chr17	HAVANA	exon	56377118	56377727	0	-	.	gene_id "ENSMUSG00000019578.12"; transcript_id "ENSMUST00000146467.2"; gene_type "protein_coding"; gene_name "Ubxn6"; transcript_type "retained_intron"; transcript_name "Ubxn6-205"; exon_number 6; exon_id "ENSMUSE00000843594.2"; level 2; transcript_support_level "2"; mgi_id "MGI:1913780"; havana_gene "OTTMUSG00000033034.1"; havana_transcript "OTTMUST00000082447.1";
chr17	HAVANA	transcript	56377118	56381848	0	-	.	gene_id "ENSMUSG00000019578.12"; transcript_id "ENSMUST00000146467.2"; gene_type "protein_coding"; gene_name "Ubxn6"; transcript_type "retained_intron"; transcript_name "Ubxn6-205"; level 2; transcript_support_level "2"; mgi_id "MGI:1913780"; havana_gene "OTTMUSG00000033034.1"; havana_transcript "OTTMUST00000082447.1";
chr17	HAVANA	exon	56377644	56377727	0	-	.	gene_id "ENSMUSG00000019578.12"; transcript_id "ENSMUST00000139371.2"; gene_type "protein_coding"; gene_name "Ubxn6"; transcript_type "protein_coding"; transcript_name "Ubxn6-204"; exon_number 6; exon_id "ENSMUSE00000741959.2"; level 2; protein_id "ENSMUSP00000120423.2"; transcript_support_level "3"; mgi_id "MGI:1913780"; tag "mRNA_end_NF"; tag "cds_end_NF"; havana_gene "OTTMUSG00000033034.1"; havana_transcript "OTTMUST00000082446.1";
chr17	HAVANA	CDS	56377644	56377727	0	-	1	gene_id "ENSMUSG00000019578.12"; transcript_id "ENSMUST00000139371.2"; gene_type "protein_coding"; gene_name "Ubxn6"; transcript_type "protein_coding"; transcript_name "Ubxn6-204"; exon_number 6; exon_id "ENSMUSE00000741959.2"; level 2; protein_id "ENSMUSP00000120423.2"; transcript_support_level "3"; mgi_id "MGI:1913780"; tag "mRNA_end_NF"; tag "cds_end_NF"; havana_gene "OTTMUSG00000033034.1"; havana_transcript "OTTMUST00000082446.1";
chr17	HAVANA	transcript	56377644	56381547	0	-	.	gene_id "ENSMUSG00000019578.12"; transcript_id "ENSMUST00000139371.2"; gene_type "protein_coding"; gene_name "Ubxn6"; transcript_type "protein_coding"; transcript_name "Ubxn6-204"; level 2; protein_id "ENSMUSP00000120423.2"; transcript_support_level "3"; mgi_id "MGI:1913780"; tag "mRNA_end_NF"; tag "cds_end_NF"; havana_gene "OTTMUSG00000033034.1"; havana_transcript "OTTMUST00000082446.1";
chr17	HAVANA	exon	56377652	56377727	0	-	.	gene_id "ENSMUSG00000019578.12"; transcript_id "ENSMUST00000019722.12"; gene_type "protein_coding"; gene_name "Ubxn6"; transcript_type "protein_coding"; transcript_name "Ubxn6-201"; exon_number 6; exon_id "ENSMUSE00001237995.2"; level 2; protein_id "ENSMUSP00000019722.6"; transcript_support_level "1"; mgi_id "MGI:1913780"; tag "basic"; tag "Ensembl_canonical"; tag "GENCODE_Primary"; tag "appris_principal_1"; tag "CCDS"; ccdsid "CCDS28893.1"; havana_gene "OTTMUSG00000033034.1"; havana_transcript "OTTMUST00000082443.1";
chr17	HAVANA	CDS	56377652	56377727	0	-	1	gene_id "ENSMUSG00000019578.12"; transcript_id "ENSMUST00000019722.12"; gene_type "protein_coding"; gene_name "Ubxn6"; transcript_type "protein_coding"; transcript_name "Ubxn6-201"; exon_number 6; exon_id "ENSMUSE00001237995.2"; level 2; protein_id "ENSMUSP00000019722.6"; transcript_support_level "1"; mgi_id "MGI:1913780"; tag "basic"; tag "Ensembl_canonical"; tag "GENCODE_Primary"; tag "appris_principal_1"; tag "CCDS"; ccdsid "CCDS28893.1"; havana_gene "OTTMUSG00000033034.1"; havana_transcript "OTTMUST00000082443.1";
chr17	HAVANA	exon	56377652	56377727	0	-	.	gene_id "ENSMUSG00000019578.12"; transcript_id "ENSMUST00000153947.8"; gene_type "protein_coding"; gene_name "Ubxn6"; transcript_type "protein_coding_CDS_not_defined"; transcript_name "Ubxn6-207"; exon_number 3; exon_id "ENSMUSE00001263308.2"; level 2; transcript_support_level "3"; mgi_id "MGI:1913780"; havana_gene "OTTMUSG00000033034.1"; havana_transcript "OTTMUST00000082448.1";
chr17	HAVANA	exon	56377888	56377985	0	-	.	gene_id "ENSMUSG00000019578.12"; transcript_id "ENSMUST00000019722.12"; gene_type "protein_coding"; gene_name "Ubxn6"; transcript_type "protein_coding"; transcript_name "Ubxn6-201"; exon_number 5; exon_id "ENSMUSE00001208230.2"; level 2; protein_id "ENSMUSP00000019722.6"; transcript_support_level "1"; mgi_id "MGI:1913780"; tag "basic"; tag "Ensembl_canonical"; tag "GENCODE_Primary"; tag "appris_principal_1"; tag "CCDS"; ccdsid "CCDS28893.1"; havana_gene "OTTMUSG00000033034.1"; havana_transcript "OTTMUST00000082443.1";
chr17	HAVANA	CDS	56377888	56377985	0	-	0	gene_id "ENSMUSG00000019578.12"; transcript_id "ENSMUST00000019722.12"; gene_type "protein_coding"; gene_name "Ubxn6"; transcript_type "protein_coding"; transcript_name "Ubxn6-201"; exon_number 5; exon_id "ENSMUSE00001208230.2"; level 2; protein_id "ENSMUSP00000019722.6"; transcript_support_level "1"; mgi_id "MGI:1913780"; tag "basic"; tag "Ensembl_canonical"; tag "GENCODE_Primary"; tag "appris_principal_1"; tag "CCDS"; ccdsid "CCDS28893.1"; havana_gene "OTTMUSG00000033034.1"; havana_transcript "OTTMUST00000082443.1";
chr17	HAVANA	exon	56377888	56377985	0	-	.	gene_id "ENSMUSG00000019578.12"; transcript_id "ENSMUST00000153947.8"; gene_type "protein_coding"; gene_name "Ubxn6"; transcript_type "protein_coding_CDS_not_defined"; transcript_name "Ubxn6-207"; exon_number 2; exon_id "ENSMUSE00001229519.2"; level 2; transcript_support_level "3"; mgi_id "MGI:1913780"; havana_gene "OTTMUSG00000033034.1"; havana_transcript "OTTMUST00000082448.1";
chr17	HAVANA	exon	56377888	56377985	0	-	.	gene_id "ENSMUSG00000019578.12"; transcript_id "ENSMUST00000146467.2"; gene_type "protein_coding"; gene_name "Ubxn6"; transcript_type "retained_intron"; transcript_name "Ubxn6-205"; exon_number 5; exon_id "ENSMUSE00001229519.2"; level 2; transcript_support_level "2"; mgi_id "MGI:1913780"; havana_gene "OTTMUSG00000033034.1"; havana_transcript "OTTMUST00000082447.1";
chr17	HAVANA	exon	56377888	56377985	0	-	.	gene_id "ENSMUSG00000019578.12"; transcript_id "ENSMUST00000139371.2"; gene_type "protein_coding"; gene_name "Ubxn6"; transcript_type "protein_coding"; transcript_name "Ubxn6-204"; exon_number 5; exon_id "ENSMUSE00001208230.2"; level 2; protein_id "ENSMUSP00000120423.2"; transcript_support_level "3"; mgi_id "MGI:1913780"; tag "mRNA_end_NF"; tag "cds_end_NF"; havana_gene "OTTMUSG00000033034.1"; havana_transcript "OTTMUST00000082446.1";
chr17	HAVANA	CDS	56377888	56377985	0	-	0	gene_id "ENSMUSG00000019578.12"; transcript_id "ENSMUST00000139371.2"; gene_type "protein_coding"; gene_name "Ubxn6"; transcript_type "protein_coding"; transcript_name "Ubxn6-204"; exon_number 5; exon_id "ENSMUSE00001208230.2"; level 2; protein_id "ENSMUSP00000120423.2"; transcript_support_level "3"; mgi_id "MGI:1913780"; tag "mRNA_end_NF"; tag "cds_end_NF"; havana_gene "OTTMUSG00000033034.1"; havana_transcript "OTTMUST00000082446.1";
chr17	HAVANA	exon	56379401	56379440	0	-	.	gene_id "ENSMUSG00000019578.12"; transcript_id "ENSMUST00000153947.8"; gene_type "protein_coding"; gene_name "Ubxn6"; transcript_type "protein_coding_CDS_not_defined"; transcript_name "Ubxn6-207"; exon_number 1; exon_id "ENSMUSE00000734679.2"; level 2; transcript_support_level "3"; mgi_id "MGI:1913780"; havana_gene "OTTMUSG00000033034.1"; havana_transcript "OTTMUST00000082448.1";
chr17	HAVANA	exon	56379401	56379529	0	-	.	gene_id "ENSMUSG00000019578.12"; transcript_id "ENSMUST00000019722.12"; gene_type "protein_coding"; gene_name "Ubxn6"; transcript_type "protein_coding"; transcript_name "Ubxn6-201"; exon_number 4; exon_id "ENSMUSE00001222147.2"; level 2; protein_id "ENSMUSP00000019722.6"; transcript_support_level "1"; mgi_id "MGI:1913780"; tag "basic"; tag "Ensembl_canonical"; tag "GENCODE_Primary"; tag "appris_principal_1"; tag "CCDS"; ccdsid "CCDS28893.1"; havana_gene "OTTMUSG00000033034.1"; havana_transcript "OTTMUST00000082443.1";
chr17	HAVANA	CDS	56379401	56379529	0	-	0	gene_id "ENSMUSG00000019578.12"; transcript_id "ENSMUST00000019722.12"; gene_type "protein_coding"; gene_name "Ubxn6"; transcript_type "protein_coding"; transcript_name "Ubxn6-201"; exon_number 4; exon_id "ENSMUSE00001222147.2"; level 2; protein_id "ENSMUSP00000019722.6"; transcript_support_level "1"; mgi_id "MGI:1913780"; tag "basic"; tag "Ensembl_canonical"; tag "GENCODE_Primary"; tag "appris_principal_1"; tag "CCDS"; ccdsid "CCDS28893.1"; havana_gene "OTTMUSG00000033034.1"; havana_transcript "OTTMUST00000082443.1";
chr17	HAVANA	exon	56379401	56379529	0	-	.	gene_id "ENSMUSG00000019578.12"; transcript_id "ENSMUST00000151943.8"; gene_type "protein_coding"; gene_name "Ubxn6"; transcript_type "retained_intron"; transcript_name "Ubxn6-206"; exon_number 4; exon_id "ENSMUSE00001301557.2"; level 2; transcript_support_level "1"; mgi_id "MGI:1913780"; havana_gene "OTTMUSG00000033034.1"; havana_transcript "OTTMUST00000082444.1";
chr17	HAVANA	exon	56379401	56379529	0	-	.	gene_id "ENSMUSG00000019578.12"; transcript_id "ENSMUST00000146467.2"; gene_type "protein_coding"; gene_name "Ubxn6"; transcript_type "retained_intron"; transcript_name "Ubxn6-205"; exon_number 4; exon_id "ENSMUSE00001301557.2"; level 2; transcript_support_level "2"; mgi_id "MGI:1913780"; havana_gene "OTTMUSG00000033034.1"; havana_transcript "OTTMUST00000082447.1";
chr17	HAVANA	exon	56379401	56379529	0	-	.	gene_id "ENSMUSG00000019578.12"; transcript_id "ENSMUST00000139371.2"; gene_type "protein_coding"; gene_name "Ubxn6"; transcript_type "protein_coding"; transcript_name "Ubxn6-204"; exon_number 4; exon_id "ENSMUSE00001222147.2"; level 2; protein_id "ENSMUSP00000120423.2"; transcript_support_level "3"; mgi_id "MGI:1913780"; tag "mRNA_end_NF"; tag "cds_end_NF"; havana_gene "OTTMUSG00000033034.1"; havana_transcript "OTTMUST00000082446.1";
chr17	HAVANA	CDS	56379401	56379529	0	-	0	gene_id "ENSMUSG00000019578.12"; transcript_id "ENSMUST00000139371.2"; gene_type "protein_coding"; gene_name "Ubxn6"; transcript_type "protein_coding"; transcript_name "Ubxn6-204"; exon_number 4; exon_id "ENSMUSE00001222147.2"; level 2; protein_id "ENSMUSP00000120423.2"; transcript_support_level "3"; mgi_id "MGI:1913780"; tag "mRNA_end_NF"; tag "cds_end_NF"; havana_gene "OTTMUSG00000033034.1"; havana_transcript "OTTMUST00000082446.1";
chr17	HAVANA	exon	56379720	56379784	0	-	.	gene_id "ENSMUSG00000019578.12"; transcript_id "ENSMUST00000019722.12"; gene_type "protein_coding"; gene_name "Ubxn6"; transcript_type "protein_coding"; transcript_name "Ubxn6-201"; exon_number 3; exon_id "ENSMUSE00001300909.2"; level 2; protein_id "ENSMUSP00000019722.6"; transcript_support_level "1"; mgi_id "MGI:1913780"; tag "basic"; tag "Ensembl_canonical"; tag "GENCODE_Primary"; tag "appris_principal_1"; tag "CCDS"; ccdsid "CCDS28893.1"; havana_gene "OTTMUSG00000033034.1"; havana_transcript "OTTMUST00000082443.1";
chr17	HAVANA	CDS	56379720	56379784	0	-	2	gene_id "ENSMUSG00000019578.12"; transcript_id "ENSMUST00000019722.12"; gene_type "protein_coding"; gene_name "Ubxn6"; transcript_type "protein_coding"; transcript_name "Ubxn6-201"; exon_number 3; exon_id "ENSMUSE00001300909.2"; level 2; protein_id "ENSMUSP00000019722.6"; transcript_support_level "1"; mgi_id "MGI:1913780"; tag "basic"; tag "Ensembl_canonical"; tag "GENCODE_Primary"; tag "appris_principal_1"; tag "CCDS"; ccdsid "CCDS28893.1"; havana_gene "OTTMUSG00000033034.1"; havana_transcript "OTTMUST00000082443.1";
chr17	HAVANA	exon	56379720	56379784	0	-	.	gene_id "ENSMUSG00000019578.12"; transcript_id "ENSMUST00000151943.8"; gene_type "protein_coding"; gene_name "Ubxn6"; transcript_type "retained_intron"; transcript_name "Ubxn6-206"; exon_number 3; exon_id "ENSMUSE00001273114.2"; level 2; transcript_support_level "1"; mgi_id "MGI:1913780"; havana_gene "OTTMUSG00000033034.1"; havana_transcript "OTTMUST00000082444.1";
chr17	HAVANA	exon	56379720	56379784	0	-	.	gene_id "ENSMUSG00000019578.12"; transcript_id "ENSMUST00000146467.2"; gene_type "protein_coding"; gene_name "Ubxn6"; transcript_type "retained_intron"; transcript_name "Ubxn6-205"; exon_number 3; exon_id "ENSMUSE00001273114.2"; level 2; transcript_support_level "2"; mgi_id "MGI:1913780"; havana_gene "OTTMUSG00000033034.1"; havana_transcript "OTTMUST00000082447.1";
chr17	HAVANA	exon	56379720	56379784	0	-	.	gene_id "ENSMUSG00000019578.12"; transcript_id "ENSMUST00000139371.2"; gene_type "protein_coding"; gene_name "Ubxn6"; transcript_type "protein_coding"; transcript_name "Ubxn6-204"; exon_number 3; exon_id "ENSMUSE00001300909.2"; level 2; protein_id "ENSMUSP00000120423.2"; transcript_support_level "3"; mgi_id "MGI:1913780"; tag "mRNA_end_NF"; tag "cds_end_NF"; havana_gene "OTTMUSG00000033034.1"; havana_transcript "OTTMUST00000082446.1";
chr17	HAVANA	CDS	56379720	56379784	0	-	2	gene_id "ENSMUSG00000019578.12"; transcript_id "ENSMUST00000139371.2"; gene_type "protein_coding"; gene_name "Ubxn6"; transcript_type "protein_coding"; transcript_name "Ubxn6-204"; exon_number 3; exon_id "ENSMUSE00001300909.2"; level 2; protein_id "ENSMUSP00000120423.2"; transcript_support_level "3"; mgi_id "MGI:1913780"; tag "mRNA_end_NF"; tag "cds_end_NF"; havana_gene "OTTMUSG00000033034.1"; havana_transcript "OTTMUST00000082446.1";
chr17	HAVANA	CDS	56380073	56380160	0	-	0	gene_id "ENSMUSG00000019578.12"; transcript_id "ENSMUST00000139371.2"; gene_type "protein_coding"; gene_name "Ubxn6"; transcript_type "protein_coding"; transcript_name "Ubxn6-204"; exon_number 2; exon_id "ENSMUSE00001280734.2"; level 2; protein_id "ENSMUSP00000120423.2"; transcript_support_level "3"; mgi_id "MGI:1913780"; tag "mRNA_end_NF"; tag "cds_end_NF"; havana_gene "OTTMUSG00000033034.1"; havana_transcript "OTTMUST00000082446.1";
chr17	HAVANA	exon	56380073	56380236	0	-	.	gene_id "ENSMUSG00000019578.12"; transcript_id "ENSMUST00000019722.12"; gene_type "protein_coding"; gene_name "Ubxn6"; transcript_type "protein_coding"; transcript_name "Ubxn6-201"; exon_number 2; exon_id "ENSMUSE00001298820.2"; level 2; protein_id "ENSMUSP00000019722.6"; transcript_support_level "1"; mgi_id "MGI:1913780"; tag "basic"; tag "Ensembl_canonical"; tag "GENCODE_Primary"; tag "appris_principal_1"; tag "CCDS"; ccdsid "CCDS28893.1"; havana_gene "OTTMUSG00000033034.1"; havana_transcript "OTTMUST00000082443.1";
chr17	HAVANA	CDS	56380073	56380236	0	-	1	gene_id "ENSMUSG00000019578.12"; transcript_id "ENSMUST00000019722.12"; gene_type "protein_coding"; gene_name "Ubxn6"; transcript_type "protein_coding"; transcript_name "Ubxn6-201"; exon_number 2; exon_id "ENSMUSE00001298820.2"; level 2; protein_id "ENSMUSP00000019722.6"; transcript_support_level "1"; mgi_id "MGI:1913780"; tag "basic"; tag "Ensembl_canonical"; tag "GENCODE_Primary"; tag "appris_principal_1"; tag "CCDS"; ccdsid "CCDS28893.1"; havana_gene "OTTMUSG00000033034.1"; havana_transcript "OTTMUST00000082443.1";
chr17	HAVANA	exon	56380073	56380236	0	-	.	gene_id "ENSMUSG00000019578.12"; transcript_id "ENSMUST00000151943.8"; gene_type "protein_coding"; gene_name "Ubxn6"; transcript_type "retained_intron"; transcript_name "Ubxn6-206"; exon_number 2; exon_id "ENSMUSE00001271582.2"; level 2; transcript_support_level "1"; mgi_id "MGI:1913780"; havana_gene "OTTMUSG00000033034.1"; havana_transcript "OTTMUST00000082444.1";
chr17	HAVANA	exon	56380073	56380236	0	-	.	gene_id "ENSMUSG00000019578.12"; transcript_id "ENSMUST00000146467.2"; gene_type "protein_coding"; gene_name "Ubxn6"; transcript_type "retained_intron"; transcript_name "Ubxn6-205"; exon_number 2; exon_id "ENSMUSE00001271582.2"; level 2; transcript_support_level "2"; mgi_id "MGI:1913780"; havana_gene "OTTMUSG00000033034.1"; havana_transcript "OTTMUST00000082447.1";
chr17	HAVANA	exon	56380073	56380236	0	-	.	gene_id "ENSMUSG00000019578.12"; transcript_id "ENSMUST00000139371.2"; gene_type "protein_coding"; gene_name "Ubxn6"; transcript_type "protein_coding"; transcript_name "Ubxn6-204"; exon_number 2; exon_id "ENSMUSE00001280734.2"; level 2; protein_id "ENSMUSP00000120423.2"; transcript_support_level "3"; mgi_id "MGI:1913780"; tag "mRNA_end_NF"; tag "cds_end_NF"; havana_gene "OTTMUSG00000033034.1"; havana_transcript "OTTMUST00000082446.1";
chr17	HAVANA	start_codon	56380158	56380160	0	-	0	gene_id "ENSMUSG00000019578.12"; transcript_id "ENSMUST00000139371.2"; gene_type "protein_coding"; gene_name "Ubxn6"; transcript_type "protein_coding"; transcript_name "Ubxn6-204"; exon_number 2; exon_id "ENSMUSE00001280734.2"; level 2; protein_id "ENSMUSP00000120423.2"; transcript_support_level "3"; mgi_id "MGI:1913780"; tag "mRNA_end_NF"; tag "cds_end_NF"; havana_gene "OTTMUSG00000033034.1"; havana_transcript "OTTMUST00000082446.1";
chr17	HAVANA	UTR	56380161	56380236	0	-	.	gene_id "ENSMUSG00000019578.12"; transcript_id "ENSMUST00000139371.2"; gene_type "protein_coding"; gene_name "Ubxn6"; transcript_type "protein_coding"; transcript_name "Ubxn6-204"; exon_number 2; exon_id "ENSMUSE00001280734.2"; level 2; protein_id "ENSMUSP00000120423.2"; transcript_support_level "3"; mgi_id "MGI:1913780"; tag "mRNA_end_NF"; tag "cds_end_NF"; havana_gene "OTTMUSG00000033034.1"; havana_transcript "OTTMUST00000082446.1";
chr17	HAVANA	exon	56381424	56381547	0	-	.	gene_id "ENSMUSG00000019578.12"; transcript_id "ENSMUST00000139371.2"; gene_type "protein_coding"; gene_name "Ubxn6"; transcript_type "protein_coding"; transcript_name "Ubxn6-204"; exon_number 1; exon_id "ENSMUSE00000769488.2"; level 2; protein_id "ENSMUSP00000120423.2"; transcript_support_level "3"; mgi_id "MGI:1913780"; tag "mRNA_end_NF"; tag "cds_end_NF"; havana_gene "OTTMUSG00000033034.1"; havana_transcript "OTTMUST00000082446.1";
chr17	HAVANA	UTR	56381424	56381547	0	-	.	gene_id "ENSMUSG00000019578.12"; transcript_id "ENSMUST00000139371.2"; gene_type "protein_coding"; gene_name "Ubxn6"; transcript_type "protein_coding"; transcript_name "Ubxn6-204"; exon_number 1; exon_id "ENSMUSE00000769488.2"; level 2; protein_id "ENSMUSP00000120423.2"; transcript_support_level "3"; mgi_id "MGI:1913780"; tag "mRNA_end_NF"; tag "cds_end_NF"; havana_gene "OTTMUSG00000033034.1"; havana_transcript "OTTMUST00000082446.1";
chr17	HAVANA	exon	56381836	56381848	0	-	.	gene_id "ENSMUSG00000019578.12"; transcript_id "ENSMUST00000146467.2"; gene_type "protein_coding"; gene_name "Ubxn6"; transcript_type "retained_intron"; transcript_name "Ubxn6-205"; exon_number 1; exon_id "ENSMUSE00001473671.2"; level 2; transcript_support_level "2"; mgi_id "MGI:1913780"; havana_gene "OTTMUSG00000033034.1"; havana_transcript "OTTMUST00000082447.1";
chr17	HAVANA	CDS	56381836	56381918	0	-	0	gene_id "ENSMUSG00000019578.12"; transcript_id "ENSMUST00000019722.12"; gene_type "protein_coding"; gene_name "Ubxn6"; transcript_type "protein_coding"; transcript_name "Ubxn6-201"; exon_number 1; exon_id "ENSMUSE00000835072.2"; level 2; protein_id "ENSMUSP00000019722.6"; transcript_support_level "1"; mgi_id "MGI:1913780"; tag "basic"; tag "Ensembl_canonical"; tag "GENCODE_Primary"; tag "appris_principal_1"; tag "CCDS"; ccdsid "CCDS28893.1"; havana_gene "OTTMUSG00000033034.1"; havana_transcript "OTTMUST00000082443.1";
chr17	HAVANA	exon	56381836	56382017	0	-	.	gene_id "ENSMUSG00000019578.12"; transcript_id "ENSMUST00000151943.8"; gene_type "protein_coding"; gene_name "Ubxn6"; transcript_type "retained_intron"; transcript_name "Ubxn6-206"; exon_number 1; exon_id "ENSMUSE00000351189.7"; level 2; transcript_support_level "1"; mgi_id "MGI:1913780"; havana_gene "OTTMUSG00000033034.1"; havana_transcript "OTTMUST00000082444.1";
chr17	HAVANA	exon	56381836	56382028	0	-	.	gene_id "ENSMUSG00000019578.12"; transcript_id "ENSMUST00000019722.12"; gene_type "protein_coding"; gene_name "Ubxn6"; transcript_type "protein_coding"; transcript_name "Ubxn6-201"; exon_number 1; exon_id "ENSMUSE00000835072.2"; level 2; protein_id "ENSMUSP00000019722.6"; transcript_support_level "1"; mgi_id "MGI:1913780"; tag "basic"; tag "Ensembl_canonical"; tag "GENCODE_Primary"; tag "appris_principal_1"; tag "CCDS"; ccdsid "CCDS28893.1"; havana_gene "OTTMUSG00000033034.1"; havana_transcript "OTTMUST00000082443.1";
chr17	HAVANA	start_codon	56381916	56381918	0	-	0	gene_id "ENSMUSG00000019578.12"; transcript_id "ENSMUST00000019722.12"; gene_type "protein_coding"; gene_name "Ubxn6"; transcript_type "protein_coding"; transcript_name "Ubxn6-201"; exon_number 1; exon_id "ENSMUSE00000835072.2"; level 2; protein_id "ENSMUSP00000019722.6"; transcript_support_level "1"; mgi_id "MGI:1913780"; tag "basic"; tag "Ensembl_canonical"; tag "GENCODE_Primary"; tag "appris_principal_1"; tag "CCDS"; ccdsid "CCDS28893.1"; havana_gene "OTTMUSG00000033034.1"; havana_transcript "OTTMUST00000082443.1";
chr17	HAVANA	UTR	56381919	56382028	0	-	.	gene_id "ENSMUSG00000019578.12"; transcript_id "ENSMUST00000019722.12"; gene_type "protein_coding"; gene_name "Ubxn6"; transcript_type "protein_coding"; transcript_name "Ubxn6-201"; exon_number 1; exon_id "ENSMUSE00000835072.2"; level 2; protein_id "ENSMUSP00000019722.6"; transcript_support_level "1"; mgi_id "MGI:1913780"; tag "basic"; tag "Ensembl_canonical"; tag "GENCODE_Primary"; tag "appris_principal_1"; tag "CCDS"; ccdsid "CCDS28893.1"; havana_gene "OTTMUSG00000033034.1"; havana_transcript "OTTMUST00000082443.1";
chr17	sragcm37_es	exon	56386888	56387255	0.596813241413314	-	.	gene_id "sragcm37_gene_37080"; transcript_id "sragcm37_gene_37080_tx_1"; exon_id "chr17_56386888_56387255_-"; exonnum "2"; txlen "601";
chr17	sragcm37_ss	exon	56387556	56387788	0.596813241413314	-	.	gene_id "sragcm37_gene_37080"; transcript_id "sragcm37_gene_37080_tx_1"; exon_id "chr17_56387556_56387788_-"; exonnum "1"; txlen "601";
chr17	HAVANA	UTR	56407591	56409009	0	-	.	gene_id "ENSMUSG00000002831.16"; transcript_id "ENSMUST00000190703.7"; gene_type "protein_coding"; gene_name "Plin4"; transcript_type "protein_coding"; transcript_name "Plin4-201"; exon_number 9; exon_id "ENSMUSE00000348023.7"; level 2; protein_id "ENSMUSP00000139859.2"; transcript_support_level "1"; mgi_id "MGI:1929709"; tag "basic"; tag "appris_principal_2"; tag "CCDS"; ccdsid "CCDS79565.1"; havana_gene "OTTMUSG00000046184.1"; havana_transcript "OTTMUST00000120471.1";
chr17	HAVANA	UTR	56407591	56409009	0	-	.	gene_id "ENSMUSG00000002831.16"; transcript_id "ENSMUST00000238734.2"; gene_type "protein_coding"; gene_name "Plin4"; transcript_type "protein_coding"; transcript_name "Plin4-202"; exon_number 8; exon_id "ENSMUSE00000348023.7"; level 2; protein_id "ENSMUSP00000158677.2"; mgi_id "MGI:1929709"; tag "basic"; tag "Ensembl_canonical"; tag "GENCODE_Primary"; tag "appris_alternative_2"; havana_gene "OTTMUSG00000046184.1"; havana_transcript "OTTMUST00000181630.1";
chr17	HAVANA	exon	56407591	56409330	0	-	.	gene_id "ENSMUSG00000002831.16"; transcript_id "ENSMUST00000190703.7"; gene_type "protein_coding"; gene_name "Plin4"; transcript_type "protein_coding"; transcript_name "Plin4-201"; exon_number 9; exon_id "ENSMUSE00000348023.7"; level 2; protein_id "ENSMUSP00000139859.2"; transcript_support_level "1"; mgi_id "MGI:1929709"; tag "basic"; tag "appris_principal_2"; tag "CCDS"; ccdsid "CCDS79565.1"; havana_gene "OTTMUSG00000046184.1"; havana_transcript "OTTMUST00000120471.1";
chr17	HAVANA	exon	56407591	56409330	0	-	.	gene_id "ENSMUSG00000002831.16"; transcript_id "ENSMUST00000238734.2"; gene_type "protein_coding"; gene_name "Plin4"; transcript_type "protein_coding"; transcript_name "Plin4-202"; exon_number 8; exon_id "ENSMUSE00000348023.7"; level 2; protein_id "ENSMUSP00000158677.2"; mgi_id "MGI:1929709"; tag "basic"; tag "Ensembl_canonical"; tag "GENCODE_Primary"; tag "appris_alternative_2"; havana_gene "OTTMUSG00000046184.1"; havana_transcript "OTTMUST00000181630.1";
chr17	ENSEMBL_gcm37	exon	56407591	56409330	39.0621398094697	-	.	gene_id "ENSMUSG00000002831.16"; transcript_id "ENSMUSG00000002831.16_tx_2"; exon_id "chr17_56407591_56409330_-"; exonnum "5"; txlen "4199";
chr17	HAVANA	gene	56407591	56416803	0	-	.	gene_id "ENSMUSG00000002831.16"; gene_type "protein_coding"; gene_name "Plin4"; level 2; mgi_id "MGI:1929709"; havana_gene "OTTMUSG00000046184.1";
chr17	HAVANA	transcript	56407591	56416803	0	-	.	gene_id "ENSMUSG00000002831.16"; transcript_id "ENSMUST00000190703.7"; gene_type "protein_coding"; gene_name "Plin4"; transcript_type "protein_coding"; transcript_name "Plin4-201"; level 2; protein_id "ENSMUSP00000139859.2"; transcript_support_level "1"; mgi_id "MGI:1929709"; tag "basic"; tag "appris_principal_2"; tag "CCDS"; ccdsid "CCDS79565.1"; havana_gene "OTTMUSG00000046184.1"; havana_transcript "OTTMUST00000120471.1";
chr17	HAVANA	transcript	56407591	56416803	0	-	.	gene_id "ENSMUSG00000002831.16"; transcript_id "ENSMUST00000238734.2"; gene_type "protein_coding"; gene_name "Plin4"; transcript_type "protein_coding"; transcript_name "Plin4-202"; level 2; protein_id "ENSMUSP00000158677.2"; mgi_id "MGI:1929709"; tag "basic"; tag "Ensembl_canonical"; tag "GENCODE_Primary"; tag "appris_alternative_2"; havana_gene "OTTMUSG00000046184.1"; havana_transcript "OTTMUST00000181630.1";
chr17	HAVANA	stop_codon	56409007	56409009	0	-	0	gene_id "ENSMUSG00000002831.16"; transcript_id "ENSMUST00000190703.7"; gene_type "protein_coding"; gene_name "Plin4"; transcript_type "protein_coding"; transcript_name "Plin4-201"; exon_number 9; exon_id "ENSMUSE00000348023.7"; level 2; protein_id "ENSMUSP00000139859.2"; transcript_support_level "1"; mgi_id "MGI:1929709"; tag "basic"; tag "appris_principal_2"; tag "CCDS"; ccdsid "CCDS79565.1"; havana_gene "OTTMUSG00000046184.1"; havana_transcript "OTTMUST00000120471.1";
chr17	HAVANA	stop_codon	56409007	56409009	0	-	0	gene_id "ENSMUSG00000002831.16"; transcript_id "ENSMUST00000238734.2"; gene_type "protein_coding"; gene_name "Plin4"; transcript_type "protein_coding"; transcript_name "Plin4-202"; exon_number 8; exon_id "ENSMUSE00000348023.7"; level 2; protein_id "ENSMUSP00000158677.2"; mgi_id "MGI:1929709"; tag "basic"; tag "Ensembl_canonical"; tag "GENCODE_Primary"; tag "appris_alternative_2"; havana_gene "OTTMUSG00000046184.1"; havana_transcript "OTTMUST00000181630.1";
chr17	HAVANA	CDS	56409010	56409330	0	-	0	gene_id "ENSMUSG00000002831.16"; transcript_id "ENSMUST00000190703.7"; gene_type "protein_coding"; gene_name "Plin4"; transcript_type "protein_coding"; transcript_name "Plin4-201"; exon_number 9; exon_id "ENSMUSE00000348023.7"; level 2; protein_id "ENSMUSP00000139859.2"; transcript_support_level "1"; mgi_id "MGI:1929709"; tag "basic"; tag "appris_principal_2"; tag "CCDS"; ccdsid "CCDS79565.1"; havana_gene "OTTMUSG00000046184.1"; havana_transcript "OTTMUST00000120471.1";
chr17	HAVANA	CDS	56409010	56409330	0	-	0	gene_id "ENSMUSG00000002831.16"; transcript_id "ENSMUST00000238734.2"; gene_type "protein_coding"; gene_name "Plin4"; transcript_type "protein_coding"; transcript_name "Plin4-202"; exon_number 8; exon_id "ENSMUSE00000348023.7"; level 2; protein_id "ENSMUSP00000158677.2"; mgi_id "MGI:1929709"; tag "basic"; tag "Ensembl_canonical"; tag "GENCODE_Primary"; tag "appris_alternative_2"; havana_gene "OTTMUSG00000046184.1"; havana_transcript "OTTMUST00000181630.1";
chr17	HAVANA	exon	56409409	56409495	0	-	.	gene_id "ENSMUSG00000002831.16"; transcript_id "ENSMUST00000190703.7"; gene_type "protein_coding"; gene_name "Plin4"; transcript_type "protein_coding"; transcript_name "Plin4-201"; exon_number 8; exon_id "ENSMUSE00000139406.4"; level 2; protein_id "ENSMUSP00000139859.2"; transcript_support_level "1"; mgi_id "MGI:1929709"; tag "basic"; tag "appris_principal_2"; tag "CCDS"; ccdsid "CCDS79565.1"; havana_gene "OTTMUSG00000046184.1"; havana_transcript "OTTMUST00000120471.1";
chr17	HAVANA	CDS	56409409	56409495	0	-	0	gene_id "ENSMUSG00000002831.16"; transcript_id "ENSMUST00000190703.7"; gene_type "protein_coding"; gene_name "Plin4"; transcript_type "protein_coding"; transcript_name "Plin4-201"; exon_number 8; exon_id "ENSMUSE00000139406.4"; level 2; protein_id "ENSMUSP00000139859.2"; transcript_support_level "1"; mgi_id "MGI:1929709"; tag "basic"; tag "appris_principal_2"; tag "CCDS"; ccdsid "CCDS79565.1"; havana_gene "OTTMUSG00000046184.1"; havana_transcript "OTTMUST00000120471.1";
chr17	HAVANA	exon	56409409	56409495	0	-	.	gene_id "ENSMUSG00000002831.16"; transcript_id "ENSMUST00000238734.2"; gene_type "protein_coding"; gene_name "Plin4"; transcript_type "protein_coding"; transcript_name "Plin4-202"; exon_number 7; exon_id "ENSMUSE00000139406.4"; level 2; protein_id "ENSMUSP00000158677.2"; mgi_id "MGI:1929709"; tag "basic"; tag "Ensembl_canonical"; tag "GENCODE_Primary"; tag "appris_alternative_2"; havana_gene "OTTMUSG00000046184.1"; havana_transcript "OTTMUST00000181630.1";
chr17	HAVANA	CDS	56409409	56409495	0	-	0	gene_id "ENSMUSG00000002831.16"; transcript_id "ENSMUST00000238734.2"; gene_type "protein_coding"; gene_name "Plin4"; transcript_type "protein_coding"; transcript_name "Plin4-202"; exon_number 7; exon_id "ENSMUSE00000139406.4"; level 2; protein_id "ENSMUSP00000158677.2"; mgi_id "MGI:1929709"; tag "basic"; tag "Ensembl_canonical"; tag "GENCODE_Primary"; tag "appris_alternative_2"; havana_gene "OTTMUSG00000046184.1"; havana_transcript "OTTMUST00000181630.1";
chr17	ENSEMBL_gcm37	exon	56409409	56409495	39.0621398094697	-	.	gene_id "ENSMUSG00000002831.16"; transcript_id "ENSMUSG00000002831.16_tx_2"; exon_id "chr17_56409409_56409495_-"; exonnum "4"; txlen "4199";
chr17	sragcm37_mid	exon	56409759	56409886	15.4467579972955	-	.	gene_id "ENSMUSG00000002831.16"; transcript_id "ENSMUSG00000002831.16_tx_3"; exon_id "chr17_56409759_56409886_-"; exonnum "8"; txlen "4057";
chr17	HAVANA	exon	56410110	56410297	0	-	.	gene_id "ENSMUSG00000002831.16"; transcript_id "ENSMUST00000190703.7"; gene_type "protein_coding"; gene_name "Plin4"; transcript_type "protein_coding"; transcript_name "Plin4-201"; exon_number 7; exon_id "ENSMUSE00000139409.4"; level 2; protein_id "ENSMUSP00000139859.2"; transcript_support_level "1"; mgi_id "MGI:1929709"; tag "basic"; tag "appris_principal_2"; tag "CCDS"; ccdsid "CCDS79565.1"; havana_gene "OTTMUSG00000046184.1"; havana_transcript "OTTMUST00000120471.1";
chr17	HAVANA	CDS	56410110	56410297	0	-	2	gene_id "ENSMUSG00000002831.16"; transcript_id "ENSMUST00000190703.7"; gene_type "protein_coding"; gene_name "Plin4"; transcript_type "protein_coding"; transcript_name "Plin4-201"; exon_number 7; exon_id "ENSMUSE00000139409.4"; level 2; protein_id "ENSMUSP00000139859.2"; transcript_support_level "1"; mgi_id "MGI:1929709"; tag "basic"; tag "appris_principal_2"; tag "CCDS"; ccdsid "CCDS79565.1"; havana_gene "OTTMUSG00000046184.1"; havana_transcript "OTTMUST00000120471.1";
chr17	HAVANA	exon	56410110	56410297	0	-	.	gene_id "ENSMUSG00000002831.16"; transcript_id "ENSMUST00000238734.2"; gene_type "protein_coding"; gene_name "Plin4"; transcript_type "protein_coding"; transcript_name "Plin4-202"; exon_number 6; exon_id "ENSMUSE00000139409.4"; level 2; protein_id "ENSMUSP00000158677.2"; mgi_id "MGI:1929709"; tag "basic"; tag "Ensembl_canonical"; tag "GENCODE_Primary"; tag "appris_alternative_2"; havana_gene "OTTMUSG00000046184.1"; havana_transcript "OTTMUST00000181630.1";
chr17	HAVANA	CDS	56410110	56410297	0	-	2	gene_id "ENSMUSG00000002831.16"; transcript_id "ENSMUST00000238734.2"; gene_type "protein_coding"; gene_name "Plin4"; transcript_type "protein_coding"; transcript_name "Plin4-202"; exon_number 6; exon_id "ENSMUSE00000139409.4"; level 2; protein_id "ENSMUSP00000158677.2"; mgi_id "MGI:1929709"; tag "basic"; tag "Ensembl_canonical"; tag "GENCODE_Primary"; tag "appris_alternative_2"; havana_gene "OTTMUSG00000046184.1"; havana_transcript "OTTMUST00000181630.1";
chr17	ENSEMBL_gcm37	exon	56410110	56410297	39.0621398094697	-	.	gene_id "ENSMUSG00000002831.16"; transcript_id "ENSMUSG00000002831.16_tx_2"; exon_id "chr17_56410110_56410297_-"; exonnum "3"; txlen "4199";
chr17	ENSEMBL_gcm37	exon	56410110	56410297	15.4467579972955	-	.	gene_id "ENSMUSG00000002831.16"; transcript_id "ENSMUSG00000002831.16_tx_3"; exon_id "chr17_56410110_56410297_-"; exonnum "7"; txlen "4057";
chr17	HAVANA	exon	56410417	56412501	0	-	.	gene_id "ENSMUSG00000002831.16"; transcript_id "ENSMUST00000190703.7"; gene_type "protein_coding"; gene_name "Plin4"; transcript_type "protein_coding"; transcript_name "Plin4-201"; exon_number 6; exon_id "ENSMUSE00001327685.2"; level 2; protein_id "ENSMUSP00000139859.2"; transcript_support_level "1"; mgi_id "MGI:1929709"; tag "basic"; tag "appris_principal_2"; tag "CCDS"; ccdsid "CCDS79565.1"; havana_gene "OTTMUSG00000046184.1"; havana_transcript "OTTMUST00000120471.1";
chr17	HAVANA	CDS	56410417	56412501	0	-	2	gene_id "ENSMUSG00000002831.16"; transcript_id "ENSMUST00000190703.7"; gene_type "protein_coding"; gene_name "Plin4"; transcript_type "protein_coding"; transcript_name "Plin4-201"; exon_number 6; exon_id "ENSMUSE00001327685.2"; level 2; protein_id "ENSMUSP00000139859.2"; transcript_support_level "1"; mgi_id "MGI:1929709"; tag "basic"; tag "appris_principal_2"; tag "CCDS"; ccdsid "CCDS79565.1"; havana_gene "OTTMUSG00000046184.1"; havana_transcript "OTTMUST00000120471.1";
chr17	ENSEMBL_gcm37	exon	56410417	56412501	39.0621398094697	-	.	gene_id "ENSMUSG00000002831.16"; transcript_id "ENSMUSG00000002831.16_tx_2"; exon_id "chr17_56410417_56412501_-"; exonnum "2"; txlen "4199";
chr17	ENSEMBL_gcm37	exon	56410417	56412501	15.4467579972955	-	.	gene_id "ENSMUSG00000002831.16"; transcript_id "ENSMUSG00000002831.16_tx_3"; exon_id "chr17_56410417_56412501_-"; exonnum "6"; txlen "4057";
chr17	HAVANA	exon	56410417	56414374	0	-	.	gene_id "ENSMUSG00000002831.16"; transcript_id "ENSMUST00000238734.2"; gene_type "protein_coding"; gene_name "Plin4"; transcript_type "protein_coding"; transcript_name "Plin4-202"; exon_number 5; exon_id "ENSMUSE00001464318.2"; level 2; protein_id "ENSMUSP00000158677.2"; mgi_id "MGI:1929709"; tag "basic"; tag "Ensembl_canonical"; tag "GENCODE_Primary"; tag "appris_alternative_2"; havana_gene "OTTMUSG00000046184.1"; havana_transcript "OTTMUST00000181630.1";
chr17	HAVANA	CDS	56410417	56414374	0	-	0	gene_id "ENSMUSG00000002831.16"; transcript_id "ENSMUST00000238734.2"; gene_type "protein_coding"; gene_name "Plin4"; transcript_type "protein_coding"; transcript_name "Plin4-202"; exon_number 5; exon_id "ENSMUSE00001464318.2"; level 2; protein_id "ENSMUSP00000158677.2"; mgi_id "MGI:1929709"; tag "basic"; tag "Ensembl_canonical"; tag "GENCODE_Primary"; tag "appris_alternative_2"; havana_gene "OTTMUSG00000046184.1"; havana_transcript "OTTMUST00000181630.1";
chr17	sragcm37_mid	exon	56413096	56413194	39.0621398094697	-	.	gene_id "ENSMUSG00000002831.16"; transcript_id "ENSMUSG00000002831.16_tx_2"; exon_id "chr17_56413096_56413194_-"; exonnum "1"; txlen "4199";
chr17	HAVANA	exon	56413096	56414374	0	-	.	gene_id "ENSMUSG00000002831.16"; transcript_id "ENSMUST00000190703.7"; gene_type "protein_coding"; gene_name "Plin4"; transcript_type "protein_coding"; transcript_name "Plin4-201"; exon_number 5; exon_id "ENSMUSE00001321713.2"; level 2; protein_id "ENSMUSP00000139859.2"; transcript_support_level "1"; mgi_id "MGI:1929709"; tag "basic"; tag "appris_principal_2"; tag "CCDS"; ccdsid "CCDS79565.1"; havana_gene "OTTMUSG00000046184.1"; havana_transcript "OTTMUST00000120471.1";
chr17	HAVANA	CDS	56413096	56414374	0	-	0	gene_id "ENSMUSG00000002831.16"; transcript_id "ENSMUST00000190703.7"; gene_type "protein_coding"; gene_name "Plin4"; transcript_type "protein_coding"; transcript_name "Plin4-201"; exon_number 5; exon_id "ENSMUSE00001321713.2"; level 2; protein_id "ENSMUSP00000139859.2"; transcript_support_level "1"; mgi_id "MGI:1929709"; tag "basic"; tag "appris_principal_2"; tag "CCDS"; ccdsid "CCDS79565.1"; havana_gene "OTTMUSG00000046184.1"; havana_transcript "OTTMUST00000120471.1";
chr17	ENSEMBL_gcm37	exon	56413096	56414374	15.4467579972955	-	.	gene_id "ENSMUSG00000002831.16"; transcript_id "ENSMUSG00000002831.16_tx_3"; exon_id "chr17_56413096_56414374_-"; exonnum "5"; txlen "4057";
chr17	HAVANA	exon	56415588	56415646	0	-	.	gene_id "ENSMUSG00000002831.16"; transcript_id "ENSMUST00000190703.7"; gene_type "protein_coding"; gene_name "Plin4"; transcript_type "protein_coding"; transcript_name "Plin4-201"; exon_number 4; exon_id "ENSMUSE00000139405.5"; level 2; protein_id "ENSMUSP00000139859.2"; transcript_support_level "1"; mgi_id "MGI:1929709"; tag "basic"; tag "appris_principal_2"; tag "CCDS"; ccdsid "CCDS79565.1"; havana_gene "OTTMUSG00000046184.1"; havana_transcript "OTTMUST00000120471.1";
chr17	HAVANA	CDS	56415588	56415646	0	-	2	gene_id "ENSMUSG00000002831.16"; transcript_id "ENSMUST00000190703.7"; gene_type "protein_coding"; gene_name "Plin4"; transcript_type "protein_coding"; transcript_name "Plin4-201"; exon_number 4; exon_id "ENSMUSE00000139405.5"; level 2; protein_id "ENSMUSP00000139859.2"; transcript_support_level "1"; mgi_id "MGI:1929709"; tag "basic"; tag "appris_principal_2"; tag "CCDS"; ccdsid "CCDS79565.1"; havana_gene "OTTMUSG00000046184.1"; havana_transcript "OTTMUST00000120471.1";
chr17	HAVANA	exon	56415588	56415646	0	-	.	gene_id "ENSMUSG00000002831.16"; transcript_id "ENSMUST00000238734.2"; gene_type "protein_coding"; gene_name "Plin4"; transcript_type "protein_coding"; transcript_name "Plin4-202"; exon_number 4; exon_id "ENSMUSE00000139405.5"; level 2; protein_id "ENSMUSP00000158677.2"; mgi_id "MGI:1929709"; tag "basic"; tag "Ensembl_canonical"; tag "GENCODE_Primary"; tag "appris_alternative_2"; havana_gene "OTTMUSG00000046184.1"; havana_transcript "OTTMUST00000181630.1";
chr17	HAVANA	CDS	56415588	56415646	0	-	2	gene_id "ENSMUSG00000002831.16"; transcript_id "ENSMUST00000238734.2"; gene_type "protein_coding"; gene_name "Plin4"; transcript_type "protein_coding"; transcript_name "Plin4-202"; exon_number 4; exon_id "ENSMUSE00000139405.5"; level 2; protein_id "ENSMUSP00000158677.2"; mgi_id "MGI:1929709"; tag "basic"; tag "Ensembl_canonical"; tag "GENCODE_Primary"; tag "appris_alternative_2"; havana_gene "OTTMUSG00000046184.1"; havana_transcript "OTTMUST00000181630.1";
chr17	ENSEMBL_gcm37	exon	56415588	56415646	15.4467579972955	-	.	gene_id "ENSMUSG00000002831.16"; transcript_id "ENSMUSG00000002831.16_tx_3"; exon_id "chr17_56415588_56415646_-"; exonnum "4"; txlen "4057";
chr17	HAVANA	exon	56416313	56416451	0	-	.	gene_id "ENSMUSG00000002831.16"; transcript_id "ENSMUST00000190703.7"; gene_type "protein_coding"; gene_name "Plin4"; transcript_type "protein_coding"; transcript_name "Plin4-201"; exon_number 3; exon_id "ENSMUSE00000139407.4"; level 2; protein_id "ENSMUSP00000139859.2"; transcript_support_level "1"; mgi_id "MGI:1929709"; tag "basic"; tag "appris_principal_2"; tag "CCDS"; ccdsid "CCDS79565.1"; havana_gene "OTTMUSG00000046184.1"; havana_transcript "OTTMUST00000120471.1";
chr17	HAVANA	CDS	56416313	56416451	0	-	0	gene_id "ENSMUSG00000002831.16"; transcript_id "ENSMUST00000190703.7"; gene_type "protein_coding"; gene_name "Plin4"; transcript_type "protein_coding"; transcript_name "Plin4-201"; exon_number 3; exon_id "ENSMUSE00000139407.4"; level 2; protein_id "ENSMUSP00000139859.2"; transcript_support_level "1"; mgi_id "MGI:1929709"; tag "basic"; tag "appris_principal_2"; tag "CCDS"; ccdsid "CCDS79565.1"; havana_gene "OTTMUSG00000046184.1"; havana_transcript "OTTMUST00000120471.1";
chr17	HAVANA	exon	56416313	56416451	0	-	.	gene_id "ENSMUSG00000002831.16"; transcript_id "ENSMUST00000238734.2"; gene_type "protein_coding"; gene_name "Plin4"; transcript_type "protein_coding"; transcript_name "Plin4-202"; exon_number 3; exon_id "ENSMUSE00000139407.4"; level 2; protein_id "ENSMUSP00000158677.2"; mgi_id "MGI:1929709"; tag "basic"; tag "Ensembl_canonical"; tag "GENCODE_Primary"; tag "appris_alternative_2"; havana_gene "OTTMUSG00000046184.1"; havana_transcript "OTTMUST00000181630.1";
chr17	HAVANA	CDS	56416313	56416451	0	-	0	gene_id "ENSMUSG00000002831.16"; transcript_id "ENSMUST00000238734.2"; gene_type "protein_coding"; gene_name "Plin4"; transcript_type "protein_coding"; transcript_name "Plin4-202"; exon_number 3; exon_id "ENSMUSE00000139407.4"; level 2; protein_id "ENSMUSP00000158677.2"; mgi_id "MGI:1929709"; tag "basic"; tag "Ensembl_canonical"; tag "GENCODE_Primary"; tag "appris_alternative_2"; havana_gene "OTTMUSG00000046184.1"; havana_transcript "OTTMUST00000181630.1";
chr17	ENSEMBL_gcm37	exon	56416313	56416451	15.4467579972955	-	.	gene_id "ENSMUSG00000002831.16"; transcript_id "ENSMUSG00000002831.16_tx_3"; exon_id "chr17_56416313_56416451_-"; exonnum "3"; txlen "4057";
chr17	HAVANA	CDS	56416538	56416588	0	-	0	gene_id "ENSMUSG00000002831.16"; transcript_id "ENSMUST00000190703.7"; gene_type "protein_coding"; gene_name "Plin4"; transcript_type "protein_coding"; transcript_name "Plin4-201"; exon_number 2; exon_id "ENSMUSE00000352508.5"; level 2; protein_id "ENSMUSP00000139859.2"; transcript_support_level "1"; mgi_id "MGI:1929709"; tag "basic"; tag "appris_principal_2"; tag "CCDS"; ccdsid "CCDS79565.1"; havana_gene "OTTMUSG00000046184.1"; havana_transcript "OTTMUST00000120471.1";
chr17	HAVANA	CDS	56416538	56416588	0	-	0	gene_id "ENSMUSG00000002831.16"; transcript_id "ENSMUST00000238734.2"; gene_type "protein_coding"; gene_name "Plin4"; transcript_type "protein_coding"; transcript_name "Plin4-202"; exon_number 2; exon_id "ENSMUSE00000352508.5"; level 2; protein_id "ENSMUSP00000158677.2"; mgi_id "MGI:1929709"; tag "basic"; tag "Ensembl_canonical"; tag "GENCODE_Primary"; tag "appris_alternative_2"; havana_gene "OTTMUSG00000046184.1"; havana_transcript "OTTMUST00000181630.1";
chr17	HAVANA	exon	56416538	56416605	0	-	.	gene_id "ENSMUSG00000002831.16"; transcript_id "ENSMUST00000190703.7"; gene_type "protein_coding"; gene_name "Plin4"; transcript_type "protein_coding"; transcript_name "Plin4-201"; exon_number 2; exon_id "ENSMUSE00000352508.5"; level 2; protein_id "ENSMUSP00000139859.2"; transcript_support_level "1"; mgi_id "MGI:1929709"; tag "basic"; tag "appris_principal_2"; tag "CCDS"; ccdsid "CCDS79565.1"; havana_gene "OTTMUSG00000046184.1"; havana_transcript "OTTMUST00000120471.1";
chr17	HAVANA	exon	56416538	56416605	0	-	.	gene_id "ENSMUSG00000002831.16"; transcript_id "ENSMUST00000238734.2"; gene_type "protein_coding"; gene_name "Plin4"; transcript_type "protein_coding"; transcript_name "Plin4-202"; exon_number 2; exon_id "ENSMUSE00000352508.5"; level 2; protein_id "ENSMUSP00000158677.2"; mgi_id "MGI:1929709"; tag "basic"; tag "Ensembl_canonical"; tag "GENCODE_Primary"; tag "appris_alternative_2"; havana_gene "OTTMUSG00000046184.1"; havana_transcript "OTTMUST00000181630.1";
chr17	ENSEMBL_gcm37	exon	56416538	56416605	15.4467579972955	-	.	gene_id "ENSMUSG00000002831.16"; transcript_id "ENSMUSG00000002831.16_tx_3"; exon_id "chr17_56416538_56416605_-"; exonnum "2"; txlen "4057";
chr17	HAVANA	start_codon	56416586	56416588	0	-	0	gene_id "ENSMUSG00000002831.16"; transcript_id "ENSMUST00000190703.7"; gene_type "protein_coding"; gene_name "Plin4"; transcript_type "protein_coding"; transcript_name "Plin4-201"; exon_number 2; exon_id "ENSMUSE00000352508.5"; level 2; protein_id "ENSMUSP00000139859.2"; transcript_support_level "1"; mgi_id "MGI:1929709"; tag "basic"; tag "appris_principal_2"; tag "CCDS"; ccdsid "CCDS79565.1"; havana_gene "OTTMUSG00000046184.1"; havana_transcript "OTTMUST00000120471.1";
chr17	HAVANA	start_codon	56416586	56416588	0	-	0	gene_id "ENSMUSG00000002831.16"; transcript_id "ENSMUST00000238734.2"; gene_type "protein_coding"; gene_name "Plin4"; transcript_type "protein_coding"; transcript_name "Plin4-202"; exon_number 2; exon_id "ENSMUSE00000352508.5"; level 2; protein_id "ENSMUSP00000158677.2"; mgi_id "MGI:1929709"; tag "basic"; tag "Ensembl_canonical"; tag "GENCODE_Primary"; tag "appris_alternative_2"; havana_gene "OTTMUSG00000046184.1"; havana_transcript "OTTMUST00000181630.1";
chr17	HAVANA	UTR	56416589	56416605	0	-	.	gene_id "ENSMUSG00000002831.16"; transcript_id "ENSMUST00000190703.7"; gene_type "protein_coding"; gene_name "Plin4"; transcript_type "protein_coding"; transcript_name "Plin4-201"; exon_number 2; exon_id "ENSMUSE00000352508.5"; level 2; protein_id "ENSMUSP00000139859.2"; transcript_support_level "1"; mgi_id "MGI:1929709"; tag "basic"; tag "appris_principal_2"; tag "CCDS"; ccdsid "CCDS79565.1"; havana_gene "OTTMUSG00000046184.1"; havana_transcript "OTTMUST00000120471.1";
chr17	HAVANA	UTR	56416589	56416605	0	-	.	gene_id "ENSMUSG00000002831.16"; transcript_id "ENSMUST00000238734.2"; gene_type "protein_coding"; gene_name "Plin4"; transcript_type "protein_coding"; transcript_name "Plin4-202"; exon_number 2; exon_id "ENSMUSE00000352508.5"; level 2; protein_id "ENSMUSP00000158677.2"; mgi_id "MGI:1929709"; tag "basic"; tag "Ensembl_canonical"; tag "GENCODE_Primary"; tag "appris_alternative_2"; havana_gene "OTTMUSG00000046184.1"; havana_transcript "OTTMUST00000181630.1";
chr17	HAVANA	exon	56416693	56416803	0	-	.	gene_id "ENSMUSG00000002831.16"; transcript_id "ENSMUST00000190703.7"; gene_type "protein_coding"; gene_name "Plin4"; transcript_type "protein_coding"; transcript_name "Plin4-201"; exon_number 1; exon_id "ENSMUSE00001330054.2"; level 2; protein_id "ENSMUSP00000139859.2"; transcript_support_level "1"; mgi_id "MGI:1929709"; tag "basic"; tag "appris_principal_2"; tag "CCDS"; ccdsid "CCDS79565.1"; havana_gene "OTTMUSG00000046184.1"; havana_transcript "OTTMUST00000120471.1";
chr17	HAVANA	UTR	56416693	56416803	0	-	.	gene_id "ENSMUSG00000002831.16"; transcript_id "ENSMUST00000190703.7"; gene_type "protein_coding"; gene_name "Plin4"; transcript_type "protein_coding"; transcript_name "Plin4-201"; exon_number 1; exon_id "ENSMUSE00001330054.2"; level 2; protein_id "ENSMUSP00000139859.2"; transcript_support_level "1"; mgi_id "MGI:1929709"; tag "basic"; tag "appris_principal_2"; tag "CCDS"; ccdsid "CCDS79565.1"; havana_gene "OTTMUSG00000046184.1"; havana_transcript "OTTMUST00000120471.1";
chr17	HAVANA	exon	56416693	56416803	0	-	.	gene_id "ENSMUSG00000002831.16"; transcript_id "ENSMUST00000238734.2"; gene_type "protein_coding"; gene_name "Plin4"; transcript_type "protein_coding"; transcript_name "Plin4-202"; exon_number 1; exon_id "ENSMUSE00001330054.2"; level 2; protein_id "ENSMUSP00000158677.2"; mgi_id "MGI:1929709"; tag "basic"; tag "Ensembl_canonical"; tag "GENCODE_Primary"; tag "appris_alternative_2"; havana_gene "OTTMUSG00000046184.1"; havana_transcript "OTTMUST00000181630.1";
chr17	HAVANA	UTR	56416693	56416803	0	-	.	gene_id "ENSMUSG00000002831.16"; transcript_id "ENSMUST00000238734.2"; gene_type "protein_coding"; gene_name "Plin4"; transcript_type "protein_coding"; transcript_name "Plin4-202"; exon_number 1; exon_id "ENSMUSE00001330054.2"; level 2; protein_id "ENSMUSP00000158677.2"; mgi_id "MGI:1929709"; tag "basic"; tag "Ensembl_canonical"; tag "GENCODE_Primary"; tag "appris_alternative_2"; havana_gene "OTTMUSG00000046184.1"; havana_transcript "OTTMUST00000181630.1";
chr17	ENSEMBL_gcm37	exon	56416693	56416803	15.4467579972955	-	.	gene_id "ENSMUSG00000002831.16"; transcript_id "ENSMUSG00000002831.16_tx_3"; exon_id "chr17_56416693_56416803_-"; exonnum "1"; txlen "4057";
chr17	HAVANA	UTR	56418601	56419031	0	-	.	gene_id "ENSMUSG00000011305.12"; transcript_id "ENSMUST00000019808.12"; gene_type "protein_coding"; gene_name "Plin5"; transcript_type "protein_coding"; transcript_name "Plin5-201"; exon_number 9; exon_id "ENSMUSE00000139420.6"; level 2; protein_id "ENSMUSP00000019808.6"; transcript_support_level "1"; mgi_id "MGI:1914218"; tag "basic"; tag "Ensembl_canonical"; tag "GENCODE_Primary"; tag "appris_principal_1"; tag "CCDS"; ccdsid "CCDS37662.1"; havana_gene "OTTMUSG00000035787.1"; havana_transcript "OTTMUST00000091587.1";
chr17	HAVANA	exon	56418601	56419541	0	-	.	gene_id "ENSMUSG00000011305.12"; transcript_id "ENSMUST00000019808.12"; gene_type "protein_coding"; gene_name "Plin5"; transcript_type "protein_coding"; transcript_name "Plin5-201"; exon_number 9; exon_id "ENSMUSE00000139420.6"; level 2; protein_id "ENSMUSP00000019808.6"; transcript_support_level "1"; mgi_id "MGI:1914218"; tag "basic"; tag "Ensembl_canonical"; tag "GENCODE_Primary"; tag "appris_principal_1"; tag "CCDS"; ccdsid "CCDS37662.1"; havana_gene "OTTMUSG00000035787.1"; havana_transcript "OTTMUST00000091587.1";
chr17	HAVANA	gene	56418601	56424596	0	-	.	gene_id "ENSMUSG00000011305.12"; gene_type "protein_coding"; gene_name "Plin5"; level 2; mgi_id "MGI:1914218"; havana_gene "OTTMUSG00000035787.1";
chr17	HAVANA	transcript	56418601	56424596	0	-	.	gene_id "ENSMUSG00000011305.12"; transcript_id "ENSMUST00000019808.12"; gene_type "protein_coding"; gene_name "Plin5"; transcript_type "protein_coding"; transcript_name "Plin5-201"; level 2; protein_id "ENSMUSP00000019808.6"; transcript_support_level "1"; mgi_id "MGI:1914218"; tag "basic"; tag "Ensembl_canonical"; tag "GENCODE_Primary"; tag "appris_principal_1"; tag "CCDS"; ccdsid "CCDS37662.1"; havana_gene "OTTMUSG00000035787.1"; havana_transcript "OTTMUST00000091587.1";
chr17	HAVANA	UTR	56418607	56419031	0	-	.	gene_id "ENSMUSG00000011305.12"; transcript_id "ENSMUST00000113072.3"; gene_type "protein_coding"; gene_name "Plin5"; transcript_type "protein_coding"; transcript_name "Plin5-202"; exon_number 8; exon_id "ENSMUSE00000889004.2"; level 2; protein_id "ENSMUSP00000108695.3"; transcript_support_level "1"; mgi_id "MGI:1914218"; tag "basic"; tag "appris_principal_1"; tag "CCDS"; ccdsid "CCDS37662.1"; havana_gene "OTTMUSG00000035787.1"; havana_transcript "OTTMUST00000091598.1";
chr17	HAVANA	exon	56418607	56419541	0	-	.	gene_id "ENSMUSG00000011305.12"; transcript_id "ENSMUST00000113072.3"; gene_type "protein_coding"; gene_name "Plin5"; transcript_type "protein_coding"; transcript_name "Plin5-202"; exon_number 8; exon_id "ENSMUSE00000889004.2"; level 2; protein_id "ENSMUSP00000108695.3"; transcript_support_level "1"; mgi_id "MGI:1914218"; tag "basic"; tag "appris_principal_1"; tag "CCDS"; ccdsid "CCDS37662.1"; havana_gene "OTTMUSG00000035787.1"; havana_transcript "OTTMUST00000091598.1";
chr17	HAVANA	transcript	56418607	56424298	0	-	.	gene_id "ENSMUSG00000011305.12"; transcript_id "ENSMUST00000113072.3"; gene_type "protein_coding"; gene_name "Plin5"; transcript_type "protein_coding"; transcript_name "Plin5-202"; level 2; protein_id "ENSMUSP00000108695.3"; transcript_support_level "1"; mgi_id "MGI:1914218"; tag "basic"; tag "appris_principal_1"; tag "CCDS"; ccdsid "CCDS37662.1"; havana_gene "OTTMUSG00000035787.1"; havana_transcript "OTTMUST00000091598.1";
chr17	HAVANA	stop_codon	56419029	56419031	0	-	0	gene_id "ENSMUSG00000011305.12"; transcript_id "ENSMUST00000019808.12"; gene_type "protein_coding"; gene_name "Plin5"; transcript_type "protein_coding"; transcript_name "Plin5-201"; exon_number 9; exon_id "ENSMUSE00000139420.6"; level 2; protein_id "ENSMUSP00000019808.6"; transcript_support_level "1"; mgi_id "MGI:1914218"; tag "basic"; tag "Ensembl_canonical"; tag "GENCODE_Primary"; tag "appris_principal_1"; tag "CCDS"; ccdsid "CCDS37662.1"; havana_gene "OTTMUSG00000035787.1"; havana_transcript "OTTMUST00000091587.1";
chr17	HAVANA	stop_codon	56419029	56419031	0	-	0	gene_id "ENSMUSG00000011305.12"; transcript_id "ENSMUST00000113072.3"; gene_type "protein_coding"; gene_name "Plin5"; transcript_type "protein_coding"; transcript_name "Plin5-202"; exon_number 8; exon_id "ENSMUSE00000889004.2"; level 2; protein_id "ENSMUSP00000108695.3"; transcript_support_level "1"; mgi_id "MGI:1914218"; tag "basic"; tag "appris_principal_1"; tag "CCDS"; ccdsid "CCDS37662.1"; havana_gene "OTTMUSG00000035787.1"; havana_transcript "OTTMUST00000091598.1";
chr17	HAVANA	CDS	56419032	56419541	0	-	0	gene_id "ENSMUSG00000011305.12"; transcript_id "ENSMUST00000019808.12"; gene_type "protein_coding"; gene_name "Plin5"; transcript_type "protein_coding"; transcript_name "Plin5-201"; exon_number 9; exon_id "ENSMUSE00000139420.6"; level 2; protein_id "ENSMUSP00000019808.6"; transcript_support_level "1"; mgi_id "MGI:1914218"; tag "basic"; tag "Ensembl_canonical"; tag "GENCODE_Primary"; tag "appris_principal_1"; tag "CCDS"; ccdsid "CCDS37662.1"; havana_gene "OTTMUSG00000035787.1"; havana_transcript "OTTMUST00000091587.1";
chr17	HAVANA	CDS	56419032	56419541	0	-	0	gene_id "ENSMUSG00000011305.12"; transcript_id "ENSMUST00000113072.3"; gene_type "protein_coding"; gene_name "Plin5"; transcript_type "protein_coding"; transcript_name "Plin5-202"; exon_number 8; exon_id "ENSMUSE00000889004.2"; level 2; protein_id "ENSMUSP00000108695.3"; transcript_support_level "1"; mgi_id "MGI:1914218"; tag "basic"; tag "appris_principal_1"; tag "CCDS"; ccdsid "CCDS37662.1"; havana_gene "OTTMUSG00000035787.1"; havana_transcript "OTTMUST00000091598.1";
chr17	HAVANA	exon	56419870	56419983	0	-	.	gene_id "ENSMUSG00000011305.12"; transcript_id "ENSMUST00000019808.12"; gene_type "protein_coding"; gene_name "Plin5"; transcript_type "protein_coding"; transcript_name "Plin5-201"; exon_number 8; exon_id "ENSMUSE00000139424.4"; level 2; protein_id "ENSMUSP00000019808.6"; transcript_support_level "1"; mgi_id "MGI:1914218"; tag "basic"; tag "Ensembl_canonical"; tag "GENCODE_Primary"; tag "appris_principal_1"; tag "CCDS"; ccdsid "CCDS37662.1"; havana_gene "OTTMUSG00000035787.1"; havana_transcript "OTTMUST00000091587.1";
chr17	HAVANA	CDS	56419870	56419983	0	-	0	gene_id "ENSMUSG00000011305.12"; transcript_id "ENSMUST00000019808.12"; gene_type "protein_coding"; gene_name "Plin5"; transcript_type "protein_coding"; transcript_name "Plin5-201"; exon_number 8; exon_id "ENSMUSE00000139424.4"; level 2; protein_id "ENSMUSP00000019808.6"; transcript_support_level "1"; mgi_id "MGI:1914218"; tag "basic"; tag "Ensembl_canonical"; tag "GENCODE_Primary"; tag "appris_principal_1"; tag "CCDS"; ccdsid "CCDS37662.1"; havana_gene "OTTMUSG00000035787.1"; havana_transcript "OTTMUST00000091587.1";
chr17	HAVANA	exon	56419870	56419983	0	-	.	gene_id "ENSMUSG00000011305.12"; transcript_id "ENSMUST00000113072.3"; gene_type "protein_coding"; gene_name "Plin5"; transcript_type "protein_coding"; transcript_name "Plin5-202"; exon_number 7; exon_id "ENSMUSE00000139424.4"; level 2; protein_id "ENSMUSP00000108695.3"; transcript_support_level "1"; mgi_id "MGI:1914218"; tag "basic"; tag "appris_principal_1"; tag "CCDS"; ccdsid "CCDS37662.1"; havana_gene "OTTMUSG00000035787.1"; havana_transcript "OTTMUST00000091598.1";
chr17	HAVANA	CDS	56419870	56419983	0	-	0	gene_id "ENSMUSG00000011305.12"; transcript_id "ENSMUST00000113072.3"; gene_type "protein_coding"; gene_name "Plin5"; transcript_type "protein_coding"; transcript_name "Plin5-202"; exon_number 7; exon_id "ENSMUSE00000139424.4"; level 2; protein_id "ENSMUSP00000108695.3"; transcript_support_level "1"; mgi_id "MGI:1914218"; tag "basic"; tag "appris_principal_1"; tag "CCDS"; ccdsid "CCDS37662.1"; havana_gene "OTTMUSG00000035787.1"; havana_transcript "OTTMUST00000091598.1";
chr17	HAVANA	exon	56420899	56421098	0	-	.	gene_id "ENSMUSG00000011305.12"; transcript_id "ENSMUST00000019808.12"; gene_type "protein_coding"; gene_name "Plin5"; transcript_type "protein_coding"; transcript_name "Plin5-201"; exon_number 7; exon_id "ENSMUSE00000139426.4"; level 2; protein_id "ENSMUSP00000019808.6"; transcript_support_level "1"; mgi_id "MGI:1914218"; tag "basic"; tag "Ensembl_canonical"; tag "GENCODE_Primary"; tag "appris_principal_1"; tag "CCDS"; ccdsid "CCDS37662.1"; havana_gene "OTTMUSG00000035787.1"; havana_transcript "OTTMUST00000091587.1";
chr17	HAVANA	CDS	56420899	56421098	0	-	2	gene_id "ENSMUSG00000011305.12"; transcript_id "ENSMUST00000019808.12"; gene_type "protein_coding"; gene_name "Plin5"; transcript_type "protein_coding"; transcript_name "Plin5-201"; exon_number 7; exon_id "ENSMUSE00000139426.4"; level 2; protein_id "ENSMUSP00000019808.6"; transcript_support_level "1"; mgi_id "MGI:1914218"; tag "basic"; tag "Ensembl_canonical"; tag "GENCODE_Primary"; tag "appris_principal_1"; tag "CCDS"; ccdsid "CCDS37662.1"; havana_gene "OTTMUSG00000035787.1"; havana_transcript "OTTMUST00000091587.1";
chr17	HAVANA	exon	56420899	56421098	0	-	.	gene_id "ENSMUSG00000011305.12"; transcript_id "ENSMUST00000113072.3"; gene_type "protein_coding"; gene_name "Plin5"; transcript_type "protein_coding"; transcript_name "Plin5-202"; exon_number 6; exon_id "ENSMUSE00000139426.4"; level 2; protein_id "ENSMUSP00000108695.3"; transcript_support_level "1"; mgi_id "MGI:1914218"; tag "basic"; tag "appris_principal_1"; tag "CCDS"; ccdsid "CCDS37662.1"; havana_gene "OTTMUSG00000035787.1"; havana_transcript "OTTMUST00000091598.1";
chr17	HAVANA	CDS	56420899	56421098	0	-	2	gene_id "ENSMUSG00000011305.12"; transcript_id "ENSMUST00000113072.3"; gene_type "protein_coding"; gene_name "Plin5"; transcript_type "protein_coding"; transcript_name "Plin5-202"; exon_number 6; exon_id "ENSMUSE00000139426.4"; level 2; protein_id "ENSMUSP00000108695.3"; transcript_support_level "1"; mgi_id "MGI:1914218"; tag "basic"; tag "appris_principal_1"; tag "CCDS"; ccdsid "CCDS37662.1"; havana_gene "OTTMUSG00000035787.1"; havana_transcript "OTTMUST00000091598.1";
chr17	HAVANA	exon	56422093	56422273	0	-	.	gene_id "ENSMUSG00000011305.12"; transcript_id "ENSMUST00000019808.12"; gene_type "protein_coding"; gene_name "Plin5"; transcript_type "protein_coding"; transcript_name "Plin5-201"; exon_number 6; exon_id "ENSMUSE00000139418.4"; level 2; protein_id "ENSMUSP00000019808.6"; transcript_support_level "1"; mgi_id "MGI:1914218"; tag "basic"; tag "Ensembl_canonical"; tag "GENCODE_Primary"; tag "appris_principal_1"; tag "CCDS"; ccdsid "CCDS37662.1"; havana_gene "OTTMUSG00000035787.1"; havana_transcript "OTTMUST00000091587.1";
chr17	HAVANA	CDS	56422093	56422273	0	-	0	gene_id "ENSMUSG00000011305.12"; transcript_id "ENSMUST00000019808.12"; gene_type "protein_coding"; gene_name "Plin5"; transcript_type "protein_coding"; transcript_name "Plin5-201"; exon_number 6; exon_id "ENSMUSE00000139418.4"; level 2; protein_id "ENSMUSP00000019808.6"; transcript_support_level "1"; mgi_id "MGI:1914218"; tag "basic"; tag "Ensembl_canonical"; tag "GENCODE_Primary"; tag "appris_principal_1"; tag "CCDS"; ccdsid "CCDS37662.1"; havana_gene "OTTMUSG00000035787.1"; havana_transcript "OTTMUST00000091587.1";
chr17	HAVANA	exon	56422093	56422273	0	-	.	gene_id "ENSMUSG00000011305.12"; transcript_id "ENSMUST00000113072.3"; gene_type "protein_coding"; gene_name "Plin5"; transcript_type "protein_coding"; transcript_name "Plin5-202"; exon_number 5; exon_id "ENSMUSE00000139418.4"; level 2; protein_id "ENSMUSP00000108695.3"; transcript_support_level "1"; mgi_id "MGI:1914218"; tag "basic"; tag "appris_principal_1"; tag "CCDS"; ccdsid "CCDS37662.1"; havana_gene "OTTMUSG00000035787.1"; havana_transcript "OTTMUST00000091598.1";
chr17	HAVANA	CDS	56422093	56422273	0	-	0	gene_id "ENSMUSG00000011305.12"; transcript_id "ENSMUST00000113072.3"; gene_type "protein_coding"; gene_name "Plin5"; transcript_type "protein_coding"; transcript_name "Plin5-202"; exon_number 5; exon_id "ENSMUSE00000139418.4"; level 2; protein_id "ENSMUSP00000108695.3"; transcript_support_level "1"; mgi_id "MGI:1914218"; tag "basic"; tag "appris_principal_1"; tag "CCDS"; ccdsid "CCDS37662.1"; havana_gene "OTTMUSG00000035787.1"; havana_transcript "OTTMUST00000091598.1";
chr17	HAVANA	exon	56422551	56422633	0	-	.	gene_id "ENSMUSG00000011305.12"; transcript_id "ENSMUST00000019808.12"; gene_type "protein_coding"; gene_name "Plin5"; transcript_type "protein_coding"; transcript_name "Plin5-201"; exon_number 5; exon_id "ENSMUSE00000139419.4"; level 2; protein_id "ENSMUSP00000019808.6"; transcript_support_level "1"; mgi_id "MGI:1914218"; tag "basic"; tag "Ensembl_canonical"; tag "GENCODE_Primary"; tag "appris_principal_1"; tag "CCDS"; ccdsid "CCDS37662.1"; havana_gene "OTTMUSG00000035787.1"; havana_transcript "OTTMUST00000091587.1";
chr17	HAVANA	CDS	56422551	56422633	0	-	2	gene_id "ENSMUSG00000011305.12"; transcript_id "ENSMUST00000019808.12"; gene_type "protein_coding"; gene_name "Plin5"; transcript_type "protein_coding"; transcript_name "Plin5-201"; exon_number 5; exon_id "ENSMUSE00000139419.4"; level 2; protein_id "ENSMUSP00000019808.6"; transcript_support_level "1"; mgi_id "MGI:1914218"; tag "basic"; tag "Ensembl_canonical"; tag "GENCODE_Primary"; tag "appris_principal_1"; tag "CCDS"; ccdsid "CCDS37662.1"; havana_gene "OTTMUSG00000035787.1"; havana_transcript "OTTMUST00000091587.1";
chr17	HAVANA	exon	56422551	56422633	0	-	.	gene_id "ENSMUSG00000011305.12"; transcript_id "ENSMUST00000113072.3"; gene_type "protein_coding"; gene_name "Plin5"; transcript_type "protein_coding"; transcript_name "Plin5-202"; exon_number 4; exon_id "ENSMUSE00000139419.4"; level 2; protein_id "ENSMUSP00000108695.3"; transcript_support_level "1"; mgi_id "MGI:1914218"; tag "basic"; tag "appris_principal_1"; tag "CCDS"; ccdsid "CCDS37662.1"; havana_gene "OTTMUSG00000035787.1"; havana_transcript "OTTMUST00000091598.1";
chr17	HAVANA	CDS	56422551	56422633	0	-	2	gene_id "ENSMUSG00000011305.12"; transcript_id "ENSMUST00000113072.3"; gene_type "protein_coding"; gene_name "Plin5"; transcript_type "protein_coding"; transcript_name "Plin5-202"; exon_number 4; exon_id "ENSMUSE00000139419.4"; level 2; protein_id "ENSMUSP00000108695.3"; transcript_support_level "1"; mgi_id "MGI:1914218"; tag "basic"; tag "appris_principal_1"; tag "CCDS"; ccdsid "CCDS37662.1"; havana_gene "OTTMUSG00000035787.1"; havana_transcript "OTTMUST00000091598.1";
chr17	HAVANA	exon	56423258	56423453	0	-	.	gene_id "ENSMUSG00000011305.12"; transcript_id "ENSMUST00000019808.12"; gene_type "protein_coding"; gene_name "Plin5"; transcript_type "protein_coding"; transcript_name "Plin5-201"; exon_number 4; exon_id "ENSMUSE00000139427.4"; level 2; protein_id "ENSMUSP00000019808.6"; transcript_support_level "1"; mgi_id "MGI:1914218"; tag "basic"; tag "Ensembl_canonical"; tag "GENCODE_Primary"; tag "appris_principal_1"; tag "CCDS"; ccdsid "CCDS37662.1"; havana_gene "OTTMUSG00000035787.1"; havana_transcript "OTTMUST00000091587.1";
chr17	HAVANA	CDS	56423258	56423453	0	-	0	gene_id "ENSMUSG00000011305.12"; transcript_id "ENSMUST00000019808.12"; gene_type "protein_coding"; gene_name "Plin5"; transcript_type "protein_coding"; transcript_name "Plin5-201"; exon_number 4; exon_id "ENSMUSE00000139427.4"; level 2; protein_id "ENSMUSP00000019808.6"; transcript_support_level "1"; mgi_id "MGI:1914218"; tag "basic"; tag "Ensembl_canonical"; tag "GENCODE_Primary"; tag "appris_principal_1"; tag "CCDS"; ccdsid "CCDS37662.1"; havana_gene "OTTMUSG00000035787.1"; havana_transcript "OTTMUST00000091587.1";
chr17	HAVANA	exon	56423258	56423453	0	-	.	gene_id "ENSMUSG00000011305.12"; transcript_id "ENSMUST00000113072.3"; gene_type "protein_coding"; gene_name "Plin5"; transcript_type "protein_coding"; transcript_name "Plin5-202"; exon_number 3; exon_id "ENSMUSE00000139427.4"; level 2; protein_id "ENSMUSP00000108695.3"; transcript_support_level "1"; mgi_id "MGI:1914218"; tag "basic"; tag "appris_principal_1"; tag "CCDS"; ccdsid "CCDS37662.1"; havana_gene "OTTMUSG00000035787.1"; havana_transcript "OTTMUST00000091598.1";
chr17	HAVANA	CDS	56423258	56423453	0	-	0	gene_id "ENSMUSG00000011305.12"; transcript_id "ENSMUST00000113072.3"; gene_type "protein_coding"; gene_name "Plin5"; transcript_type "protein_coding"; transcript_name "Plin5-202"; exon_number 3; exon_id "ENSMUSE00000139427.4"; level 2; protein_id "ENSMUSP00000108695.3"; transcript_support_level "1"; mgi_id "MGI:1914218"; tag "basic"; tag "appris_principal_1"; tag "CCDS"; ccdsid "CCDS37662.1"; havana_gene "OTTMUSG00000035787.1"; havana_transcript "OTTMUST00000091598.1";
chr17	HAVANA	exon	56423829	56423889	0	-	.	gene_id "ENSMUSG00000011305.12"; transcript_id "ENSMUST00000019808.12"; gene_type "protein_coding"; gene_name "Plin5"; transcript_type "protein_coding"; transcript_name "Plin5-201"; exon_number 3; exon_id "ENSMUSE00000139422.5"; level 2; protein_id "ENSMUSP00000019808.6"; transcript_support_level "1"; mgi_id "MGI:1914218"; tag "basic"; tag "Ensembl_canonical"; tag "GENCODE_Primary"; tag "appris_principal_1"; tag "CCDS"; ccdsid "CCDS37662.1"; havana_gene "OTTMUSG00000035787.1"; havana_transcript "OTTMUST00000091587.1";
chr17	HAVANA	CDS	56423829	56423889	0	-	1	gene_id "ENSMUSG00000011305.12"; transcript_id "ENSMUST00000019808.12"; gene_type "protein_coding"; gene_name "Plin5"; transcript_type "protein_coding"; transcript_name "Plin5-201"; exon_number 3; exon_id "ENSMUSE00000139422.5"; level 2; protein_id "ENSMUSP00000019808.6"; transcript_support_level "1"; mgi_id "MGI:1914218"; tag "basic"; tag "Ensembl_canonical"; tag "GENCODE_Primary"; tag "appris_principal_1"; tag "CCDS"; ccdsid "CCDS37662.1"; havana_gene "OTTMUSG00000035787.1"; havana_transcript "OTTMUST00000091587.1";
chr17	HAVANA	exon	56423829	56423889	0	-	.	gene_id "ENSMUSG00000011305.12"; transcript_id "ENSMUST00000113072.3"; gene_type "protein_coding"; gene_name "Plin5"; transcript_type "protein_coding"; transcript_name "Plin5-202"; exon_number 2; exon_id "ENSMUSE00000139422.5"; level 2; protein_id "ENSMUSP00000108695.3"; transcript_support_level "1"; mgi_id "MGI:1914218"; tag "basic"; tag "appris_principal_1"; tag "CCDS"; ccdsid "CCDS37662.1"; havana_gene "OTTMUSG00000035787.1"; havana_transcript "OTTMUST00000091598.1";
chr17	HAVANA	CDS	56423829	56423889	0	-	1	gene_id "ENSMUSG00000011305.12"; transcript_id "ENSMUST00000113072.3"; gene_type "protein_coding"; gene_name "Plin5"; transcript_type "protein_coding"; transcript_name "Plin5-202"; exon_number 2; exon_id "ENSMUSE00000139422.5"; level 2; protein_id "ENSMUSP00000108695.3"; transcript_support_level "1"; mgi_id "MGI:1914218"; tag "basic"; tag "appris_principal_1"; tag "CCDS"; ccdsid "CCDS37662.1"; havana_gene "OTTMUSG00000035787.1"; havana_transcript "OTTMUST00000091598.1";
chr17	HAVANA	CDS	56424083	56424126	0	-	0	gene_id "ENSMUSG00000011305.12"; transcript_id "ENSMUST00000019808.12"; gene_type "protein_coding"; gene_name "Plin5"; transcript_type "protein_coding"; transcript_name "Plin5-201"; exon_number 2; exon_id "ENSMUSE00000296754.5"; level 2; protein_id "ENSMUSP00000019808.6"; transcript_support_level "1"; mgi_id "MGI:1914218"; tag "basic"; tag "Ensembl_canonical"; tag "GENCODE_Primary"; tag "appris_principal_1"; tag "CCDS"; ccdsid "CCDS37662.1"; havana_gene "OTTMUSG00000035787.1"; havana_transcript "OTTMUST00000091587.1";
chr17	HAVANA	CDS	56424083	56424126	0	-	0	gene_id "ENSMUSG00000011305.12"; transcript_id "ENSMUST00000113072.3"; gene_type "protein_coding"; gene_name "Plin5"; transcript_type "protein_coding"; transcript_name "Plin5-202"; exon_number 1; exon_id "ENSMUSE00000694188.2"; level 2; protein_id "ENSMUSP00000108695.3"; transcript_support_level "1"; mgi_id "MGI:1914218"; tag "basic"; tag "appris_principal_1"; tag "CCDS"; ccdsid "CCDS37662.1"; havana_gene "OTTMUSG00000035787.1"; havana_transcript "OTTMUST00000091598.1";
chr17	HAVANA	exon	56424083	56424197	0	-	.	gene_id "ENSMUSG00000011305.12"; transcript_id "ENSMUST00000019808.12"; gene_type "protein_coding"; gene_name "Plin5"; transcript_type "protein_coding"; transcript_name "Plin5-201"; exon_number 2; exon_id "ENSMUSE00000296754.5"; level 2; protein_id "ENSMUSP00000019808.6"; transcript_support_level "1"; mgi_id "MGI:1914218"; tag "basic"; tag "Ensembl_canonical"; tag "GENCODE_Primary"; tag "appris_principal_1"; tag "CCDS"; ccdsid "CCDS37662.1"; havana_gene "OTTMUSG00000035787.1"; havana_transcript "OTTMUST00000091587.1";
chr17	HAVANA	exon	56424083	56424298	0	-	.	gene_id "ENSMUSG00000011305.12"; transcript_id "ENSMUST00000113072.3"; gene_type "protein_coding"; gene_name "Plin5"; transcript_type "protein_coding"; transcript_name "Plin5-202"; exon_number 1; exon_id "ENSMUSE00000694188.2"; level 2; protein_id "ENSMUSP00000108695.3"; transcript_support_level "1"; mgi_id "MGI:1914218"; tag "basic"; tag "appris_principal_1"; tag "CCDS"; ccdsid "CCDS37662.1"; havana_gene "OTTMUSG00000035787.1"; havana_transcript "OTTMUST00000091598.1";
chr17	HAVANA	start_codon	56424124	56424126	0	-	0	gene_id "ENSMUSG00000011305.12"; transcript_id "ENSMUST00000019808.12"; gene_type "protein_coding"; gene_name "Plin5"; transcript_type "protein_coding"; transcript_name "Plin5-201"; exon_number 2; exon_id "ENSMUSE00000296754.5"; level 2; protein_id "ENSMUSP00000019808.6"; transcript_support_level "1"; mgi_id "MGI:1914218"; tag "basic"; tag "Ensembl_canonical"; tag "GENCODE_Primary"; tag "appris_principal_1"; tag "CCDS"; ccdsid "CCDS37662.1"; havana_gene "OTTMUSG00000035787.1"; havana_transcript "OTTMUST00000091587.1";
chr17	HAVANA	start_codon	56424124	56424126	0	-	0	gene_id "ENSMUSG00000011305.12"; transcript_id "ENSMUST00000113072.3"; gene_type "protein_coding"; gene_name "Plin5"; transcript_type "protein_coding"; transcript_name "Plin5-202"; exon_number 1; exon_id "ENSMUSE00000694188.2"; level 2; protein_id "ENSMUSP00000108695.3"; transcript_support_level "1"; mgi_id "MGI:1914218"; tag "basic"; tag "appris_principal_1"; tag "CCDS"; ccdsid "CCDS37662.1"; havana_gene "OTTMUSG00000035787.1"; havana_transcript "OTTMUST00000091598.1";
chr17	HAVANA	UTR	56424127	56424197	0	-	.	gene_id "ENSMUSG00000011305.12"; transcript_id "ENSMUST00000019808.12"; gene_type "protein_coding"; gene_name "Plin5"; transcript_type "protein_coding"; transcript_name "Plin5-201"; exon_number 2; exon_id "ENSMUSE00000296754.5"; level 2; protein_id "ENSMUSP00000019808.6"; transcript_support_level "1"; mgi_id "MGI:1914218"; tag "basic"; tag "Ensembl_canonical"; tag "GENCODE_Primary"; tag "appris_principal_1"; tag "CCDS"; ccdsid "CCDS37662.1"; havana_gene "OTTMUSG00000035787.1"; havana_transcript "OTTMUST00000091587.1";
chr17	HAVANA	UTR	56424127	56424298	0	-	.	gene_id "ENSMUSG00000011305.12"; transcript_id "ENSMUST00000113072.3"; gene_type "protein_coding"; gene_name "Plin5"; transcript_type "protein_coding"; transcript_name "Plin5-202"; exon_number 1; exon_id "ENSMUSE00000694188.2"; level 2; protein_id "ENSMUSP00000108695.3"; transcript_support_level "1"; mgi_id "MGI:1914218"; tag "basic"; tag "appris_principal_1"; tag "CCDS"; ccdsid "CCDS37662.1"; havana_gene "OTTMUSG00000035787.1"; havana_transcript "OTTMUST00000091598.1";
chr17	HAVANA	exon	56424502	56424596	0	-	.	gene_id "ENSMUSG00000011305.12"; transcript_id "ENSMUST00000019808.12"; gene_type "protein_coding"; gene_name "Plin5"; transcript_type "protein_coding"; transcript_name "Plin5-201"; exon_number 1; exon_id "ENSMUSE00000296776.7"; level 2; protein_id "ENSMUSP00000019808.6"; transcript_support_level "1"; mgi_id "MGI:1914218"; tag "basic"; tag "Ensembl_canonical"; tag "GENCODE_Primary"; tag "appris_principal_1"; tag "CCDS"; ccdsid "CCDS37662.1"; havana_gene "OTTMUSG00000035787.1"; havana_transcript "OTTMUST00000091587.1";
chr17	HAVANA	UTR	56424502	56424596	0	-	.	gene_id "ENSMUSG00000011305.12"; transcript_id "ENSMUST00000019808.12"; gene_type "protein_coding"; gene_name "Plin5"; transcript_type "protein_coding"; transcript_name "Plin5-201"; exon_number 1; exon_id "ENSMUSE00000296776.7"; level 2; protein_id "ENSMUSP00000019808.6"; transcript_support_level "1"; mgi_id "MGI:1914218"; tag "basic"; tag "Ensembl_canonical"; tag "GENCODE_Primary"; tag "appris_principal_1"; tag "CCDS"; ccdsid "CCDS37662.1"; havana_gene "OTTMUSG00000035787.1"; havana_transcript "OTTMUST00000091587.1";
chr17	HAVANA	UTR	56426678	56426944	0	-	.	gene_id "ENSMUSG00000037095.9"; transcript_id "ENSMUST00000041357.9"; gene_type "protein_coding"; gene_name "Lrg1"; transcript_type "protein_coding"; transcript_name "Lrg1-201"; exon_number 2; exon_id "ENSMUSE00000421190.8"; level 2; protein_id "ENSMUSP00000038048.8"; transcript_support_level "1"; mgi_id "MGI:1924155"; tag "basic"; tag "Ensembl_canonical"; tag "GENCODE_Primary"; tag "appris_principal_1"; tag "CCDS"; ccdsid "CCDS28895.1"; havana_gene "OTTMUSG00000072368.1"; havana_transcript "OTTMUST00000175021.1";
chr17	HAVANA	exon	56426678	56427944	0	-	.	gene_id "ENSMUSG00000037095.9"; transcript_id "ENSMUST00000041357.9"; gene_type "protein_coding"; gene_name "Lrg1"; transcript_type "protein_coding"; transcript_name "Lrg1-201"; exon_number 2; exon_id "ENSMUSE00000421190.8"; level 2; protein_id "ENSMUSP00000038048.8"; transcript_support_level "1"; mgi_id "MGI:1924155"; tag "basic"; tag "Ensembl_canonical"; tag "GENCODE_Primary"; tag "appris_principal_1"; tag "CCDS"; ccdsid "CCDS28895.1"; havana_gene "OTTMUSG00000072368.1"; havana_transcript "OTTMUST00000175021.1";
chr17	HAVANA	gene	56426678	56429001	0	-	.	gene_id "ENSMUSG00000037095.9"; gene_type "protein_coding"; gene_name "Lrg1"; level 2; mgi_id "MGI:1924155"; havana_gene "OTTMUSG00000072368.1";
chr17	HAVANA	transcript	56426678	56429001	0	-	.	gene_id "ENSMUSG00000037095.9"; transcript_id "ENSMUST00000041357.9"; gene_type "protein_coding"; gene_name "Lrg1"; transcript_type "protein_coding"; transcript_name "Lrg1-201"; level 2; protein_id "ENSMUSP00000038048.8"; transcript_support_level "1"; mgi_id "MGI:1924155"; tag "basic"; tag "Ensembl_canonical"; tag "GENCODE_Primary"; tag "appris_principal_1"; tag "CCDS"; ccdsid "CCDS28895.1"; havana_gene "OTTMUSG00000072368.1"; havana_transcript "OTTMUST00000175021.1";
chr17	HAVANA	stop_codon	56426942	56426944	0	-	0	gene_id "ENSMUSG00000037095.9"; transcript_id "ENSMUST00000041357.9"; gene_type "protein_coding"; gene_name "Lrg1"; transcript_type "protein_coding"; transcript_name "Lrg1-201"; exon_number 2; exon_id "ENSMUSE00000421190.8"; level 2; protein_id "ENSMUSP00000038048.8"; transcript_support_level "1"; mgi_id "MGI:1924155"; tag "basic"; tag "Ensembl_canonical"; tag "GENCODE_Primary"; tag "appris_principal_1"; tag "CCDS"; ccdsid "CCDS28895.1"; havana_gene "OTTMUSG00000072368.1"; havana_transcript "OTTMUST00000175021.1";
chr17	HAVANA	CDS	56426945	56427944	0	-	1	gene_id "ENSMUSG00000037095.9"; transcript_id "ENSMUST00000041357.9"; gene_type "protein_coding"; gene_name "Lrg1"; transcript_type "protein_coding"; transcript_name "Lrg1-201"; exon_number 2; exon_id "ENSMUSE00000421190.8"; level 2; protein_id "ENSMUSP00000038048.8"; transcript_support_level "1"; mgi_id "MGI:1924155"; tag "basic"; tag "Ensembl_canonical"; tag "GENCODE_Primary"; tag "appris_principal_1"; tag "CCDS"; ccdsid "CCDS28895.1"; havana_gene "OTTMUSG00000072368.1"; havana_transcript "OTTMUST00000175021.1";
chr17	HAVANA	CDS	56428861	56428886	0	-	0	gene_id "ENSMUSG00000037095.9"; transcript_id "ENSMUST00000041357.9"; gene_type "protein_coding"; gene_name "Lrg1"; transcript_type "protein_coding"; transcript_name "Lrg1-201"; exon_number 1; exon_id "ENSMUSE00000345326.5"; level 2; protein_id "ENSMUSP00000038048.8"; transcript_support_level "1"; mgi_id "MGI:1924155"; tag "basic"; tag "Ensembl_canonical"; tag "GENCODE_Primary"; tag "appris_principal_1"; tag "CCDS"; ccdsid "CCDS28895.1"; havana_gene "OTTMUSG00000072368.1"; havana_transcript "OTTMUST00000175021.1";
chr17	HAVANA	exon	56428861	56429001	0	-	.	gene_id "ENSMUSG00000037095.9"; transcript_id "ENSMUST00000041357.9"; gene_type "protein_coding"; gene_name "Lrg1"; transcript_type "protein_coding"; transcript_name "Lrg1-201"; exon_number 1; exon_id "ENSMUSE00000345326.5"; level 2; protein_id "ENSMUSP00000038048.8"; transcript_support_level "1"; mgi_id "MGI:1924155"; tag "basic"; tag "Ensembl_canonical"; tag "GENCODE_Primary"; tag "appris_principal_1"; tag "CCDS"; ccdsid "CCDS28895.1"; havana_gene "OTTMUSG00000072368.1"; havana_transcript "OTTMUST00000175021.1";
chr17	HAVANA	start_codon	56428884	56428886	0	-	0	gene_id "ENSMUSG00000037095.9"; transcript_id "ENSMUST00000041357.9"; gene_type "protein_coding"; gene_name "Lrg1"; transcript_type "protein_coding"; transcript_name "Lrg1-201"; exon_number 1; exon_id "ENSMUSE00000345326.5"; level 2; protein_id "ENSMUSP00000038048.8"; transcript_support_level "1"; mgi_id "MGI:1924155"; tag "basic"; tag "Ensembl_canonical"; tag "GENCODE_Primary"; tag "appris_principal_1"; tag "CCDS"; ccdsid "CCDS28895.1"; havana_gene "OTTMUSG00000072368.1"; havana_transcript "OTTMUST00000175021.1";
chr17	HAVANA	UTR	56428887	56429001	0	-	.	gene_id "ENSMUSG00000037095.9"; transcript_id "ENSMUST00000041357.9"; gene_type "protein_coding"; gene_name "Lrg1"; transcript_type "protein_coding"; transcript_name "Lrg1-201"; exon_number 1; exon_id "ENSMUSE00000345326.5"; level 2; protein_id "ENSMUSP00000038048.8"; transcript_support_level "1"; mgi_id "MGI:1924155"; tag "basic"; tag "Ensembl_canonical"; tag "GENCODE_Primary"; tag "appris_principal_1"; tag "CCDS"; ccdsid "CCDS28895.1"; havana_gene "OTTMUSG00000072368.1"; havana_transcript "OTTMUST00000175021.1";
chr17	HAVANA	UTR	56430085	56431003	0	-	.	gene_id "ENSMUSG00000001227.13"; transcript_id "ENSMUST00000001256.11"; gene_type "protein_coding"; gene_name "Sema6b"; transcript_type "protein_coding"; transcript_name "Sema6b-201"; exon_number 17; exon_id "ENSMUSE00000295105.6"; level 2; protein_id "ENSMUSP00000001256.5"; transcript_support_level "1"; mgi_id "MGI:1202889"; tag "basic"; tag "Ensembl_canonical"; tag "GENCODE_Primary"; tag "appris_principal_1"; tag "CCDS"; ccdsid "CCDS28896.1"; havana_gene "OTTMUSG00000072369.1"; havana_transcript "OTTMUST00000175022.1";
chr17	HAVANA	exon	56430085	56431917	0	-	.	gene_id "ENSMUSG00000001227.13"; transcript_id "ENSMUST00000001256.11"; gene_type "protein_coding"; gene_name "Sema6b"; transcript_type "protein_coding"; transcript_name "Sema6b-201"; exon_number 17; exon_id "ENSMUSE00000295105.6"; level 2; protein_id "ENSMUSP00000001256.5"; transcript_support_level "1"; mgi_id "MGI:1202889"; tag "basic"; tag "Ensembl_canonical"; tag "GENCODE_Primary"; tag "appris_principal_1"; tag "CCDS"; ccdsid "CCDS28896.1"; havana_gene "OTTMUSG00000072369.1"; havana_transcript "OTTMUST00000175022.1";
chr17	HAVANA	gene	56430085	56447343	0	-	.	gene_id "ENSMUSG00000001227.13"; gene_type "protein_coding"; gene_name "Sema6b"; level 2; mgi_id "MGI:1202889"; havana_gene "OTTMUSG00000072369.1";
chr17	HAVANA	transcript	56430085	56447343	0	-	.	gene_id "ENSMUSG00000001227.13"; transcript_id "ENSMUST00000001256.11"; gene_type "protein_coding"; gene_name "Sema6b"; transcript_type "protein_coding"; transcript_name "Sema6b-201"; level 2; protein_id "ENSMUSP00000001256.5"; transcript_support_level "1"; mgi_id "MGI:1202889"; tag "basic"; tag "Ensembl_canonical"; tag "GENCODE_Primary"; tag "appris_principal_1"; tag "CCDS"; ccdsid "CCDS28896.1"; havana_gene "OTTMUSG00000072369.1"; havana_transcript "OTTMUST00000175022.1";
chr17	HAVANA	UTR	56430767	56431003	0	-	.	gene_id "ENSMUSG00000001227.13"; transcript_id "ENSMUST00000167545.3"; gene_type "protein_coding"; gene_name "Sema6b"; transcript_type "protein_coding"; transcript_name "Sema6b-202"; exon_number 17; exon_id "ENSMUSE00001450480.2"; level 2; protein_id "ENSMUSP00000130985.2"; transcript_support_level "1"; mgi_id "MGI:1202889"; tag "alternative_5_UTR"; tag "basic"; tag "appris_principal_1"; tag "CCDS"; ccdsid "CCDS28896.1"; havana_gene "OTTMUSG00000072369.1"; havana_transcript "OTTMUST00000175023.1";
chr17	HAVANA	exon	56430767	56431917	0	-	.	gene_id "ENSMUSG00000001227.13"; transcript_id "ENSMUST00000167545.3"; gene_type "protein_coding"; gene_name "Sema6b"; transcript_type "protein_coding"; transcript_name "Sema6b-202"; exon_number 17; exon_id "ENSMUSE00001450480.2"; level 2; protein_id "ENSMUSP00000130985.2"; transcript_support_level "1"; mgi_id "MGI:1202889"; tag "alternative_5_UTR"; tag "basic"; tag "appris_principal_1"; tag "CCDS"; ccdsid "CCDS28896.1"; havana_gene "OTTMUSG00000072369.1"; havana_transcript "OTTMUST00000175023.1";
chr17	HAVANA	transcript	56430767	56440843	0	-	.	gene_id "ENSMUSG00000001227.13"; transcript_id "ENSMUST00000167545.3"; gene_type "protein_coding"; gene_name "Sema6b"; transcript_type "protein_coding"; transcript_name "Sema6b-202"; level 2; protein_id "ENSMUSP00000130985.2"; transcript_support_level "1"; mgi_id "MGI:1202889"; tag "alternative_5_UTR"; tag "basic"; tag "appris_principal_1"; tag "CCDS"; ccdsid "CCDS28896.1"; havana_gene "OTTMUSG00000072369.1"; havana_transcript "OTTMUST00000175023.1";
chr17	HAVANA	stop_codon	56431001	56431003	0	-	0	gene_id "ENSMUSG00000001227.13"; transcript_id "ENSMUST00000001256.11"; gene_type "protein_coding"; gene_name "Sema6b"; transcript_type "protein_coding"; transcript_name "Sema6b-201"; exon_number 17; exon_id "ENSMUSE00000295105.6"; level 2; protein_id "ENSMUSP00000001256.5"; transcript_support_level "1"; mgi_id "MGI:1202889"; tag "basic"; tag "Ensembl_canonical"; tag "GENCODE_Primary"; tag "appris_principal_1"; tag "CCDS"; ccdsid "CCDS28896.1"; havana_gene "OTTMUSG00000072369.1"; havana_transcript "OTTMUST00000175022.1";
chr17	HAVANA	stop_codon	56431001	56431003	0	-	0	gene_id "ENSMUSG00000001227.13"; transcript_id "ENSMUST00000167545.3"; gene_type "protein_coding"; gene_name "Sema6b"; transcript_type "protein_coding"; transcript_name "Sema6b-202"; exon_number 17; exon_id "ENSMUSE00001450480.2"; level 2; protein_id "ENSMUSP00000130985.2"; transcript_support_level "1"; mgi_id "MGI:1202889"; tag "alternative_5_UTR"; tag "basic"; tag "appris_principal_1"; tag "CCDS"; ccdsid "CCDS28896.1"; havana_gene "OTTMUSG00000072369.1"; havana_transcript "OTTMUST00000175023.1";
chr17	HAVANA	CDS	56431004	56431917	0	-	2	gene_id "ENSMUSG00000001227.13"; transcript_id "ENSMUST00000001256.11"; gene_type "protein_coding"; gene_name "Sema6b"; transcript_type "protein_coding"; transcript_name "Sema6b-201"; exon_number 17; exon_id "ENSMUSE00000295105.6"; level 2; protein_id "ENSMUSP00000001256.5"; transcript_support_level "1"; mgi_id "MGI:1202889"; tag "basic"; tag "Ensembl_canonical"; tag "GENCODE_Primary"; tag "appris_principal_1"; tag "CCDS"; ccdsid "CCDS28896.1"; havana_gene "OTTMUSG00000072369.1"; havana_transcript "OTTMUST00000175022.1";
chr17	HAVANA	CDS	56431004	56431917	0	-	2	gene_id "ENSMUSG00000001227.13"; transcript_id "ENSMUST00000167545.3"; gene_type "protein_coding"; gene_name "Sema6b"; transcript_type "protein_coding"; transcript_name "Sema6b-202"; exon_number 17; exon_id "ENSMUSE00001450480.2"; level 2; protein_id "ENSMUSP00000130985.2"; transcript_support_level "1"; mgi_id "MGI:1202889"; tag "alternative_5_UTR"; tag "basic"; tag "appris_principal_1"; tag "CCDS"; ccdsid "CCDS28896.1"; havana_gene "OTTMUSG00000072369.1"; havana_transcript "OTTMUST00000175023.1";
chr17	HAVANA	exon	56432333	56432391	0	-	.	gene_id "ENSMUSG00000001227.13"; transcript_id "ENSMUST00000001256.11"; gene_type "protein_coding"; gene_name "Sema6b"; transcript_type "protein_coding"; transcript_name "Sema6b-201"; exon_number 16; exon_id "ENSMUSE00000139452.2"; level 2; protein_id "ENSMUSP00000001256.5"; transcript_support_level "1"; mgi_id "MGI:1202889"; tag "basic"; tag "Ensembl_canonical"; tag "GENCODE_Primary"; tag "appris_principal_1"; tag "CCDS"; ccdsid "CCDS28896.1"; havana_gene "OTTMUSG00000072369.1"; havana_transcript "OTTMUST00000175022.1";
chr17	HAVANA	CDS	56432333	56432391	0	-	1	gene_id "ENSMUSG00000001227.13"; transcript_id "ENSMUST00000001256.11"; gene_type "protein_coding"; gene_name "Sema6b"; transcript_type "protein_coding"; transcript_name "Sema6b-201"; exon_number 16; exon_id "ENSMUSE00000139452.2"; level 2; protein_id "ENSMUSP00000001256.5"; transcript_support_level "1"; mgi_id "MGI:1202889"; tag "basic"; tag "Ensembl_canonical"; tag "GENCODE_Primary"; tag "appris_principal_1"; tag "CCDS"; ccdsid "CCDS28896.1"; havana_gene "OTTMUSG00000072369.1"; havana_transcript "OTTMUST00000175022.1";
chr17	HAVANA	exon	56432333	56432391	0	-	.	gene_id "ENSMUSG00000001227.13"; transcript_id "ENSMUST00000167545.3"; gene_type "protein_coding"; gene_name "Sema6b"; transcript_type "protein_coding"; transcript_name "Sema6b-202"; exon_number 16; exon_id "ENSMUSE00000139452.2"; level 2; protein_id "ENSMUSP00000130985.2"; transcript_support_level "1"; mgi_id "MGI:1202889"; tag "alternative_5_UTR"; tag "basic"; tag "appris_principal_1"; tag "CCDS"; ccdsid "CCDS28896.1"; havana_gene "OTTMUSG00000072369.1"; havana_transcript "OTTMUST00000175023.1";
chr17	HAVANA	CDS	56432333	56432391	0	-	1	gene_id "ENSMUSG00000001227.13"; transcript_id "ENSMUST00000167545.3"; gene_type "protein_coding"; gene_name "Sema6b"; transcript_type "protein_coding"; transcript_name "Sema6b-202"; exon_number 16; exon_id "ENSMUSE00000139452.2"; level 2; protein_id "ENSMUSP00000130985.2"; transcript_support_level "1"; mgi_id "MGI:1202889"; tag "alternative_5_UTR"; tag "basic"; tag "appris_principal_1"; tag "CCDS"; ccdsid "CCDS28896.1"; havana_gene "OTTMUSG00000072369.1"; havana_transcript "OTTMUST00000175023.1";
chr17	HAVANA	exon	56432517	56432594	0	-	.	gene_id "ENSMUSG00000001227.13"; transcript_id "ENSMUST00000001256.11"; gene_type "protein_coding"; gene_name "Sema6b"; transcript_type "protein_coding"; transcript_name "Sema6b-201"; exon_number 15; exon_id "ENSMUSE00000296246.2"; level 2; protein_id "ENSMUSP00000001256.5"; transcript_support_level "1"; mgi_id "MGI:1202889"; tag "basic"; tag "Ensembl_canonical"; tag "GENCODE_Primary"; tag "appris_principal_1"; tag "CCDS"; ccdsid "CCDS28896.1"; havana_gene "OTTMUSG00000072369.1"; havana_transcript "OTTMUST00000175022.1";
chr17	HAVANA	CDS	56432517	56432594	0	-	1	gene_id "ENSMUSG00000001227.13"; transcript_id "ENSMUST00000001256.11"; gene_type "protein_coding"; gene_name "Sema6b"; transcript_type "protein_coding"; transcript_name "Sema6b-201"; exon_number 15; exon_id "ENSMUSE00000296246.2"; level 2; protein_id "ENSMUSP00000001256.5"; transcript_support_level "1"; mgi_id "MGI:1202889"; tag "basic"; tag "Ensembl_canonical"; tag "GENCODE_Primary"; tag "appris_principal_1"; tag "CCDS"; ccdsid "CCDS28896.1"; havana_gene "OTTMUSG00000072369.1"; havana_transcript "OTTMUST00000175022.1";
chr17	HAVANA	exon	56432517	56432594	0	-	.	gene_id "ENSMUSG00000001227.13"; transcript_id "ENSMUST00000167545.3"; gene_type "protein_coding"; gene_name "Sema6b"; transcript_type "protein_coding"; transcript_name "Sema6b-202"; exon_number 15; exon_id "ENSMUSE00000296246.2"; level 2; protein_id "ENSMUSP00000130985.2"; transcript_support_level "1"; mgi_id "MGI:1202889"; tag "alternative_5_UTR"; tag "basic"; tag "appris_principal_1"; tag "CCDS"; ccdsid "CCDS28896.1"; havana_gene "OTTMUSG00000072369.1"; havana_transcript "OTTMUST00000175023.1";
chr17	HAVANA	CDS	56432517	56432594	0	-	1	gene_id "ENSMUSG00000001227.13"; transcript_id "ENSMUST00000167545.3"; gene_type "protein_coding"; gene_name "Sema6b"; transcript_type "protein_coding"; transcript_name "Sema6b-202"; exon_number 15; exon_id "ENSMUSE00000296246.2"; level 2; protein_id "ENSMUSP00000130985.2"; transcript_support_level "1"; mgi_id "MGI:1202889"; tag "alternative_5_UTR"; tag "basic"; tag "appris_principal_1"; tag "CCDS"; ccdsid "CCDS28896.1"; havana_gene "OTTMUSG00000072369.1"; havana_transcript "OTTMUST00000175023.1";
chr17	HAVANA	exon	56433217	56433366	0	-	.	gene_id "ENSMUSG00000001227.13"; transcript_id "ENSMUST00000001256.11"; gene_type "protein_coding"; gene_name "Sema6b"; transcript_type "protein_coding"; transcript_name "Sema6b-201"; exon_number 14; exon_id "ENSMUSE00000296261.2"; level 2; protein_id "ENSMUSP00000001256.5"; transcript_support_level "1"; mgi_id "MGI:1202889"; tag "basic"; tag "Ensembl_canonical"; tag "GENCODE_Primary"; tag "appris_principal_1"; tag "CCDS"; ccdsid "CCDS28896.1"; havana_gene "OTTMUSG00000072369.1"; havana_transcript "OTTMUST00000175022.1";
chr17	HAVANA	CDS	56433217	56433366	0	-	1	gene_id "ENSMUSG00000001227.13"; transcript_id "ENSMUST00000001256.11"; gene_type "protein_coding"; gene_name "Sema6b"; transcript_type "protein_coding"; transcript_name "Sema6b-201"; exon_number 14; exon_id "ENSMUSE00000296261.2"; level 2; protein_id "ENSMUSP00000001256.5"; transcript_support_level "1"; mgi_id "MGI:1202889"; tag "basic"; tag "Ensembl_canonical"; tag "GENCODE_Primary"; tag "appris_principal_1"; tag "CCDS"; ccdsid "CCDS28896.1"; havana_gene "OTTMUSG00000072369.1"; havana_transcript "OTTMUST00000175022.1";
chr17	HAVANA	exon	56433217	56433366	0	-	.	gene_id "ENSMUSG00000001227.13"; transcript_id "ENSMUST00000167545.3"; gene_type "protein_coding"; gene_name "Sema6b"; transcript_type "protein_coding"; transcript_name "Sema6b-202"; exon_number 14; exon_id "ENSMUSE00000296261.2"; level 2; protein_id "ENSMUSP00000130985.2"; transcript_support_level "1"; mgi_id "MGI:1202889"; tag "alternative_5_UTR"; tag "basic"; tag "appris_principal_1"; tag "CCDS"; ccdsid "CCDS28896.1"; havana_gene "OTTMUSG00000072369.1"; havana_transcript "OTTMUST00000175023.1";
chr17	HAVANA	CDS	56433217	56433366	0	-	1	gene_id "ENSMUSG00000001227.13"; transcript_id "ENSMUST00000167545.3"; gene_type "protein_coding"; gene_name "Sema6b"; transcript_type "protein_coding"; transcript_name "Sema6b-202"; exon_number 14; exon_id "ENSMUSE00000296261.2"; level 2; protein_id "ENSMUSP00000130985.2"; transcript_support_level "1"; mgi_id "MGI:1202889"; tag "alternative_5_UTR"; tag "basic"; tag "appris_principal_1"; tag "CCDS"; ccdsid "CCDS28896.1"; havana_gene "OTTMUSG00000072369.1"; havana_transcript "OTTMUST00000175023.1";
chr17	HAVANA	exon	56433450	56433632	0	-	.	gene_id "ENSMUSG00000001227.13"; transcript_id "ENSMUST00000001256.11"; gene_type "protein_coding"; gene_name "Sema6b"; transcript_type "protein_coding"; transcript_name "Sema6b-201"; exon_number 13; exon_id "ENSMUSE00000139439.2"; level 2; protein_id "ENSMUSP00000001256.5"; transcript_support_level "1"; mgi_id "MGI:1202889"; tag "basic"; tag "Ensembl_canonical"; tag "GENCODE_Primary"; tag "appris_principal_1"; tag "CCDS"; ccdsid "CCDS28896.1"; havana_gene "OTTMUSG00000072369.1"; havana_transcript "OTTMUST00000175022.1";
chr17	HAVANA	CDS	56433450	56433632	0	-	1	gene_id "ENSMUSG00000001227.13"; transcript_id "ENSMUST00000001256.11"; gene_type "protein_coding"; gene_name "Sema6b"; transcript_type "protein_coding"; transcript_name "Sema6b-201"; exon_number 13; exon_id "ENSMUSE00000139439.2"; level 2; protein_id "ENSMUSP00000001256.5"; transcript_support_level "1"; mgi_id "MGI:1202889"; tag "basic"; tag "Ensembl_canonical"; tag "GENCODE_Primary"; tag "appris_principal_1"; tag "CCDS"; ccdsid "CCDS28896.1"; havana_gene "OTTMUSG00000072369.1"; havana_transcript "OTTMUST00000175022.1";
chr17	HAVANA	exon	56433450	56433632	0	-	.	gene_id "ENSMUSG00000001227.13"; transcript_id "ENSMUST00000167545.3"; gene_type "protein_coding"; gene_name "Sema6b"; transcript_type "protein_coding"; transcript_name "Sema6b-202"; exon_number 13; exon_id "ENSMUSE00000139439.2"; level 2; protein_id "ENSMUSP00000130985.2"; transcript_support_level "1"; mgi_id "MGI:1202889"; tag "alternative_5_UTR"; tag "basic"; tag "appris_principal_1"; tag "CCDS"; ccdsid "CCDS28896.1"; havana_gene "OTTMUSG00000072369.1"; havana_transcript "OTTMUST00000175023.1";
chr17	HAVANA	CDS	56433450	56433632	0	-	1	gene_id "ENSMUSG00000001227.13"; transcript_id "ENSMUST00000167545.3"; gene_type "protein_coding"; gene_name "Sema6b"; transcript_type "protein_coding"; transcript_name "Sema6b-202"; exon_number 13; exon_id "ENSMUSE00000139439.2"; level 2; protein_id "ENSMUSP00000130985.2"; transcript_support_level "1"; mgi_id "MGI:1202889"; tag "alternative_5_UTR"; tag "basic"; tag "appris_principal_1"; tag "CCDS"; ccdsid "CCDS28896.1"; havana_gene "OTTMUSG00000072369.1"; havana_transcript "OTTMUST00000175023.1";
chr17	HAVANA	exon	56433940	56434089	0	-	.	gene_id "ENSMUSG00000001227.13"; transcript_id "ENSMUST00000001256.11"; gene_type "protein_coding"; gene_name "Sema6b"; transcript_type "protein_coding"; transcript_name "Sema6b-201"; exon_number 12; exon_id "ENSMUSE00000139445.2"; level 2; protein_id "ENSMUSP00000001256.5"; transcript_support_level "1"; mgi_id "MGI:1202889"; tag "basic"; tag "Ensembl_canonical"; tag "GENCODE_Primary"; tag "appris_principal_1"; tag "CCDS"; ccdsid "CCDS28896.1"; havana_gene "OTTMUSG00000072369.1"; havana_transcript "OTTMUST00000175022.1";
chr17	HAVANA	CDS	56433940	56434089	0	-	1	gene_id "ENSMUSG00000001227.13"; transcript_id "ENSMUST00000001256.11"; gene_type "protein_coding"; gene_name "Sema6b"; transcript_type "protein_coding"; transcript_name "Sema6b-201"; exon_number 12; exon_id "ENSMUSE00000139445.2"; level 2; protein_id "ENSMUSP00000001256.5"; transcript_support_level "1"; mgi_id "MGI:1202889"; tag "basic"; tag "Ensembl_canonical"; tag "GENCODE_Primary"; tag "appris_principal_1"; tag "CCDS"; ccdsid "CCDS28896.1"; havana_gene "OTTMUSG00000072369.1"; havana_transcript "OTTMUST00000175022.1";
chr17	HAVANA	exon	56433940	56434089	0	-	.	gene_id "ENSMUSG00000001227.13"; transcript_id "ENSMUST00000167545.3"; gene_type "protein_coding"; gene_name "Sema6b"; transcript_type "protein_coding"; transcript_name "Sema6b-202"; exon_number 12; exon_id "ENSMUSE00000139445.2"; level 2; protein_id "ENSMUSP00000130985.2"; transcript_support_level "1"; mgi_id "MGI:1202889"; tag "alternative_5_UTR"; tag "basic"; tag "appris_principal_1"; tag "CCDS"; ccdsid "CCDS28896.1"; havana_gene "OTTMUSG00000072369.1"; havana_transcript "OTTMUST00000175023.1";
chr17	HAVANA	CDS	56433940	56434089	0	-	1	gene_id "ENSMUSG00000001227.13"; transcript_id "ENSMUST00000167545.3"; gene_type "protein_coding"; gene_name "Sema6b"; transcript_type "protein_coding"; transcript_name "Sema6b-202"; exon_number 12; exon_id "ENSMUSE00000139445.2"; level 2; protein_id "ENSMUSP00000130985.2"; transcript_support_level "1"; mgi_id "MGI:1202889"; tag "alternative_5_UTR"; tag "basic"; tag "appris_principal_1"; tag "CCDS"; ccdsid "CCDS28896.1"; havana_gene "OTTMUSG00000072369.1"; havana_transcript "OTTMUST00000175023.1";
chr17	HAVANA	exon	56434478	56434609	0	-	.	gene_id "ENSMUSG00000001227.13"; transcript_id "ENSMUST00000001256.11"; gene_type "protein_coding"; gene_name "Sema6b"; transcript_type "protein_coding"; transcript_name "Sema6b-201"; exon_number 11; exon_id "ENSMUSE00000139441.2"; level 2; protein_id "ENSMUSP00000001256.5"; transcript_support_level "1"; mgi_id "MGI:1202889"; tag "basic"; tag "Ensembl_canonical"; tag "GENCODE_Primary"; tag "appris_principal_1"; tag "CCDS"; ccdsid "CCDS28896.1"; havana_gene "OTTMUSG00000072369.1"; havana_transcript "OTTMUST00000175022.1";
chr17	HAVANA	CDS	56434478	56434609	0	-	1	gene_id "ENSMUSG00000001227.13"; transcript_id "ENSMUST00000001256.11"; gene_type "protein_coding"; gene_name "Sema6b"; transcript_type "protein_coding"; transcript_name "Sema6b-201"; exon_number 11; exon_id "ENSMUSE00000139441.2"; level 2; protein_id "ENSMUSP00000001256.5"; transcript_support_level "1"; mgi_id "MGI:1202889"; tag "basic"; tag "Ensembl_canonical"; tag "GENCODE_Primary"; tag "appris_principal_1"; tag "CCDS"; ccdsid "CCDS28896.1"; havana_gene "OTTMUSG00000072369.1"; havana_transcript "OTTMUST00000175022.1";
chr17	HAVANA	exon	56434478	56434609	0	-	.	gene_id "ENSMUSG00000001227.13"; transcript_id "ENSMUST00000167545.3"; gene_type "protein_coding"; gene_name "Sema6b"; transcript_type "protein_coding"; transcript_name "Sema6b-202"; exon_number 11; exon_id "ENSMUSE00000139441.2"; level 2; protein_id "ENSMUSP00000130985.2"; transcript_support_level "1"; mgi_id "MGI:1202889"; tag "alternative_5_UTR"; tag "basic"; tag "appris_principal_1"; tag "CCDS"; ccdsid "CCDS28896.1"; havana_gene "OTTMUSG00000072369.1"; havana_transcript "OTTMUST00000175023.1";
chr17	HAVANA	CDS	56434478	56434609	0	-	1	gene_id "ENSMUSG00000001227.13"; transcript_id "ENSMUST00000167545.3"; gene_type "protein_coding"; gene_name "Sema6b"; transcript_type "protein_coding"; transcript_name "Sema6b-202"; exon_number 11; exon_id "ENSMUSE00000139441.2"; level 2; protein_id "ENSMUSP00000130985.2"; transcript_support_level "1"; mgi_id "MGI:1202889"; tag "alternative_5_UTR"; tag "basic"; tag "appris_principal_1"; tag "CCDS"; ccdsid "CCDS28896.1"; havana_gene "OTTMUSG00000072369.1"; havana_transcript "OTTMUST00000175023.1";
chr17	HAVANA	exon	56435250	56435467	0	-	.	gene_id "ENSMUSG00000001227.13"; transcript_id "ENSMUST00000001256.11"; gene_type "protein_coding"; gene_name "Sema6b"; transcript_type "protein_coding"; transcript_name "Sema6b-201"; exon_number 10; exon_id "ENSMUSE00000296379.2"; level 2; protein_id "ENSMUSP00000001256.5"; transcript_support_level "1"; mgi_id "MGI:1202889"; tag "basic"; tag "Ensembl_canonical"; tag "GENCODE_Primary"; tag "appris_principal_1"; tag "CCDS"; ccdsid "CCDS28896.1"; havana_gene "OTTMUSG00000072369.1"; havana_transcript "OTTMUST00000175022.1";
chr17	HAVANA	CDS	56435250	56435467	0	-	0	gene_id "ENSMUSG00000001227.13"; transcript_id "ENSMUST00000001256.11"; gene_type "protein_coding"; gene_name "Sema6b"; transcript_type "protein_coding"; transcript_name "Sema6b-201"; exon_number 10; exon_id "ENSMUSE00000296379.2"; level 2; protein_id "ENSMUSP00000001256.5"; transcript_support_level "1"; mgi_id "MGI:1202889"; tag "basic"; tag "Ensembl_canonical"; tag "GENCODE_Primary"; tag "appris_principal_1"; tag "CCDS"; ccdsid "CCDS28896.1"; havana_gene "OTTMUSG00000072369.1"; havana_transcript "OTTMUST00000175022.1";
chr17	HAVANA	exon	56435250	56435467	0	-	.	gene_id "ENSMUSG00000001227.13"; transcript_id "ENSMUST00000167545.3"; gene_type "protein_coding"; gene_name "Sema6b"; transcript_type "protein_coding"; transcript_name "Sema6b-202"; exon_number 10; exon_id "ENSMUSE00000296379.2"; level 2; protein_id "ENSMUSP00000130985.2"; transcript_support_level "1"; mgi_id "MGI:1202889"; tag "alternative_5_UTR"; tag "basic"; tag "appris_principal_1"; tag "CCDS"; ccdsid "CCDS28896.1"; havana_gene "OTTMUSG00000072369.1"; havana_transcript "OTTMUST00000175023.1";
chr17	HAVANA	CDS	56435250	56435467	0	-	0	gene_id "ENSMUSG00000001227.13"; transcript_id "ENSMUST00000167545.3"; gene_type "protein_coding"; gene_name "Sema6b"; transcript_type "protein_coding"; transcript_name "Sema6b-202"; exon_number 10; exon_id "ENSMUSE00000296379.2"; level 2; protein_id "ENSMUSP00000130985.2"; transcript_support_level "1"; mgi_id "MGI:1202889"; tag "alternative_5_UTR"; tag "basic"; tag "appris_principal_1"; tag "CCDS"; ccdsid "CCDS28896.1"; havana_gene "OTTMUSG00000072369.1"; havana_transcript "OTTMUST00000175023.1";
chr17	HAVANA	exon	56436408	56436496	0	-	.	gene_id "ENSMUSG00000001227.13"; transcript_id "ENSMUST00000001256.11"; gene_type "protein_coding"; gene_name "Sema6b"; transcript_type "protein_coding"; transcript_name "Sema6b-201"; exon_number 9; exon_id "ENSMUSE00000296407.2"; level 2; protein_id "ENSMUSP00000001256.5"; transcript_support_level "1"; mgi_id "MGI:1202889"; tag "basic"; tag "Ensembl_canonical"; tag "GENCODE_Primary"; tag "appris_principal_1"; tag "CCDS"; ccdsid "CCDS28896.1"; havana_gene "OTTMUSG00000072369.1"; havana_transcript "OTTMUST00000175022.1";
chr17	HAVANA	CDS	56436408	56436496	0	-	2	gene_id "ENSMUSG00000001227.13"; transcript_id "ENSMUST00000001256.11"; gene_type "protein_coding"; gene_name "Sema6b"; transcript_type "protein_coding"; transcript_name "Sema6b-201"; exon_number 9; exon_id "ENSMUSE00000296407.2"; level 2; protein_id "ENSMUSP00000001256.5"; transcript_support_level "1"; mgi_id "MGI:1202889"; tag "basic"; tag "Ensembl_canonical"; tag "GENCODE_Primary"; tag "appris_principal_1"; tag "CCDS"; ccdsid "CCDS28896.1"; havana_gene "OTTMUSG00000072369.1"; havana_transcript "OTTMUST00000175022.1";
chr17	HAVANA	exon	56436408	56436496	0	-	.	gene_id "ENSMUSG00000001227.13"; transcript_id "ENSMUST00000167545.3"; gene_type "protein_coding"; gene_name "Sema6b"; transcript_type "protein_coding"; transcript_name "Sema6b-202"; exon_number 9; exon_id "ENSMUSE00000296407.2"; level 2; protein_id "ENSMUSP00000130985.2"; transcript_support_level "1"; mgi_id "MGI:1202889"; tag "alternative_5_UTR"; tag "basic"; tag "appris_principal_1"; tag "CCDS"; ccdsid "CCDS28896.1"; havana_gene "OTTMUSG00000072369.1"; havana_transcript "OTTMUST00000175023.1";
chr17	HAVANA	CDS	56436408	56436496	0	-	2	gene_id "ENSMUSG00000001227.13"; transcript_id "ENSMUST00000167545.3"; gene_type "protein_coding"; gene_name "Sema6b"; transcript_type "protein_coding"; transcript_name "Sema6b-202"; exon_number 9; exon_id "ENSMUSE00000296407.2"; level 2; protein_id "ENSMUSP00000130985.2"; transcript_support_level "1"; mgi_id "MGI:1202889"; tag "alternative_5_UTR"; tag "basic"; tag "appris_principal_1"; tag "CCDS"; ccdsid "CCDS28896.1"; havana_gene "OTTMUSG00000072369.1"; havana_transcript "OTTMUST00000175023.1";
chr17	HAVANA	exon	56436973	56437092	0	-	.	gene_id "ENSMUSG00000001227.13"; transcript_id "ENSMUST00000001256.11"; gene_type "protein_coding"; gene_name "Sema6b"; transcript_type "protein_coding"; transcript_name "Sema6b-201"; exon_number 8; exon_id "ENSMUSE00000296430.2"; level 2; protein_id "ENSMUSP00000001256.5"; transcript_support_level "1"; mgi_id "MGI:1202889"; tag "basic"; tag "Ensembl_canonical"; tag "GENCODE_Primary"; tag "appris_principal_1"; tag "CCDS"; ccdsid "CCDS28896.1"; havana_gene "OTTMUSG00000072369.1"; havana_transcript "OTTMUST00000175022.1";
chr17	HAVANA	CDS	56436973	56437092	0	-	2	gene_id "ENSMUSG00000001227.13"; transcript_id "ENSMUST00000001256.11"; gene_type "protein_coding"; gene_name "Sema6b"; transcript_type "protein_coding"; transcript_name "Sema6b-201"; exon_number 8; exon_id "ENSMUSE00000296430.2"; level 2; protein_id "ENSMUSP00000001256.5"; transcript_support_level "1"; mgi_id "MGI:1202889"; tag "basic"; tag "Ensembl_canonical"; tag "GENCODE_Primary"; tag "appris_principal_1"; tag "CCDS"; ccdsid "CCDS28896.1"; havana_gene "OTTMUSG00000072369.1"; havana_transcript "OTTMUST00000175022.1";
chr17	HAVANA	exon	56436973	56437092	0	-	.	gene_id "ENSMUSG00000001227.13"; transcript_id "ENSMUST00000167545.3"; gene_type "protein_coding"; gene_name "Sema6b"; transcript_type "protein_coding"; transcript_name "Sema6b-202"; exon_number 8; exon_id "ENSMUSE00000296430.2"; level 2; protein_id "ENSMUSP00000130985.2"; transcript_support_level "1"; mgi_id "MGI:1202889"; tag "alternative_5_UTR"; tag "basic"; tag "appris_principal_1"; tag "CCDS"; ccdsid "CCDS28896.1"; havana_gene "OTTMUSG00000072369.1"; havana_transcript "OTTMUST00000175023.1";
chr17	HAVANA	CDS	56436973	56437092	0	-	2	gene_id "ENSMUSG00000001227.13"; transcript_id "ENSMUST00000167545.3"; gene_type "protein_coding"; gene_name "Sema6b"; transcript_type "protein_coding"; transcript_name "Sema6b-202"; exon_number 8; exon_id "ENSMUSE00000296430.2"; level 2; protein_id "ENSMUSP00000130985.2"; transcript_support_level "1"; mgi_id "MGI:1202889"; tag "alternative_5_UTR"; tag "basic"; tag "appris_principal_1"; tag "CCDS"; ccdsid "CCDS28896.1"; havana_gene "OTTMUSG00000072369.1"; havana_transcript "OTTMUST00000175023.1";
chr17	HAVANA	exon	56437706	56437796	0	-	.	gene_id "ENSMUSG00000001227.13"; transcript_id "ENSMUST00000001256.11"; gene_type "protein_coding"; gene_name "Sema6b"; transcript_type "protein_coding"; transcript_name "Sema6b-201"; exon_number 7; exon_id "ENSMUSE00000296435.2"; level 2; protein_id "ENSMUSP00000001256.5"; transcript_support_level "1"; mgi_id "MGI:1202889"; tag "basic"; tag "Ensembl_canonical"; tag "GENCODE_Primary"; tag "appris_principal_1"; tag "CCDS"; ccdsid "CCDS28896.1"; havana_gene "OTTMUSG00000072369.1"; havana_transcript "OTTMUST00000175022.1";
chr17	HAVANA	CDS	56437706	56437796	0	-	0	gene_id "ENSMUSG00000001227.13"; transcript_id "ENSMUST00000001256.11"; gene_type "protein_coding"; gene_name "Sema6b"; transcript_type "protein_coding"; transcript_name "Sema6b-201"; exon_number 7; exon_id "ENSMUSE00000296435.2"; level 2; protein_id "ENSMUSP00000001256.5"; transcript_support_level "1"; mgi_id "MGI:1202889"; tag "basic"; tag "Ensembl_canonical"; tag "GENCODE_Primary"; tag "appris_principal_1"; tag "CCDS"; ccdsid "CCDS28896.1"; havana_gene "OTTMUSG00000072369.1"; havana_transcript "OTTMUST00000175022.1";
chr17	HAVANA	exon	56437706	56437796	0	-	.	gene_id "ENSMUSG00000001227.13"; transcript_id "ENSMUST00000167545.3"; gene_type "protein_coding"; gene_name "Sema6b"; transcript_type "protein_coding"; transcript_name "Sema6b-202"; exon_number 7; exon_id "ENSMUSE00000296435.2"; level 2; protein_id "ENSMUSP00000130985.2"; transcript_support_level "1"; mgi_id "MGI:1202889"; tag "alternative_5_UTR"; tag "basic"; tag "appris_principal_1"; tag "CCDS"; ccdsid "CCDS28896.1"; havana_gene "OTTMUSG00000072369.1"; havana_transcript "OTTMUST00000175023.1";
chr17	HAVANA	CDS	56437706	56437796	0	-	0	gene_id "ENSMUSG00000001227.13"; transcript_id "ENSMUST00000167545.3"; gene_type "protein_coding"; gene_name "Sema6b"; transcript_type "protein_coding"; transcript_name "Sema6b-202"; exon_number 7; exon_id "ENSMUSE00000296435.2"; level 2; protein_id "ENSMUSP00000130985.2"; transcript_support_level "1"; mgi_id "MGI:1202889"; tag "alternative_5_UTR"; tag "basic"; tag "appris_principal_1"; tag "CCDS"; ccdsid "CCDS28896.1"; havana_gene "OTTMUSG00000072369.1"; havana_transcript "OTTMUST00000175023.1";
chr17	HAVANA	exon	56438113	56438214	0	-	.	gene_id "ENSMUSG00000001227.13"; transcript_id "ENSMUST00000001256.11"; gene_type "protein_coding"; gene_name "Sema6b"; transcript_type "protein_coding"; transcript_name "Sema6b-201"; exon_number 6; exon_id "ENSMUSE00000296442.2"; level 2; protein_id "ENSMUSP00000001256.5"; transcript_support_level "1"; mgi_id "MGI:1202889"; tag "basic"; tag "Ensembl_canonical"; tag "GENCODE_Primary"; tag "appris_principal_1"; tag "CCDS"; ccdsid "CCDS28896.1"; havana_gene "OTTMUSG00000072369.1"; havana_transcript "OTTMUST00000175022.1";
chr17	HAVANA	CDS	56438113	56438214	0	-	0	gene_id "ENSMUSG00000001227.13"; transcript_id "ENSMUST00000001256.11"; gene_type "protein_coding"; gene_name "Sema6b"; transcript_type "protein_coding"; transcript_name "Sema6b-201"; exon_number 6; exon_id "ENSMUSE00000296442.2"; level 2; protein_id "ENSMUSP00000001256.5"; transcript_support_level "1"; mgi_id "MGI:1202889"; tag "basic"; tag "Ensembl_canonical"; tag "GENCODE_Primary"; tag "appris_principal_1"; tag "CCDS"; ccdsid "CCDS28896.1"; havana_gene "OTTMUSG00000072369.1"; havana_transcript "OTTMUST00000175022.1";
chr17	HAVANA	exon	56438113	56438214	0	-	.	gene_id "ENSMUSG00000001227.13"; transcript_id "ENSMUST00000167545.3"; gene_type "protein_coding"; gene_name "Sema6b"; transcript_type "protein_coding"; transcript_name "Sema6b-202"; exon_number 6; exon_id "ENSMUSE00000296442.2"; level 2; protein_id "ENSMUSP00000130985.2"; transcript_support_level "1"; mgi_id "MGI:1202889"; tag "alternative_5_UTR"; tag "basic"; tag "appris_principal_1"; tag "CCDS"; ccdsid "CCDS28896.1"; havana_gene "OTTMUSG00000072369.1"; havana_transcript "OTTMUST00000175023.1";
chr17	HAVANA	CDS	56438113	56438214	0	-	0	gene_id "ENSMUSG00000001227.13"; transcript_id "ENSMUST00000167545.3"; gene_type "protein_coding"; gene_name "Sema6b"; transcript_type "protein_coding"; transcript_name "Sema6b-202"; exon_number 6; exon_id "ENSMUSE00000296442.2"; level 2; protein_id "ENSMUSP00000130985.2"; transcript_support_level "1"; mgi_id "MGI:1202889"; tag "alternative_5_UTR"; tag "basic"; tag "appris_principal_1"; tag "CCDS"; ccdsid "CCDS28896.1"; havana_gene "OTTMUSG00000072369.1"; havana_transcript "OTTMUST00000175023.1";
chr17	HAVANA	exon	56438523	56438585	0	-	.	gene_id "ENSMUSG00000001227.13"; transcript_id "ENSMUST00000001256.11"; gene_type "protein_coding"; gene_name "Sema6b"; transcript_type "protein_coding"; transcript_name "Sema6b-201"; exon_number 5; exon_id "ENSMUSE00000139456.2"; level 2; protein_id "ENSMUSP00000001256.5"; transcript_support_level "1"; mgi_id "MGI:1202889"; tag "basic"; tag "Ensembl_canonical"; tag "GENCODE_Primary"; tag "appris_principal_1"; tag "CCDS"; ccdsid "CCDS28896.1"; havana_gene "OTTMUSG00000072369.1"; havana_transcript "OTTMUST00000175022.1";
chr17	HAVANA	CDS	56438523	56438585	0	-	0	gene_id "ENSMUSG00000001227.13"; transcript_id "ENSMUST00000001256.11"; gene_type "protein_coding"; gene_name "Sema6b"; transcript_type "protein_coding"; transcript_name "Sema6b-201"; exon_number 5; exon_id "ENSMUSE00000139456.2"; level 2; protein_id "ENSMUSP00000001256.5"; transcript_support_level "1"; mgi_id "MGI:1202889"; tag "basic"; tag "Ensembl_canonical"; tag "GENCODE_Primary"; tag "appris_principal_1"; tag "CCDS"; ccdsid "CCDS28896.1"; havana_gene "OTTMUSG00000072369.1"; havana_transcript "OTTMUST00000175022.1";
chr17	HAVANA	exon	56438523	56438585	0	-	.	gene_id "ENSMUSG00000001227.13"; transcript_id "ENSMUST00000167545.3"; gene_type "protein_coding"; gene_name "Sema6b"; transcript_type "protein_coding"; transcript_name "Sema6b-202"; exon_number 5; exon_id "ENSMUSE00000139456.2"; level 2; protein_id "ENSMUSP00000130985.2"; transcript_support_level "1"; mgi_id "MGI:1202889"; tag "alternative_5_UTR"; tag "basic"; tag "appris_principal_1"; tag "CCDS"; ccdsid "CCDS28896.1"; havana_gene "OTTMUSG00000072369.1"; havana_transcript "OTTMUST00000175023.1";
chr17	HAVANA	CDS	56438523	56438585	0	-	0	gene_id "ENSMUSG00000001227.13"; transcript_id "ENSMUST00000167545.3"; gene_type "protein_coding"; gene_name "Sema6b"; transcript_type "protein_coding"; transcript_name "Sema6b-202"; exon_number 5; exon_id "ENSMUSE00000139456.2"; level 2; protein_id "ENSMUSP00000130985.2"; transcript_support_level "1"; mgi_id "MGI:1202889"; tag "alternative_5_UTR"; tag "basic"; tag "appris_principal_1"; tag "CCDS"; ccdsid "CCDS28896.1"; havana_gene "OTTMUSG00000072369.1"; havana_transcript "OTTMUST00000175023.1";
chr17	HAVANA	exon	56438743	56438803	0	-	.	gene_id "ENSMUSG00000001227.13"; transcript_id "ENSMUST00000001256.11"; gene_type "protein_coding"; gene_name "Sema6b"; transcript_type "protein_coding"; transcript_name "Sema6b-201"; exon_number 4; exon_id "ENSMUSE00000296465.2"; level 2; protein_id "ENSMUSP00000001256.5"; transcript_support_level "1"; mgi_id "MGI:1202889"; tag "basic"; tag "Ensembl_canonical"; tag "GENCODE_Primary"; tag "appris_principal_1"; tag "CCDS"; ccdsid "CCDS28896.1"; havana_gene "OTTMUSG00000072369.1"; havana_transcript "OTTMUST00000175022.1";
chr17	HAVANA	CDS	56438743	56438803	0	-	1	gene_id "ENSMUSG00000001227.13"; transcript_id "ENSMUST00000001256.11"; gene_type "protein_coding"; gene_name "Sema6b"; transcript_type "protein_coding"; transcript_name "Sema6b-201"; exon_number 4; exon_id "ENSMUSE00000296465.2"; level 2; protein_id "ENSMUSP00000001256.5"; transcript_support_level "1"; mgi_id "MGI:1202889"; tag "basic"; tag "Ensembl_canonical"; tag "GENCODE_Primary"; tag "appris_principal_1"; tag "CCDS"; ccdsid "CCDS28896.1"; havana_gene "OTTMUSG00000072369.1"; havana_transcript "OTTMUST00000175022.1";
chr17	HAVANA	exon	56438743	56438803	0	-	.	gene_id "ENSMUSG00000001227.13"; transcript_id "ENSMUST00000167545.3"; gene_type "protein_coding"; gene_name "Sema6b"; transcript_type "protein_coding"; transcript_name "Sema6b-202"; exon_number 4; exon_id "ENSMUSE00000296465.2"; level 2; protein_id "ENSMUSP00000130985.2"; transcript_support_level "1"; mgi_id "MGI:1202889"; tag "alternative_5_UTR"; tag "basic"; tag "appris_principal_1"; tag "CCDS"; ccdsid "CCDS28896.1"; havana_gene "OTTMUSG00000072369.1"; havana_transcript "OTTMUST00000175023.1";
chr17	HAVANA	CDS	56438743	56438803	0	-	1	gene_id "ENSMUSG00000001227.13"; transcript_id "ENSMUST00000167545.3"; gene_type "protein_coding"; gene_name "Sema6b"; transcript_type "protein_coding"; transcript_name "Sema6b-202"; exon_number 4; exon_id "ENSMUSE00000296465.2"; level 2; protein_id "ENSMUSP00000130985.2"; transcript_support_level "1"; mgi_id "MGI:1202889"; tag "alternative_5_UTR"; tag "basic"; tag "appris_principal_1"; tag "CCDS"; ccdsid "CCDS28896.1"; havana_gene "OTTMUSG00000072369.1"; havana_transcript "OTTMUST00000175023.1";
chr17	HAVANA	exon	56439498	56439621	0	-	.	gene_id "ENSMUSG00000001227.13"; transcript_id "ENSMUST00000001256.11"; gene_type "protein_coding"; gene_name "Sema6b"; transcript_type "protein_coding"; transcript_name "Sema6b-201"; exon_number 3; exon_id "ENSMUSE00000296483.2"; level 2; protein_id "ENSMUSP00000001256.5"; transcript_support_level "1"; mgi_id "MGI:1202889"; tag "basic"; tag "Ensembl_canonical"; tag "GENCODE_Primary"; tag "appris_principal_1"; tag "CCDS"; ccdsid "CCDS28896.1"; havana_gene "OTTMUSG00000072369.1"; havana_transcript "OTTMUST00000175022.1";
chr17	HAVANA	CDS	56439498	56439621	0	-	2	gene_id "ENSMUSG00000001227.13"; transcript_id "ENSMUST00000001256.11"; gene_type "protein_coding"; gene_name "Sema6b"; transcript_type "protein_coding"; transcript_name "Sema6b-201"; exon_number 3; exon_id "ENSMUSE00000296483.2"; level 2; protein_id "ENSMUSP00000001256.5"; transcript_support_level "1"; mgi_id "MGI:1202889"; tag "basic"; tag "Ensembl_canonical"; tag "GENCODE_Primary"; tag "appris_principal_1"; tag "CCDS"; ccdsid "CCDS28896.1"; havana_gene "OTTMUSG00000072369.1"; havana_transcript "OTTMUST00000175022.1";
chr17	HAVANA	exon	56439498	56439621	0	-	.	gene_id "ENSMUSG00000001227.13"; transcript_id "ENSMUST00000167545.3"; gene_type "protein_coding"; gene_name "Sema6b"; transcript_type "protein_coding"; transcript_name "Sema6b-202"; exon_number 3; exon_id "ENSMUSE00000296483.2"; level 2; protein_id "ENSMUSP00000130985.2"; transcript_support_level "1"; mgi_id "MGI:1202889"; tag "alternative_5_UTR"; tag "basic"; tag "appris_principal_1"; tag "CCDS"; ccdsid "CCDS28896.1"; havana_gene "OTTMUSG00000072369.1"; havana_transcript "OTTMUST00000175023.1";
chr17	HAVANA	CDS	56439498	56439621	0	-	2	gene_id "ENSMUSG00000001227.13"; transcript_id "ENSMUST00000167545.3"; gene_type "protein_coding"; gene_name "Sema6b"; transcript_type "protein_coding"; transcript_name "Sema6b-202"; exon_number 3; exon_id "ENSMUSE00000296483.2"; level 2; protein_id "ENSMUSP00000130985.2"; transcript_support_level "1"; mgi_id "MGI:1202889"; tag "alternative_5_UTR"; tag "basic"; tag "appris_principal_1"; tag "CCDS"; ccdsid "CCDS28896.1"; havana_gene "OTTMUSG00000072369.1"; havana_transcript "OTTMUST00000175023.1";
chr17	HAVANA	CDS	56439716	56439839	0	-	0	gene_id "ENSMUSG00000001227.13"; transcript_id "ENSMUST00000001256.11"; gene_type "protein_coding"; gene_name "Sema6b"; transcript_type "protein_coding"; transcript_name "Sema6b-201"; exon_number 2; exon_id "ENSMUSE00000296501.6"; level 2; protein_id "ENSMUSP00000001256.5"; transcript_support_level "1"; mgi_id "MGI:1202889"; tag "basic"; tag "Ensembl_canonical"; tag "GENCODE_Primary"; tag "appris_principal_1"; tag "CCDS"; ccdsid "CCDS28896.1"; havana_gene "OTTMUSG00000072369.1"; havana_transcript "OTTMUST00000175022.1";
chr17	HAVANA	CDS	56439716	56439839	0	-	0	gene_id "ENSMUSG00000001227.13"; transcript_id "ENSMUST00000167545.3"; gene_type "protein_coding"; gene_name "Sema6b"; transcript_type "protein_coding"; transcript_name "Sema6b-202"; exon_number 2; exon_id "ENSMUSE00000296501.6"; level 2; protein_id "ENSMUSP00000130985.2"; transcript_support_level "1"; mgi_id "MGI:1202889"; tag "alternative_5_UTR"; tag "basic"; tag "appris_principal_1"; tag "CCDS"; ccdsid "CCDS28896.1"; havana_gene "OTTMUSG00000072369.1"; havana_transcript "OTTMUST00000175023.1";
chr17	HAVANA	exon	56439716	56439868	0	-	.	gene_id "ENSMUSG00000001227.13"; transcript_id "ENSMUST00000001256.11"; gene_type "protein_coding"; gene_name "Sema6b"; transcript_type "protein_coding"; transcript_name "Sema6b-201"; exon_number 2; exon_id "ENSMUSE00000296501.6"; level 2; protein_id "ENSMUSP00000001256.5"; transcript_support_level "1"; mgi_id "MGI:1202889"; tag "basic"; tag "Ensembl_canonical"; tag "GENCODE_Primary"; tag "appris_principal_1"; tag "CCDS"; ccdsid "CCDS28896.1"; havana_gene "OTTMUSG00000072369.1"; havana_transcript "OTTMUST00000175022.1";
chr17	HAVANA	exon	56439716	56439868	0	-	.	gene_id "ENSMUSG00000001227.13"; transcript_id "ENSMUST00000167545.3"; gene_type "protein_coding"; gene_name "Sema6b"; transcript_type "protein_coding"; transcript_name "Sema6b-202"; exon_number 2; exon_id "ENSMUSE00000296501.6"; level 2; protein_id "ENSMUSP00000130985.2"; transcript_support_level "1"; mgi_id "MGI:1202889"; tag "alternative_5_UTR"; tag "basic"; tag "appris_principal_1"; tag "CCDS"; ccdsid "CCDS28896.1"; havana_gene "OTTMUSG00000072369.1"; havana_transcript "OTTMUST00000175023.1";
chr17	HAVANA	start_codon	56439837	56439839	0	-	0	gene_id "ENSMUSG00000001227.13"; transcript_id "ENSMUST00000001256.11"; gene_type "protein_coding"; gene_name "Sema6b"; transcript_type "protein_coding"; transcript_name "Sema6b-201"; exon_number 2; exon_id "ENSMUSE00000296501.6"; level 2; protein_id "ENSMUSP00000001256.5"; transcript_support_level "1"; mgi_id "MGI:1202889"; tag "basic"; tag "Ensembl_canonical"; tag "GENCODE_Primary"; tag "appris_principal_1"; tag "CCDS"; ccdsid "CCDS28896.1"; havana_gene "OTTMUSG00000072369.1"; havana_transcript "OTTMUST00000175022.1";
chr17	HAVANA	start_codon	56439837	56439839	0	-	0	gene_id "ENSMUSG00000001227.13"; transcript_id "ENSMUST00000167545.3"; gene_type "protein_coding"; gene_name "Sema6b"; transcript_type "protein_coding"; transcript_name "Sema6b-202"; exon_number 2; exon_id "ENSMUSE00000296501.6"; level 2; protein_id "ENSMUSP00000130985.2"; transcript_support_level "1"; mgi_id "MGI:1202889"; tag "alternative_5_UTR"; tag "basic"; tag "appris_principal_1"; tag "CCDS"; ccdsid "CCDS28896.1"; havana_gene "OTTMUSG00000072369.1"; havana_transcript "OTTMUST00000175023.1";
chr17	HAVANA	UTR	56439840	56439868	0	-	.	gene_id "ENSMUSG00000001227.13"; transcript_id "ENSMUST00000001256.11"; gene_type "protein_coding"; gene_name "Sema6b"; transcript_type "protein_coding"; transcript_name "Sema6b-201"; exon_number 2; exon_id "ENSMUSE00000296501.6"; level 2; protein_id "ENSMUSP00000001256.5"; transcript_support_level "1"; mgi_id "MGI:1202889"; tag "basic"; tag "Ensembl_canonical"; tag "GENCODE_Primary"; tag "appris_principal_1"; tag "CCDS"; ccdsid "CCDS28896.1"; havana_gene "OTTMUSG00000072369.1"; havana_transcript "OTTMUST00000175022.1";
chr17	HAVANA	UTR	56439840	56439868	0	-	.	gene_id "ENSMUSG00000001227.13"; transcript_id "ENSMUST00000167545.3"; gene_type "protein_coding"; gene_name "Sema6b"; transcript_type "protein_coding"; transcript_name "Sema6b-202"; exon_number 2; exon_id "ENSMUSE00000296501.6"; level 2; protein_id "ENSMUSP00000130985.2"; transcript_support_level "1"; mgi_id "MGI:1202889"; tag "alternative_5_UTR"; tag "basic"; tag "appris_principal_1"; tag "CCDS"; ccdsid "CCDS28896.1"; havana_gene "OTTMUSG00000072369.1"; havana_transcript "OTTMUST00000175023.1";
chr17	HAVANA	exon	56440612	56440843	0	-	.	gene_id "ENSMUSG00000001227.13"; transcript_id "ENSMUST00000167545.3"; gene_type "protein_coding"; gene_name "Sema6b"; transcript_type "protein_coding"; transcript_name "Sema6b-202"; exon_number 1; exon_id "ENSMUSE00000895391.3"; level 2; protein_id "ENSMUSP00000130985.2"; transcript_support_level "1"; mgi_id "MGI:1202889"; tag "alternative_5_UTR"; tag "basic"; tag "appris_principal_1"; tag "CCDS"; ccdsid "CCDS28896.1"; havana_gene "OTTMUSG00000072369.1"; havana_transcript "OTTMUST00000175023.1";
chr17	HAVANA	UTR	56440612	56440843	0	-	.	gene_id "ENSMUSG00000001227.13"; transcript_id "ENSMUST00000167545.3"; gene_type "protein_coding"; gene_name "Sema6b"; transcript_type "protein_coding"; transcript_name "Sema6b-202"; exon_number 1; exon_id "ENSMUSE00000895391.3"; level 2; protein_id "ENSMUSP00000130985.2"; transcript_support_level "1"; mgi_id "MGI:1202889"; tag "alternative_5_UTR"; tag "basic"; tag "appris_principal_1"; tag "CCDS"; ccdsid "CCDS28896.1"; havana_gene "OTTMUSG00000072369.1"; havana_transcript "OTTMUST00000175023.1";
chr17	HAVANA	exon	56447214	56447343	0	-	.	gene_id "ENSMUSG00000001227.13"; transcript_id "ENSMUST00000001256.11"; gene_type "protein_coding"; gene_name "Sema6b"; transcript_type "protein_coding"; transcript_name "Sema6b-201"; exon_number 1; exon_id "ENSMUSE00000694176.2"; level 2; protein_id "ENSMUSP00000001256.5"; transcript_support_level "1"; mgi_id "MGI:1202889"; tag "basic"; tag "Ensembl_canonical"; tag "GENCODE_Primary"; tag "appris_principal_1"; tag "CCDS"; ccdsid "CCDS28896.1"; havana_gene "OTTMUSG00000072369.1"; havana_transcript "OTTMUST00000175022.1";
chr17	HAVANA	UTR	56447214	56447343	0	-	.	gene_id "ENSMUSG00000001227.13"; transcript_id "ENSMUST00000001256.11"; gene_type "protein_coding"; gene_name "Sema6b"; transcript_type "protein_coding"; transcript_name "Sema6b-201"; exon_number 1; exon_id "ENSMUSE00000694176.2"; level 2; protein_id "ENSMUSP00000001256.5"; transcript_support_level "1"; mgi_id "MGI:1202889"; tag "basic"; tag "Ensembl_canonical"; tag "GENCODE_Primary"; tag "appris_principal_1"; tag "CCDS"; ccdsid "CCDS28896.1"; havana_gene "OTTMUSG00000072369.1"; havana_transcript "OTTMUST00000175022.1";
chr17	ENSEMBL	gene	56479013	56479125	0	-	.	gene_id "ENSMUSG00002075797.1"; gene_type "miRNA"; gene_name "Gm54680"; level 3; mgi_id "MGI:6845838";
chr17	ENSEMBL	transcript	56479013	56479125	0	-	.	gene_id "ENSMUSG00002075797.1"; transcript_id "ENSMUST00020183167.1"; gene_type "miRNA"; gene_name "Gm54680"; transcript_type "miRNA"; transcript_name "Gm54680-201"; level 3; mgi_id "MGI:6845838"; tag "basic"; tag "Ensembl_canonical"; tag "GENCODE_Primary";
chr17	ENSEMBL	exon	56479013	56479125	0	-	.	gene_id "ENSMUSG00002075797.1"; transcript_id "ENSMUST00020183167.1"; gene_type "miRNA"; gene_name "Gm54680"; transcript_type "miRNA"; transcript_name "Gm54680-201"; exon_number 1; exon_id "ENSMUSE00011468674.1"; level 3; mgi_id "MGI:6845838"; tag "basic"; tag "Ensembl_canonical"; tag "GENCODE_Primary";
chr17	HAVANA	UTR	56482744	56483926	0	-	.	gene_id "ENSMUSG00000019579.14"; transcript_id "ENSMUST00000019723.8"; gene_type "protein_coding"; gene_name "Mydgf"; transcript_type "protein_coding"; transcript_name "Mydgf-201"; exon_number 6; exon_id "ENSMUSE00000657148.5"; level 2; protein_id "ENSMUSP00000019723.8"; transcript_support_level "1"; mgi_id "MGI:2156020"; tag "basic"; tag "Ensembl_canonical"; tag "GENCODE_Primary"; tag "appris_principal_1"; tag "CCDS"; ccdsid "CCDS28898.1"; havana_gene "OTTMUSG00000028476.1"; havana_transcript "OTTMUST00000070567.1";
chr17	HAVANA	exon	56482744	56484003	0	-	.	gene_id "ENSMUSG00000019579.14"; transcript_id "ENSMUST00000019723.8"; gene_type "protein_coding"; gene_name "Mydgf"; transcript_type "protein_coding"; transcript_name "Mydgf-201"; exon_number 6; exon_id "ENSMUSE00000657148.5"; level 2; protein_id "ENSMUSP00000019723.8"; transcript_support_level "1"; mgi_id "MGI:2156020"; tag "basic"; tag "Ensembl_canonical"; tag "GENCODE_Primary"; tag "appris_principal_1"; tag "CCDS"; ccdsid "CCDS28898.1"; havana_gene "OTTMUSG00000028476.1"; havana_transcript "OTTMUST00000070567.1";
chr17	HAVANA	gene	56482744	56490920	0	-	.	gene_id "ENSMUSG00000019579.14"; gene_type "protein_coding"; gene_name "Mydgf"; level 2; mgi_id "MGI:2156020"; havana_gene "OTTMUSG00000028476.1";
chr17	HAVANA	transcript	56482744	56490920	0	-	.	gene_id "ENSMUSG00000019579.14"; transcript_id "ENSMUST00000019723.8"; gene_type "protein_coding"; gene_name "Mydgf"; transcript_type "protein_coding"; transcript_name "Mydgf-201"; level 2; protein_id "ENSMUSP00000019723.8"; transcript_support_level "1"; mgi_id "MGI:2156020"; tag "basic"; tag "Ensembl_canonical"; tag "GENCODE_Primary"; tag "appris_principal_1"; tag "CCDS"; ccdsid "CCDS28898.1"; havana_gene "OTTMUSG00000028476.1"; havana_transcript "OTTMUST00000070567.1";
chr17	HAVANA	stop_codon	56483924	56483926	0	-	0	gene_id "ENSMUSG00000019579.14"; transcript_id "ENSMUST00000019723.8"; gene_type "protein_coding"; gene_name "Mydgf"; transcript_type "protein_coding"; transcript_name "Mydgf-201"; exon_number 6; exon_id "ENSMUSE00000657148.5"; level 2; protein_id "ENSMUSP00000019723.8"; transcript_support_level "1"; mgi_id "MGI:2156020"; tag "basic"; tag "Ensembl_canonical"; tag "GENCODE_Primary"; tag "appris_principal_1"; tag "CCDS"; ccdsid "CCDS28898.1"; havana_gene "OTTMUSG00000028476.1"; havana_transcript "OTTMUST00000070567.1";
chr17	HAVANA	CDS	56483927	56484003	0	-	2	gene_id "ENSMUSG00000019579.14"; transcript_id "ENSMUST00000019723.8"; gene_type "protein_coding"; gene_name "Mydgf"; transcript_type "protein_coding"; transcript_name "Mydgf-201"; exon_number 6; exon_id "ENSMUSE00000657148.5"; level 2; protein_id "ENSMUSP00000019723.8"; transcript_support_level "1"; mgi_id "MGI:2156020"; tag "basic"; tag "Ensembl_canonical"; tag "GENCODE_Primary"; tag "appris_principal_1"; tag "CCDS"; ccdsid "CCDS28898.1"; havana_gene "OTTMUSG00000028476.1"; havana_transcript "OTTMUST00000070567.1";
chr17	HAVANA	exon	56484699	56484771	0	-	.	gene_id "ENSMUSG00000019579.14"; transcript_id "ENSMUST00000019723.8"; gene_type "protein_coding"; gene_name "Mydgf"; transcript_type "protein_coding"; transcript_name "Mydgf-201"; exon_number 5; exon_id "ENSMUSE00000139473.2"; level 2; protein_id "ENSMUSP00000019723.8"; transcript_support_level "1"; mgi_id "MGI:2156020"; tag "basic"; tag "Ensembl_canonical"; tag "GENCODE_Primary"; tag "appris_principal_1"; tag "CCDS"; ccdsid "CCDS28898.1"; havana_gene "OTTMUSG00000028476.1"; havana_transcript "OTTMUST00000070567.1";
chr17	HAVANA	CDS	56484699	56484771	0	-	0	gene_id "ENSMUSG00000019579.14"; transcript_id "ENSMUST00000019723.8"; gene_type "protein_coding"; gene_name "Mydgf"; transcript_type "protein_coding"; transcript_name "Mydgf-201"; exon_number 5; exon_id "ENSMUSE00000139473.2"; level 2; protein_id "ENSMUSP00000019723.8"; transcript_support_level "1"; mgi_id "MGI:2156020"; tag "basic"; tag "Ensembl_canonical"; tag "GENCODE_Primary"; tag "appris_principal_1"; tag "CCDS"; ccdsid "CCDS28898.1"; havana_gene "OTTMUSG00000028476.1"; havana_transcript "OTTMUST00000070567.1";
chr17	HAVANA	exon	56485106	56485345	0	-	.	gene_id "ENSMUSG00000019579.14"; transcript_id "ENSMUST00000140885.8"; gene_type "protein_coding"; gene_name "Mydgf"; transcript_type "retained_intron"; transcript_name "Mydgf-202"; exon_number 4; exon_id "ENSMUSE00000731292.2"; level 2; transcript_support_level "2"; mgi_id "MGI:2156020"; havana_gene "OTTMUSG00000028476.1"; havana_transcript "OTTMUST00000070568.1";
chr17	HAVANA	transcript	56485106	56490849	0	-	.	gene_id "ENSMUSG00000019579.14"; transcript_id "ENSMUST00000140885.8"; gene_type "protein_coding"; gene_name "Mydgf"; transcript_type "retained_intron"; transcript_name "Mydgf-202"; level 2; transcript_support_level "2"; mgi_id "MGI:2156020"; havana_gene "OTTMUSG00000028476.1"; havana_transcript "OTTMUST00000070568.1";
chr17	HAVANA	exon	56485264	56485345	0	-	.	gene_id "ENSMUSG00000019579.14"; transcript_id "ENSMUST00000019723.8"; gene_type "protein_coding"; gene_name "Mydgf"; transcript_type "protein_coding"; transcript_name "Mydgf-201"; exon_number 4; exon_id "ENSMUSE00000139467.2"; level 2; protein_id "ENSMUSP00000019723.8"; transcript_support_level "1"; mgi_id "MGI:2156020"; tag "basic"; tag "Ensembl_canonical"; tag "GENCODE_Primary"; tag "appris_principal_1"; tag "CCDS"; ccdsid "CCDS28898.1"; havana_gene "OTTMUSG00000028476.1"; havana_transcript "OTTMUST00000070567.1";
chr17	HAVANA	CDS	56485264	56485345	0	-	1	gene_id "ENSMUSG00000019579.14"; transcript_id "ENSMUST00000019723.8"; gene_type "protein_coding"; gene_name "Mydgf"; transcript_type "protein_coding"; transcript_name "Mydgf-201"; exon_number 4; exon_id "ENSMUSE00000139467.2"; level 2; protein_id "ENSMUSP00000019723.8"; transcript_support_level "1"; mgi_id "MGI:2156020"; tag "basic"; tag "Ensembl_canonical"; tag "GENCODE_Primary"; tag "appris_principal_1"; tag "CCDS"; ccdsid "CCDS28898.1"; havana_gene "OTTMUSG00000028476.1"; havana_transcript "OTTMUST00000070567.1";
chr17	HAVANA	exon	56486364	56486425	0	-	.	gene_id "ENSMUSG00000019579.14"; transcript_id "ENSMUST00000019723.8"; gene_type "protein_coding"; gene_name "Mydgf"; transcript_type "protein_coding"; transcript_name "Mydgf-201"; exon_number 3; exon_id "ENSMUSE00001232494.2"; level 2; protein_id "ENSMUSP00000019723.8"; transcript_support_level "1"; mgi_id "MGI:2156020"; tag "basic"; tag "Ensembl_canonical"; tag "GENCODE_Primary"; tag "appris_principal_1"; tag "CCDS"; ccdsid "CCDS28898.1"; havana_gene "OTTMUSG00000028476.1"; havana_transcript "OTTMUST00000070567.1";
chr17	HAVANA	CDS	56486364	56486425	0	-	0	gene_id "ENSMUSG00000019579.14"; transcript_id "ENSMUST00000019723.8"; gene_type "protein_coding"; gene_name "Mydgf"; transcript_type "protein_coding"; transcript_name "Mydgf-201"; exon_number 3; exon_id "ENSMUSE00001232494.2"; level 2; protein_id "ENSMUSP00000019723.8"; transcript_support_level "1"; mgi_id "MGI:2156020"; tag "basic"; tag "Ensembl_canonical"; tag "GENCODE_Primary"; tag "appris_principal_1"; tag "CCDS"; ccdsid "CCDS28898.1"; havana_gene "OTTMUSG00000028476.1"; havana_transcript "OTTMUST00000070567.1";
chr17	HAVANA	exon	56486364	56486425	0	-	.	gene_id "ENSMUSG00000019579.14"; transcript_id "ENSMUST00000140885.8"; gene_type "protein_coding"; gene_name "Mydgf"; transcript_type "retained_intron"; transcript_name "Mydgf-202"; exon_number 3; exon_id "ENSMUSE00001288741.2"; level 2; transcript_support_level "2"; mgi_id "MGI:2156020"; havana_gene "OTTMUSG00000028476.1"; havana_transcript "OTTMUST00000070568.1";
chr17	HAVANA	exon	56486386	56486425	0	-	.	gene_id "ENSMUSG00000019579.14"; transcript_id "ENSMUST00000151093.2"; gene_type "protein_coding"; gene_name "Mydgf"; transcript_type "protein_coding_CDS_not_defined"; transcript_name "Mydgf-203"; exon_number 3; exon_id "ENSMUSE00000783206.2"; level 2; transcript_support_level "5"; mgi_id "MGI:2156020"; havana_gene "OTTMUSG00000028476.1"; havana_transcript "OTTMUST00000070581.1";
chr17	HAVANA	transcript	56486386	56490664	0	-	.	gene_id "ENSMUSG00000019579.14"; transcript_id "ENSMUST00000151093.2"; gene_type "protein_coding"; gene_name "Mydgf"; transcript_type "protein_coding_CDS_not_defined"; transcript_name "Mydgf-203"; level 2; transcript_support_level "5"; mgi_id "MGI:2156020"; havana_gene "OTTMUSG00000028476.1"; havana_transcript "OTTMUST00000070581.1";
chr17	HAVANA	exon	56489665	56489715	0	-	.	gene_id "ENSMUSG00000019579.14"; transcript_id "ENSMUST00000019723.8"; gene_type "protein_coding"; gene_name "Mydgf"; transcript_type "protein_coding"; transcript_name "Mydgf-201"; exon_number 2; exon_id "ENSMUSE00001210050.2"; level 2; protein_id "ENSMUSP00000019723.8"; transcript_support_level "1"; mgi_id "MGI:2156020"; tag "basic"; tag "Ensembl_canonical"; tag "GENCODE_Primary"; tag "appris_principal_1"; tag "CCDS"; ccdsid "CCDS28898.1"; havana_gene "OTTMUSG00000028476.1"; havana_transcript "OTTMUST00000070567.1";
chr17	HAVANA	CDS	56489665	56489715	0	-	0	gene_id "ENSMUSG00000019579.14"; transcript_id "ENSMUST00000019723.8"; gene_type "protein_coding"; gene_name "Mydgf"; transcript_type "protein_coding"; transcript_name "Mydgf-201"; exon_number 2; exon_id "ENSMUSE00001210050.2"; level 2; protein_id "ENSMUSP00000019723.8"; transcript_support_level "1"; mgi_id "MGI:2156020"; tag "basic"; tag "Ensembl_canonical"; tag "GENCODE_Primary"; tag "appris_principal_1"; tag "CCDS"; ccdsid "CCDS28898.1"; havana_gene "OTTMUSG00000028476.1"; havana_transcript "OTTMUST00000070567.1";
chr17	HAVANA	exon	56489665	56489715	0	-	.	gene_id "ENSMUSG00000019579.14"; transcript_id "ENSMUST00000140885.8"; gene_type "protein_coding"; gene_name "Mydgf"; transcript_type "retained_intron"; transcript_name "Mydgf-202"; exon_number 2; exon_id "ENSMUSE00001229261.2"; level 2; transcript_support_level "2"; mgi_id "MGI:2156020"; havana_gene "OTTMUSG00000028476.1"; havana_transcript "OTTMUST00000070568.1";
chr17	HAVANA	exon	56489665	56489715	0	-	.	gene_id "ENSMUSG00000019579.14"; transcript_id "ENSMUST00000151093.2"; gene_type "protein_coding"; gene_name "Mydgf"; transcript_type "protein_coding_CDS_not_defined"; transcript_name "Mydgf-203"; exon_number 2; exon_id "ENSMUSE00001229261.2"; level 2; transcript_support_level "5"; mgi_id "MGI:2156020"; havana_gene "OTTMUSG00000028476.1"; havana_transcript "OTTMUST00000070581.1";
chr17	HAVANA	exon	56490311	56490664	0	-	.	gene_id "ENSMUSG00000019579.14"; transcript_id "ENSMUST00000151093.2"; gene_type "protein_coding"; gene_name "Mydgf"; transcript_type "protein_coding_CDS_not_defined"; transcript_name "Mydgf-203"; exon_number 1; exon_id "ENSMUSE00000837561.2"; level 2; transcript_support_level "5"; mgi_id "MGI:2156020"; havana_gene "OTTMUSG00000028476.1"; havana_transcript "OTTMUST00000070581.1";
chr17	HAVANA	exon	56490739	56490849	0	-	.	gene_id "ENSMUSG00000019579.14"; transcript_id "ENSMUST00000140885.8"; gene_type "protein_coding"; gene_name "Mydgf"; transcript_type "retained_intron"; transcript_name "Mydgf-202"; exon_number 1; exon_id "ENSMUSE00000828697.2"; level 2; transcript_support_level "2"; mgi_id "MGI:2156020"; havana_gene "OTTMUSG00000028476.1"; havana_transcript "OTTMUST00000070568.1";
chr17	HAVANA	CDS	56490739	56490891	0	-	0	gene_id "ENSMUSG00000019579.14"; transcript_id "ENSMUST00000019723.8"; gene_type "protein_coding"; gene_name "Mydgf"; transcript_type "protein_coding"; transcript_name "Mydgf-201"; exon_number 1; exon_id "ENSMUSE00000139470.6"; level 2; protein_id "ENSMUSP00000019723.8"; transcript_support_level "1"; mgi_id "MGI:2156020"; tag "basic"; tag "Ensembl_canonical"; tag "GENCODE_Primary"; tag "appris_principal_1"; tag "CCDS"; ccdsid "CCDS28898.1"; havana_gene "OTTMUSG00000028476.1"; havana_transcript "OTTMUST00000070567.1";
chr17	HAVANA	exon	56490739	56490920	0	-	.	gene_id "ENSMUSG00000019579.14"; transcript_id "ENSMUST00000019723.8"; gene_type "protein_coding"; gene_name "Mydgf"; transcript_type "protein_coding"; transcript_name "Mydgf-201"; exon_number 1; exon_id "ENSMUSE00000139470.6"; level 2; protein_id "ENSMUSP00000019723.8"; transcript_support_level "1"; mgi_id "MGI:2156020"; tag "basic"; tag "Ensembl_canonical"; tag "GENCODE_Primary"; tag "appris_principal_1"; tag "CCDS"; ccdsid "CCDS28898.1"; havana_gene "OTTMUSG00000028476.1"; havana_transcript "OTTMUST00000070567.1";
chr17	HAVANA	start_codon	56490889	56490891	0	-	0	gene_id "ENSMUSG00000019579.14"; transcript_id "ENSMUST00000019723.8"; gene_type "protein_coding"; gene_name "Mydgf"; transcript_type "protein_coding"; transcript_name "Mydgf-201"; exon_number 1; exon_id "ENSMUSE00000139470.6"; level 2; protein_id "ENSMUSP00000019723.8"; transcript_support_level "1"; mgi_id "MGI:2156020"; tag "basic"; tag "Ensembl_canonical"; tag "GENCODE_Primary"; tag "appris_principal_1"; tag "CCDS"; ccdsid "CCDS28898.1"; havana_gene "OTTMUSG00000028476.1"; havana_transcript "OTTMUST00000070567.1";
chr17	HAVANA	UTR	56490892	56490920	0	-	.	gene_id "ENSMUSG00000019579.14"; transcript_id "ENSMUST00000019723.8"; gene_type "protein_coding"; gene_name "Mydgf"; transcript_type "protein_coding"; transcript_name "Mydgf-201"; exon_number 1; exon_id "ENSMUSE00000139470.6"; level 2; protein_id "ENSMUSP00000019723.8"; transcript_support_level "1"; mgi_id "MGI:2156020"; tag "basic"; tag "Ensembl_canonical"; tag "GENCODE_Primary"; tag "appris_principal_1"; tag "CCDS"; ccdsid "CCDS28898.1"; havana_gene "OTTMUSG00000028476.1"; havana_transcript "OTTMUST00000070567.1";
chr17	HAVANA	exon	56493807	56494461	0	-	.	gene_id "ENSMUSG00000001229.10"; transcript_id "ENSMUST00000223616.2"; gene_type "protein_coding"; gene_name "Dpp9"; transcript_type "retained_intron"; transcript_name "Dpp9-202"; exon_number 19; exon_id "ENSMUSE00001427644.2"; level 2; mgi_id "MGI:2443967"; havana_gene "OTTMUSG00000067779.1"; havana_transcript "OTTMUST00000163956.1";
chr17	HAVANA	transcript	56493807	56516208	0	-	.	gene_id "ENSMUSG00000001229.10"; transcript_id "ENSMUST00000223616.2"; gene_type "protein_coding"; gene_name "Dpp9"; transcript_type "retained_intron"; transcript_name "Dpp9-202"; level 2; mgi_id "MGI:2443967"; havana_gene "OTTMUSG00000067779.1"; havana_transcript "OTTMUST00000163956.1";
chr17	HAVANA	gene	56493807	56525905	0	-	.	gene_id "ENSMUSG00000001229.10"; gene_type "protein_coding"; gene_name "Dpp9"; level 2; mgi_id "MGI:2443967"; havana_gene "OTTMUSG00000067779.1";
chr17	HAVANA	UTR	56493817	56494371	0	-	.	gene_id "ENSMUSG00000001229.10"; transcript_id "ENSMUST00000038794.6"; gene_type "protein_coding"; gene_name "Dpp9"; transcript_type "protein_coding"; transcript_name "Dpp9-201"; exon_number 21; exon_id "ENSMUSE00000362680.3"; level 2; protein_id "ENSMUSP00000046604.5"; transcript_support_level "1"; mgi_id "MGI:2443967"; tag "basic"; tag "Ensembl_canonical"; tag "GENCODE_Primary"; tag "appris_principal_1"; tag "CCDS"; ccdsid "CCDS37663.1"; havana_gene "OTTMUSG00000067779.1"; havana_transcript "OTTMUST00000163957.1";
chr17	HAVANA	exon	56493817	56494461	0	-	.	gene_id "ENSMUSG00000001229.10"; transcript_id "ENSMUST00000038794.6"; gene_type "protein_coding"; gene_name "Dpp9"; transcript_type "protein_coding"; transcript_name "Dpp9-201"; exon_number 21; exon_id "ENSMUSE00000362680.3"; level 2; protein_id "ENSMUSP00000046604.5"; transcript_support_level "1"; mgi_id "MGI:2443967"; tag "basic"; tag "Ensembl_canonical"; tag "GENCODE_Primary"; tag "appris_principal_1"; tag "CCDS"; ccdsid "CCDS37663.1"; havana_gene "OTTMUSG00000067779.1"; havana_transcript "OTTMUST00000163957.1";
chr17	ENSEMBL_gcm37	exon	56493817	56494461	76.1588472977545	-	.	gene_id "ENSMUSG00000001229.10"; transcript_id "ENSMUSG00000001229.10_tx_1"; exon_id "chr17_56493817_56494461_-"; exonnum "21"; txlen "3655";
chr17	ENSEMBL_gcm37	exon	56493817	56494461	1.08100716700882	-	.	gene_id "ENSMUSG00000001229.10"; transcript_id "ENSMUSG00000001229.10_tx_10"; exon_id "chr17_56493817_56494461_-"; exonnum "21"; txlen "3371";
chr17	ENSEMBL_gcm37	exon	56493817	56494461	0.548720156376159	-	.	gene_id "ENSMUSG00000001229.10"; transcript_id "ENSMUSG00000001229.10_tx_11"; exon_id "chr17_56493817_56494461_-"; exonnum "20"; txlen "3202";
chr17	ENSEMBL_gcm37	exon	56493817	56494461	0.0919357992700727	-	.	gene_id "ENSMUSG00000001229.10"; transcript_id "ENSMUSG00000001229.10_tx_12"; exon_id "chr17_56493817_56494461_-"; exonnum "23"; txlen "3501";
chr17	ENSEMBL_gcm37	exon	56493817	56494461	0.0801981013793502	-	.	gene_id "ENSMUSG00000001229.10"; transcript_id "ENSMUSG00000001229.10_tx_13"; exon_id "chr17_56493817_56494461_-"; exonnum "23"; txlen "3586";
chr17	ENSEMBL_gcm37	exon	56493817	56494461	30.248327843913	-	.	gene_id "ENSMUSG00000001229.10"; transcript_id "ENSMUSG00000001229.10_tx_2"; exon_id "chr17_56493817_56494461_-"; exonnum "22"; txlen "3774";
chr17	ENSEMBL_gcm37	exon	56493817	56494461	7.60152526933519	-	.	gene_id "ENSMUSG00000001229.10"; transcript_id "ENSMUSG00000001229.10_tx_3"; exon_id "chr17_56493817_56494461_-"; exonnum "21"; txlen "3386";
chr17	ENSEMBL_gcm37	exon	56493817	56494461	6.40929437239285	-	.	gene_id "ENSMUSG00000001229.10"; transcript_id "ENSMUSG00000001229.10_tx_4"; exon_id "chr17_56493817_56494461_-"; exonnum "22"; txlen "3505";
chr17	ENSEMBL_gcm37	exon	56493817	56494461	4.44501527762566	-	.	gene_id "ENSMUSG00000001229.10"; transcript_id "ENSMUSG00000001229.10_tx_5"; exon_id "chr17_56493817_56494461_-"; exonnum "21"; txlen "3315";
chr17	ENSEMBL_gcm37	exon	56493817	56494461	1.43653349563468	-	.	gene_id "ENSMUSG00000001229.10"; transcript_id "ENSMUSG00000001229.10_tx_6"; exon_id "chr17_56493817_56494461_-"; exonnum "20"; txlen "3575";
chr17	ENSEMBL_gcm37	exon	56493817	56494461	1.35797307009216	-	.	gene_id "ENSMUSG00000001229.10"; transcript_id "ENSMUSG00000001229.10_tx_7"; exon_id "chr17_56493817_56494461_-"; exonnum "19"; txlen "3439";
chr17	ENSEMBL_gcm37	exon	56493817	56494461	1.35797307009216	-	.	gene_id "ENSMUSG00000001229.10"; transcript_id "ENSMUSG00000001229.10_tx_8"; exon_id "chr17_56493817_56494461_-"; exonnum "20"; txlen "3519";
chr17	ENSEMBL_gcm37	exon	56493817	56494461	1.16924062610316	-	.	gene_id "ENSMUSG00000001229.10"; transcript_id "ENSMUSG00000001229.10_tx_9"; exon_id "chr17_56493817_56494461_-"; exonnum "20"; txlen "3235";
chr17	HAVANA	transcript	56493817	56525889	0	-	.	gene_id "ENSMUSG00000001229.10"; transcript_id "ENSMUST00000038794.6"; gene_type "protein_coding"; gene_name "Dpp9"; transcript_type "protein_coding"; transcript_name "Dpp9-201"; level 2; protein_id "ENSMUSP00000046604.5"; transcript_support_level "1"; mgi_id "MGI:2443967"; tag "basic"; tag "Ensembl_canonical"; tag "GENCODE_Primary"; tag "appris_principal_1"; tag "CCDS"; ccdsid "CCDS37663.1"; havana_gene "OTTMUSG00000067779.1"; havana_transcript "OTTMUST00000163957.1";
chr17	HAVANA	stop_codon	56494369	56494371	0	-	0	gene_id "ENSMUSG00000001229.10"; transcript_id "ENSMUST00000038794.6"; gene_type "protein_coding"; gene_name "Dpp9"; transcript_type "protein_coding"; transcript_name "Dpp9-201"; exon_number 21; exon_id "ENSMUSE00000362680.3"; level 2; protein_id "ENSMUSP00000046604.5"; transcript_support_level "1"; mgi_id "MGI:2443967"; tag "basic"; tag "Ensembl_canonical"; tag "GENCODE_Primary"; tag "appris_principal_1"; tag "CCDS"; ccdsid "CCDS37663.1"; havana_gene "OTTMUSG00000067779.1"; havana_transcript "OTTMUST00000163957.1";
chr17	HAVANA	CDS	56494372	56494461	0	-	0	gene_id "ENSMUSG00000001229.10"; transcript_id "ENSMUST00000038794.6"; gene_type "protein_coding"; gene_name "Dpp9"; transcript_type "protein_coding"; transcript_name "Dpp9-201"; exon_number 21; exon_id "ENSMUSE00000362680.3"; level 2; protein_id "ENSMUSP00000046604.5"; transcript_support_level "1"; mgi_id "MGI:2443967"; tag "basic"; tag "Ensembl_canonical"; tag "GENCODE_Primary"; tag "appris_principal_1"; tag "CCDS"; ccdsid "CCDS37663.1"; havana_gene "OTTMUSG00000067779.1"; havana_transcript "OTTMUST00000163957.1";
chr17	HAVANA	exon	56495268	56495379	0	-	.	gene_id "ENSMUSG00000001229.10"; transcript_id "ENSMUST00000223616.2"; gene_type "protein_coding"; gene_name "Dpp9"; transcript_type "retained_intron"; transcript_name "Dpp9-202"; exon_number 18; exon_id "ENSMUSE00001426061.2"; level 2; mgi_id "MGI:2443967"; havana_gene "OTTMUSG00000067779.1"; havana_transcript "OTTMUST00000163956.1";
chr17	HAVANA	exon	56495268	56495379	0	-	.	gene_id "ENSMUSG00000001229.10"; transcript_id "ENSMUST00000038794.6"; gene_type "protein_coding"; gene_name "Dpp9"; transcript_type "protein_coding"; transcript_name "Dpp9-201"; exon_number 20; exon_id "ENSMUSE00000294730.2"; level 2; protein_id "ENSMUSP00000046604.5"; transcript_support_level "1"; mgi_id "MGI:2443967"; tag "basic"; tag "Ensembl_canonical"; tag "GENCODE_Primary"; tag "appris_principal_1"; tag "CCDS"; ccdsid "CCDS37663.1"; havana_gene "OTTMUSG00000067779.1"; havana_transcript "OTTMUST00000163957.1";
chr17	HAVANA	CDS	56495268	56495379	0	-	1	gene_id "ENSMUSG00000001229.10"; transcript_id "ENSMUST00000038794.6"; gene_type "protein_coding"; gene_name "Dpp9"; transcript_type "protein_coding"; transcript_name "Dpp9-201"; exon_number 20; exon_id "ENSMUSE00000294730.2"; level 2; protein_id "ENSMUSP00000046604.5"; transcript_support_level "1"; mgi_id "MGI:2443967"; tag "basic"; tag "Ensembl_canonical"; tag "GENCODE_Primary"; tag "appris_principal_1"; tag "CCDS"; ccdsid "CCDS37663.1"; havana_gene "OTTMUSG00000067779.1"; havana_transcript "OTTMUST00000163957.1";
chr17	ENSEMBL_gcm37	exon	56495268	56495379	76.1588472977545	-	.	gene_id "ENSMUSG00000001229.10"; transcript_id "ENSMUSG00000001229.10_tx_1"; exon_id "chr17_56495268_56495379_-"; exonnum "20"; txlen "3655";
chr17	ENSEMBL_gcm37	exon	56495268	56495379	1.08100716700882	-	.	gene_id "ENSMUSG00000001229.10"; transcript_id "ENSMUSG00000001229.10_tx_10"; exon_id "chr17_56495268_56495379_-"; exonnum "20"; txlen "3371";
chr17	ENSEMBL_gcm37	exon	56495268	56495379	0.548720156376159	-	.	gene_id "ENSMUSG00000001229.10"; transcript_id "ENSMUSG00000001229.10_tx_11"; exon_id "chr17_56495268_56495379_-"; exonnum "19"; txlen "3202";
chr17	ENSEMBL_gcm37	exon	56495268	56495379	0.0919357992700727	-	.	gene_id "ENSMUSG00000001229.10"; transcript_id "ENSMUSG00000001229.10_tx_12"; exon_id "chr17_56495268_56495379_-"; exonnum "22"; txlen "3501";
chr17	ENSEMBL_gcm37	exon	56495268	56495379	0.0801981013793502	-	.	gene_id "ENSMUSG00000001229.10"; transcript_id "ENSMUSG00000001229.10_tx_13"; exon_id "chr17_56495268_56495379_-"; exonnum "22"; txlen "3586";
chr17	ENSEMBL_gcm37	exon	56495268	56495379	30.248327843913	-	.	gene_id "ENSMUSG00000001229.10"; transcript_id "ENSMUSG00000001229.10_tx_2"; exon_id "chr17_56495268_56495379_-"; exonnum "21"; txlen "3774";
chr17	ENSEMBL_gcm37	exon	56495268	56495379	7.60152526933519	-	.	gene_id "ENSMUSG00000001229.10"; transcript_id "ENSMUSG00000001229.10_tx_3"; exon_id "chr17_56495268_56495379_-"; exonnum "20"; txlen "3386";
chr17	ENSEMBL_gcm37	exon	56495268	56495379	6.40929437239285	-	.	gene_id "ENSMUSG00000001229.10"; transcript_id "ENSMUSG00000001229.10_tx_4"; exon_id "chr17_56495268_56495379_-"; exonnum "21"; txlen "3505";
chr17	ENSEMBL_gcm37	exon	56495268	56495379	4.44501527762566	-	.	gene_id "ENSMUSG00000001229.10"; transcript_id "ENSMUSG00000001229.10_tx_5"; exon_id "chr17_56495268_56495379_-"; exonnum "20"; txlen "3315";
chr17	ENSEMBL_gcm37	exon	56495268	56495379	1.43653349563468	-	.	gene_id "ENSMUSG00000001229.10"; transcript_id "ENSMUSG00000001229.10_tx_6"; exon_id "chr17_56495268_56495379_-"; exonnum "19"; txlen "3575";
chr17	ENSEMBL_gcm37	exon	56495268	56495379	1.35797307009216	-	.	gene_id "ENSMUSG00000001229.10"; transcript_id "ENSMUSG00000001229.10_tx_7"; exon_id "chr17_56495268_56495379_-"; exonnum "18"; txlen "3439";
chr17	ENSEMBL_gcm37	exon	56495268	56495379	1.35797307009216	-	.	gene_id "ENSMUSG00000001229.10"; transcript_id "ENSMUSG00000001229.10_tx_8"; exon_id "chr17_56495268_56495379_-"; exonnum "19"; txlen "3519";
chr17	ENSEMBL_gcm37	exon	56495268	56495379	1.16924062610316	-	.	gene_id "ENSMUSG00000001229.10"; transcript_id "ENSMUSG00000001229.10_tx_9"; exon_id "chr17_56495268_56495379_-"; exonnum "19"; txlen "3235";
chr17	HAVANA	exon	56496323	56496465	0	-	.	gene_id "ENSMUSG00000001229.10"; transcript_id "ENSMUST00000223616.2"; gene_type "protein_coding"; gene_name "Dpp9"; transcript_type "retained_intron"; transcript_name "Dpp9-202"; exon_number 17; exon_id "ENSMUSE00001426663.2"; level 2; mgi_id "MGI:2443967"; havana_gene "OTTMUSG00000067779.1"; havana_transcript "OTTMUST00000163956.1";
chr17	HAVANA	exon	56496323	56496465	0	-	.	gene_id "ENSMUSG00000001229.10"; transcript_id "ENSMUST00000038794.6"; gene_type "protein_coding"; gene_name "Dpp9"; transcript_type "protein_coding"; transcript_name "Dpp9-201"; exon_number 19; exon_id "ENSMUSE00000294756.2"; level 2; protein_id "ENSMUSP00000046604.5"; transcript_support_level "1"; mgi_id "MGI:2443967"; tag "basic"; tag "Ensembl_canonical"; tag "GENCODE_Primary"; tag "appris_principal_1"; tag "CCDS"; ccdsid "CCDS37663.1"; havana_gene "OTTMUSG00000067779.1"; havana_transcript "OTTMUST00000163957.1";
chr17	HAVANA	CDS	56496323	56496465	0	-	0	gene_id "ENSMUSG00000001229.10"; transcript_id "ENSMUST00000038794.6"; gene_type "protein_coding"; gene_name "Dpp9"; transcript_type "protein_coding"; transcript_name "Dpp9-201"; exon_number 19; exon_id "ENSMUSE00000294756.2"; level 2; protein_id "ENSMUSP00000046604.5"; transcript_support_level "1"; mgi_id "MGI:2443967"; tag "basic"; tag "Ensembl_canonical"; tag "GENCODE_Primary"; tag "appris_principal_1"; tag "CCDS"; ccdsid "CCDS37663.1"; havana_gene "OTTMUSG00000067779.1"; havana_transcript "OTTMUST00000163957.1";
chr17	ENSEMBL_gcm37	exon	56496323	56496465	76.1588472977545	-	.	gene_id "ENSMUSG00000001229.10"; transcript_id "ENSMUSG00000001229.10_tx_1"; exon_id "chr17_56496323_56496465_-"; exonnum "19"; txlen "3655";
chr17	ENSEMBL_gcm37	exon	56496323	56496465	1.08100716700882	-	.	gene_id "ENSMUSG00000001229.10"; transcript_id "ENSMUSG00000001229.10_tx_10"; exon_id "chr17_56496323_56496465_-"; exonnum "19"; txlen "3371";
chr17	ENSEMBL_gcm37	exon	56496323	56496465	0.548720156376159	-	.	gene_id "ENSMUSG00000001229.10"; transcript_id "ENSMUSG00000001229.10_tx_11"; exon_id "chr17_56496323_56496465_-"; exonnum "18"; txlen "3202";
chr17	ENSEMBL_gcm37	exon	56496323	56496465	0.0919357992700727	-	.	gene_id "ENSMUSG00000001229.10"; transcript_id "ENSMUSG00000001229.10_tx_12"; exon_id "chr17_56496323_56496465_-"; exonnum "21"; txlen "3501";
chr17	ENSEMBL_gcm37	exon	56496323	56496465	0.0801981013793502	-	.	gene_id "ENSMUSG00000001229.10"; transcript_id "ENSMUSG00000001229.10_tx_13"; exon_id "chr17_56496323_56496465_-"; exonnum "21"; txlen "3586";
chr17	ENSEMBL_gcm37	exon	56496323	56496465	30.248327843913	-	.	gene_id "ENSMUSG00000001229.10"; transcript_id "ENSMUSG00000001229.10_tx_2"; exon_id "chr17_56496323_56496465_-"; exonnum "20"; txlen "3774";
chr17	ENSEMBL_gcm37	exon	56496323	56496465	7.60152526933519	-	.	gene_id "ENSMUSG00000001229.10"; transcript_id "ENSMUSG00000001229.10_tx_3"; exon_id "chr17_56496323_56496465_-"; exonnum "19"; txlen "3386";
chr17	ENSEMBL_gcm37	exon	56496323	56496465	6.40929437239285	-	.	gene_id "ENSMUSG00000001229.10"; transcript_id "ENSMUSG00000001229.10_tx_4"; exon_id "chr17_56496323_56496465_-"; exonnum "20"; txlen "3505";
chr17	ENSEMBL_gcm37	exon	56496323	56496465	4.44501527762566	-	.	gene_id "ENSMUSG00000001229.10"; transcript_id "ENSMUSG00000001229.10_tx_5"; exon_id "chr17_56496323_56496465_-"; exonnum "19"; txlen "3315";
chr17	ENSEMBL_gcm37	exon	56496323	56496465	1.43653349563468	-	.	gene_id "ENSMUSG00000001229.10"; transcript_id "ENSMUSG00000001229.10_tx_6"; exon_id "chr17_56496323_56496465_-"; exonnum "18"; txlen "3575";
chr17	ENSEMBL_gcm37	exon	56496323	56496465	1.35797307009216	-	.	gene_id "ENSMUSG00000001229.10"; transcript_id "ENSMUSG00000001229.10_tx_7"; exon_id "chr17_56496323_56496465_-"; exonnum "17"; txlen "3439";
chr17	ENSEMBL_gcm37	exon	56496323	56496465	1.35797307009216	-	.	gene_id "ENSMUSG00000001229.10"; transcript_id "ENSMUSG00000001229.10_tx_8"; exon_id "chr17_56496323_56496465_-"; exonnum "18"; txlen "3519";
chr17	ENSEMBL_gcm37	exon	56496323	56496465	1.16924062610316	-	.	gene_id "ENSMUSG00000001229.10"; transcript_id "ENSMUSG00000001229.10_tx_9"; exon_id "chr17_56496323_56496465_-"; exonnum "18"; txlen "3235";
chr17	HAVANA	exon	56496762	56496880	0	-	.	gene_id "ENSMUSG00000001229.10"; transcript_id "ENSMUST00000223616.2"; gene_type "protein_coding"; gene_name "Dpp9"; transcript_type "retained_intron"; transcript_name "Dpp9-202"; exon_number 16; exon_id "ENSMUSE00001426917.2"; level 2; mgi_id "MGI:2443967"; havana_gene "OTTMUSG00000067779.1"; havana_transcript "OTTMUST00000163956.1";
chr17	ENSEMBL_gcm37	exon	56496762	56496880	0.0919357992700727	-	.	gene_id "ENSMUSG00000001229.10"; transcript_id "ENSMUSG00000001229.10_tx_12"; exon_id "chr17_56496762_56496880_-"; exonnum "20"; txlen "3501";
chr17	ENSEMBL_gcm37	exon	56496762	56496880	0.0801981013793502	-	.	gene_id "ENSMUSG00000001229.10"; transcript_id "ENSMUSG00000001229.10_tx_13"; exon_id "chr17_56496762_56496880_-"; exonnum "20"; txlen "3586";
chr17	ENSEMBL_gcm37	exon	56496762	56496880	30.248327843913	-	.	gene_id "ENSMUSG00000001229.10"; transcript_id "ENSMUSG00000001229.10_tx_2"; exon_id "chr17_56496762_56496880_-"; exonnum "19"; txlen "3774";
chr17	ENSEMBL_gcm37	exon	56496762	56496880	6.40929437239285	-	.	gene_id "ENSMUSG00000001229.10"; transcript_id "ENSMUSG00000001229.10_tx_4"; exon_id "chr17_56496762_56496880_-"; exonnum "19"; txlen "3505";
chr17	HAVANA	exon	56496990	56497142	0	-	.	gene_id "ENSMUSG00000001229.10"; transcript_id "ENSMUST00000223616.2"; gene_type "protein_coding"; gene_name "Dpp9"; transcript_type "retained_intron"; transcript_name "Dpp9-202"; exon_number 15; exon_id "ENSMUSE00001423407.2"; level 2; mgi_id "MGI:2443967"; havana_gene "OTTMUSG00000067779.1"; havana_transcript "OTTMUST00000163956.1";
chr17	HAVANA	exon	56496990	56497142	0	-	.	gene_id "ENSMUSG00000001229.10"; transcript_id "ENSMUST00000038794.6"; gene_type "protein_coding"; gene_name "Dpp9"; transcript_type "protein_coding"; transcript_name "Dpp9-201"; exon_number 18; exon_id "ENSMUSE00000294779.2"; level 2; protein_id "ENSMUSP00000046604.5"; transcript_support_level "1"; mgi_id "MGI:2443967"; tag "basic"; tag "Ensembl_canonical"; tag "GENCODE_Primary"; tag "appris_principal_1"; tag "CCDS"; ccdsid "CCDS37663.1"; havana_gene "OTTMUSG00000067779.1"; havana_transcript "OTTMUST00000163957.1";
chr17	HAVANA	CDS	56496990	56497142	0	-	0	gene_id "ENSMUSG00000001229.10"; transcript_id "ENSMUST00000038794.6"; gene_type "protein_coding"; gene_name "Dpp9"; transcript_type "protein_coding"; transcript_name "Dpp9-201"; exon_number 18; exon_id "ENSMUSE00000294779.2"; level 2; protein_id "ENSMUSP00000046604.5"; transcript_support_level "1"; mgi_id "MGI:2443967"; tag "basic"; tag "Ensembl_canonical"; tag "GENCODE_Primary"; tag "appris_principal_1"; tag "CCDS"; ccdsid "CCDS37663.1"; havana_gene "OTTMUSG00000067779.1"; havana_transcript "OTTMUST00000163957.1";
chr17	ENSEMBL_gcm37	exon	56496990	56497142	76.1588472977545	-	.	gene_id "ENSMUSG00000001229.10"; transcript_id "ENSMUSG00000001229.10_tx_1"; exon_id "chr17_56496990_56497142_-"; exonnum "18"; txlen "3655";
chr17	ENSEMBL_gcm37	exon	56496990	56497142	1.08100716700882	-	.	gene_id "ENSMUSG00000001229.10"; transcript_id "ENSMUSG00000001229.10_tx_10"; exon_id "chr17_56496990_56497142_-"; exonnum "18"; txlen "3371";
chr17	ENSEMBL_gcm37	exon	56496990	56497142	0.548720156376159	-	.	gene_id "ENSMUSG00000001229.10"; transcript_id "ENSMUSG00000001229.10_tx_11"; exon_id "chr17_56496990_56497142_-"; exonnum "17"; txlen "3202";
chr17	ENSEMBL_gcm37	exon	56496990	56497142	0.0919357992700727	-	.	gene_id "ENSMUSG00000001229.10"; transcript_id "ENSMUSG00000001229.10_tx_12"; exon_id "chr17_56496990_56497142_-"; exonnum "19"; txlen "3501";
chr17	ENSEMBL_gcm37	exon	56496990	56497142	0.0801981013793502	-	.	gene_id "ENSMUSG00000001229.10"; transcript_id "ENSMUSG00000001229.10_tx_13"; exon_id "chr17_56496990_56497142_-"; exonnum "19"; txlen "3586";
chr17	ENSEMBL_gcm37	exon	56496990	56497142	30.248327843913	-	.	gene_id "ENSMUSG00000001229.10"; transcript_id "ENSMUSG00000001229.10_tx_2"; exon_id "chr17_56496990_56497142_-"; exonnum "18"; txlen "3774";
chr17	ENSEMBL_gcm37	exon	56496990	56497142	7.60152526933519	-	.	gene_id "ENSMUSG00000001229.10"; transcript_id "ENSMUSG00000001229.10_tx_3"; exon_id "chr17_56496990_56497142_-"; exonnum "18"; txlen "3386";
chr17	ENSEMBL_gcm37	exon	56496990	56497142	6.40929437239285	-	.	gene_id "ENSMUSG00000001229.10"; transcript_id "ENSMUSG00000001229.10_tx_4"; exon_id "chr17_56496990_56497142_-"; exonnum "18"; txlen "3505";
chr17	ENSEMBL_gcm37	exon	56496990	56497142	4.44501527762566	-	.	gene_id "ENSMUSG00000001229.10"; transcript_id "ENSMUSG00000001229.10_tx_5"; exon_id "chr17_56496990_56497142_-"; exonnum "18"; txlen "3315";
chr17	ENSEMBL_gcm37	exon	56496990	56497142	1.43653349563468	-	.	gene_id "ENSMUSG00000001229.10"; transcript_id "ENSMUSG00000001229.10_tx_6"; exon_id "chr17_56496990_56497142_-"; exonnum "17"; txlen "3575";
chr17	ENSEMBL_gcm37	exon	56496990	56497142	1.35797307009216	-	.	gene_id "ENSMUSG00000001229.10"; transcript_id "ENSMUSG00000001229.10_tx_7"; exon_id "chr17_56496990_56497142_-"; exonnum "16"; txlen "3439";
chr17	ENSEMBL_gcm37	exon	56496990	56497142	1.35797307009216	-	.	gene_id "ENSMUSG00000001229.10"; transcript_id "ENSMUSG00000001229.10_tx_8"; exon_id "chr17_56496990_56497142_-"; exonnum "17"; txlen "3519";
chr17	ENSEMBL_gcm37	exon	56496990	56497142	1.16924062610316	-	.	gene_id "ENSMUSG00000001229.10"; transcript_id "ENSMUSG00000001229.10_tx_9"; exon_id "chr17_56496990_56497142_-"; exonnum "17"; txlen "3235";
chr17	HAVANA	exon	56497685	56497831	0	-	.	gene_id "ENSMUSG00000001229.10"; transcript_id "ENSMUST00000223616.2"; gene_type "protein_coding"; gene_name "Dpp9"; transcript_type "retained_intron"; transcript_name "Dpp9-202"; exon_number 14; exon_id "ENSMUSE00001424974.2"; level 2; mgi_id "MGI:2443967"; havana_gene "OTTMUSG00000067779.1"; havana_transcript "OTTMUST00000163956.1";
chr17	HAVANA	exon	56497685	56497831	0	-	.	gene_id "ENSMUSG00000001229.10"; transcript_id "ENSMUST00000038794.6"; gene_type "protein_coding"; gene_name "Dpp9"; transcript_type "protein_coding"; transcript_name "Dpp9-201"; exon_number 17; exon_id "ENSMUSE00000294573.2"; level 2; protein_id "ENSMUSP00000046604.5"; transcript_support_level "1"; mgi_id "MGI:2443967"; tag "basic"; tag "Ensembl_canonical"; tag "GENCODE_Primary"; tag "appris_principal_1"; tag "CCDS"; ccdsid "CCDS37663.1"; havana_gene "OTTMUSG00000067779.1"; havana_transcript "OTTMUST00000163957.1";
chr17	HAVANA	CDS	56497685	56497831	0	-	0	gene_id "ENSMUSG00000001229.10"; transcript_id "ENSMUST00000038794.6"; gene_type "protein_coding"; gene_name "Dpp9"; transcript_type "protein_coding"; transcript_name "Dpp9-201"; exon_number 17; exon_id "ENSMUSE00000294573.2"; level 2; protein_id "ENSMUSP00000046604.5"; transcript_support_level "1"; mgi_id "MGI:2443967"; tag "basic"; tag "Ensembl_canonical"; tag "GENCODE_Primary"; tag "appris_principal_1"; tag "CCDS"; ccdsid "CCDS37663.1"; havana_gene "OTTMUSG00000067779.1"; havana_transcript "OTTMUST00000163957.1";
chr17	ENSEMBL_gcm37	exon	56497685	56497831	76.1588472977545	-	.	gene_id "ENSMUSG00000001229.10"; transcript_id "ENSMUSG00000001229.10_tx_1"; exon_id "chr17_56497685_56497831_-"; exonnum "17"; txlen "3655";
chr17	ENSEMBL_gcm37	exon	56497685	56497831	1.08100716700882	-	.	gene_id "ENSMUSG00000001229.10"; transcript_id "ENSMUSG00000001229.10_tx_10"; exon_id "chr17_56497685_56497831_-"; exonnum "17"; txlen "3371";
chr17	ENSEMBL_gcm37	exon	56497685	56497831	0.548720156376159	-	.	gene_id "ENSMUSG00000001229.10"; transcript_id "ENSMUSG00000001229.10_tx_11"; exon_id "chr17_56497685_56497831_-"; exonnum "16"; txlen "3202";
chr17	ENSEMBL_gcm37	exon	56497685	56497831	0.0919357992700727	-	.	gene_id "ENSMUSG00000001229.10"; transcript_id "ENSMUSG00000001229.10_tx_12"; exon_id "chr17_56497685_56497831_-"; exonnum "18"; txlen "3501";
chr17	ENSEMBL_gcm37	exon	56497685	56497831	0.0801981013793502	-	.	gene_id "ENSMUSG00000001229.10"; transcript_id "ENSMUSG00000001229.10_tx_13"; exon_id "chr17_56497685_56497831_-"; exonnum "18"; txlen "3586";
chr17	ENSEMBL_gcm37	exon	56497685	56497831	30.248327843913	-	.	gene_id "ENSMUSG00000001229.10"; transcript_id "ENSMUSG00000001229.10_tx_2"; exon_id "chr17_56497685_56497831_-"; exonnum "17"; txlen "3774";
chr17	ENSEMBL_gcm37	exon	56497685	56497831	7.60152526933519	-	.	gene_id "ENSMUSG00000001229.10"; transcript_id "ENSMUSG00000001229.10_tx_3"; exon_id "chr17_56497685_56497831_-"; exonnum "17"; txlen "3386";
chr17	ENSEMBL_gcm37	exon	56497685	56497831	6.40929437239285	-	.	gene_id "ENSMUSG00000001229.10"; transcript_id "ENSMUSG00000001229.10_tx_4"; exon_id "chr17_56497685_56497831_-"; exonnum "17"; txlen "3505";
chr17	ENSEMBL_gcm37	exon	56497685	56497831	4.44501527762566	-	.	gene_id "ENSMUSG00000001229.10"; transcript_id "ENSMUSG00000001229.10_tx_5"; exon_id "chr17_56497685_56497831_-"; exonnum "17"; txlen "3315";
chr17	ENSEMBL_gcm37	exon	56497685	56497831	1.43653349563468	-	.	gene_id "ENSMUSG00000001229.10"; transcript_id "ENSMUSG00000001229.10_tx_6"; exon_id "chr17_56497685_56497831_-"; exonnum "16"; txlen "3575";
chr17	ENSEMBL_gcm37	exon	56497685	56497831	1.35797307009216	-	.	gene_id "ENSMUSG00000001229.10"; transcript_id "ENSMUSG00000001229.10_tx_7"; exon_id "chr17_56497685_56497831_-"; exonnum "15"; txlen "3439";
chr17	ENSEMBL_gcm37	exon	56497685	56497831	1.35797307009216	-	.	gene_id "ENSMUSG00000001229.10"; transcript_id "ENSMUSG00000001229.10_tx_8"; exon_id "chr17_56497685_56497831_-"; exonnum "16"; txlen "3519";
chr17	ENSEMBL_gcm37	exon	56497685	56497831	1.16924062610316	-	.	gene_id "ENSMUSG00000001229.10"; transcript_id "ENSMUSG00000001229.10_tx_9"; exon_id "chr17_56497685_56497831_-"; exonnum "16"; txlen "3235";
chr17	HAVANA	exon	56498014	56498159	0	-	.	gene_id "ENSMUSG00000001229.10"; transcript_id "ENSMUST00000223616.2"; gene_type "protein_coding"; gene_name "Dpp9"; transcript_type "retained_intron"; transcript_name "Dpp9-202"; exon_number 13; exon_id "ENSMUSE00001422033.2"; level 2; mgi_id "MGI:2443967"; havana_gene "OTTMUSG00000067779.1"; havana_transcript "OTTMUST00000163956.1";
chr17	HAVANA	exon	56498014	56498159	0	-	.	gene_id "ENSMUSG00000001229.10"; transcript_id "ENSMUST00000038794.6"; gene_type "protein_coding"; gene_name "Dpp9"; transcript_type "protein_coding"; transcript_name "Dpp9-201"; exon_number 16; exon_id "ENSMUSE00000294800.2"; level 2; protein_id "ENSMUSP00000046604.5"; transcript_support_level "1"; mgi_id "MGI:2443967"; tag "basic"; tag "Ensembl_canonical"; tag "GENCODE_Primary"; tag "appris_principal_1"; tag "CCDS"; ccdsid "CCDS37663.1"; havana_gene "OTTMUSG00000067779.1"; havana_transcript "OTTMUST00000163957.1";
chr17	HAVANA	CDS	56498014	56498159	0	-	2	gene_id "ENSMUSG00000001229.10"; transcript_id "ENSMUST00000038794.6"; gene_type "protein_coding"; gene_name "Dpp9"; transcript_type "protein_coding"; transcript_name "Dpp9-201"; exon_number 16; exon_id "ENSMUSE00000294800.2"; level 2; protein_id "ENSMUSP00000046604.5"; transcript_support_level "1"; mgi_id "MGI:2443967"; tag "basic"; tag "Ensembl_canonical"; tag "GENCODE_Primary"; tag "appris_principal_1"; tag "CCDS"; ccdsid "CCDS37663.1"; havana_gene "OTTMUSG00000067779.1"; havana_transcript "OTTMUST00000163957.1";
chr17	ENSEMBL_gcm37	exon	56498014	56498159	76.1588472977545	-	.	gene_id "ENSMUSG00000001229.10"; transcript_id "ENSMUSG00000001229.10_tx_1"; exon_id "chr17_56498014_56498159_-"; exonnum "16"; txlen "3655";
chr17	ENSEMBL_gcm37	exon	56498014	56498159	1.08100716700882	-	.	gene_id "ENSMUSG00000001229.10"; transcript_id "ENSMUSG00000001229.10_tx_10"; exon_id "chr17_56498014_56498159_-"; exonnum "16"; txlen "3371";
chr17	ENSEMBL_gcm37	exon	56498014	56498159	0.548720156376159	-	.	gene_id "ENSMUSG00000001229.10"; transcript_id "ENSMUSG00000001229.10_tx_11"; exon_id "chr17_56498014_56498159_-"; exonnum "15"; txlen "3202";
chr17	ENSEMBL_gcm37	exon	56498014	56498159	0.0919357992700727	-	.	gene_id "ENSMUSG00000001229.10"; transcript_id "ENSMUSG00000001229.10_tx_12"; exon_id "chr17_56498014_56498159_-"; exonnum "17"; txlen "3501";
chr17	ENSEMBL_gcm37	exon	56498014	56498159	0.0801981013793502	-	.	gene_id "ENSMUSG00000001229.10"; transcript_id "ENSMUSG00000001229.10_tx_13"; exon_id "chr17_56498014_56498159_-"; exonnum "17"; txlen "3586";
chr17	ENSEMBL_gcm37	exon	56498014	56498159	30.248327843913	-	.	gene_id "ENSMUSG00000001229.10"; transcript_id "ENSMUSG00000001229.10_tx_2"; exon_id "chr17_56498014_56498159_-"; exonnum "16"; txlen "3774";
chr17	ENSEMBL_gcm37	exon	56498014	56498159	7.60152526933519	-	.	gene_id "ENSMUSG00000001229.10"; transcript_id "ENSMUSG00000001229.10_tx_3"; exon_id "chr17_56498014_56498159_-"; exonnum "16"; txlen "3386";
chr17	ENSEMBL_gcm37	exon	56498014	56498159	6.40929437239285	-	.	gene_id "ENSMUSG00000001229.10"; transcript_id "ENSMUSG00000001229.10_tx_4"; exon_id "chr17_56498014_56498159_-"; exonnum "16"; txlen "3505";
chr17	ENSEMBL_gcm37	exon	56498014	56498159	4.44501527762566	-	.	gene_id "ENSMUSG00000001229.10"; transcript_id "ENSMUSG00000001229.10_tx_5"; exon_id "chr17_56498014_56498159_-"; exonnum "16"; txlen "3315";
chr17	ENSEMBL_gcm37	exon	56498014	56498159	1.43653349563468	-	.	gene_id "ENSMUSG00000001229.10"; transcript_id "ENSMUSG00000001229.10_tx_6"; exon_id "chr17_56498014_56498159_-"; exonnum "15"; txlen "3575";
chr17	ENSEMBL_gcm37	exon	56498014	56498159	1.35797307009216	-	.	gene_id "ENSMUSG00000001229.10"; transcript_id "ENSMUSG00000001229.10_tx_7"; exon_id "chr17_56498014_56498159_-"; exonnum "14"; txlen "3439";
chr17	ENSEMBL_gcm37	exon	56498014	56498159	1.35797307009216	-	.	gene_id "ENSMUSG00000001229.10"; transcript_id "ENSMUSG00000001229.10_tx_8"; exon_id "chr17_56498014_56498159_-"; exonnum "15"; txlen "3519";
chr17	ENSEMBL_gcm37	exon	56498014	56498159	1.16924062610316	-	.	gene_id "ENSMUSG00000001229.10"; transcript_id "ENSMUSG00000001229.10_tx_9"; exon_id "chr17_56498014_56498159_-"; exonnum "15"; txlen "3235";
chr17	HAVANA	exon	56501416	56501551	0	-	.	gene_id "ENSMUSG00000001229.10"; transcript_id "ENSMUST00000223616.2"; gene_type "protein_coding"; gene_name "Dpp9"; transcript_type "retained_intron"; transcript_name "Dpp9-202"; exon_number 12; exon_id "ENSMUSE00001426398.2"; level 2; mgi_id "MGI:2443967"; havana_gene "OTTMUSG00000067779.1"; havana_transcript "OTTMUST00000163956.1";
chr17	HAVANA	exon	56501416	56501551	0	-	.	gene_id "ENSMUSG00000001229.10"; transcript_id "ENSMUST00000038794.6"; gene_type "protein_coding"; gene_name "Dpp9"; transcript_type "protein_coding"; transcript_name "Dpp9-201"; exon_number 15; exon_id "ENSMUSE00000139496.2"; level 2; protein_id "ENSMUSP00000046604.5"; transcript_support_level "1"; mgi_id "MGI:2443967"; tag "basic"; tag "Ensembl_canonical"; tag "GENCODE_Primary"; tag "appris_principal_1"; tag "CCDS"; ccdsid "CCDS37663.1"; havana_gene "OTTMUSG00000067779.1"; havana_transcript "OTTMUST00000163957.1";
chr17	HAVANA	CDS	56501416	56501551	0	-	0	gene_id "ENSMUSG00000001229.10"; transcript_id "ENSMUST00000038794.6"; gene_type "protein_coding"; gene_name "Dpp9"; transcript_type "protein_coding"; transcript_name "Dpp9-201"; exon_number 15; exon_id "ENSMUSE00000139496.2"; level 2; protein_id "ENSMUSP00000046604.5"; transcript_support_level "1"; mgi_id "MGI:2443967"; tag "basic"; tag "Ensembl_canonical"; tag "GENCODE_Primary"; tag "appris_principal_1"; tag "CCDS"; ccdsid "CCDS37663.1"; havana_gene "OTTMUSG00000067779.1"; havana_transcript "OTTMUST00000163957.1";
chr17	ENSEMBL_gcm37	exon	56501416	56501551	76.1588472977545	-	.	gene_id "ENSMUSG00000001229.10"; transcript_id "ENSMUSG00000001229.10_tx_1"; exon_id "chr17_56501416_56501551_-"; exonnum "15"; txlen "3655";
chr17	ENSEMBL_gcm37	exon	56501416	56501551	1.08100716700882	-	.	gene_id "ENSMUSG00000001229.10"; transcript_id "ENSMUSG00000001229.10_tx_10"; exon_id "chr17_56501416_56501551_-"; exonnum "15"; txlen "3371";
chr17	ENSEMBL_gcm37	exon	56501416	56501551	0.548720156376159	-	.	gene_id "ENSMUSG00000001229.10"; transcript_id "ENSMUSG00000001229.10_tx_11"; exon_id "chr17_56501416_56501551_-"; exonnum "14"; txlen "3202";
chr17	ENSEMBL_gcm37	exon	56501416	56501551	0.0919357992700727	-	.	gene_id "ENSMUSG00000001229.10"; transcript_id "ENSMUSG00000001229.10_tx_12"; exon_id "chr17_56501416_56501551_-"; exonnum "16"; txlen "3501";
chr17	ENSEMBL_gcm37	exon	56501416	56501551	0.0801981013793502	-	.	gene_id "ENSMUSG00000001229.10"; transcript_id "ENSMUSG00000001229.10_tx_13"; exon_id "chr17_56501416_56501551_-"; exonnum "16"; txlen "3586";
chr17	ENSEMBL_gcm37	exon	56501416	56501551	30.248327843913	-	.	gene_id "ENSMUSG00000001229.10"; transcript_id "ENSMUSG00000001229.10_tx_2"; exon_id "chr17_56501416_56501551_-"; exonnum "15"; txlen "3774";
chr17	ENSEMBL_gcm37	exon	56501416	56501551	7.60152526933519	-	.	gene_id "ENSMUSG00000001229.10"; transcript_id "ENSMUSG00000001229.10_tx_3"; exon_id "chr17_56501416_56501551_-"; exonnum "15"; txlen "3386";
chr17	ENSEMBL_gcm37	exon	56501416	56501551	6.40929437239285	-	.	gene_id "ENSMUSG00000001229.10"; transcript_id "ENSMUSG00000001229.10_tx_4"; exon_id "chr17_56501416_56501551_-"; exonnum "15"; txlen "3505";
chr17	ENSEMBL_gcm37	exon	56501416	56501551	4.44501527762566	-	.	gene_id "ENSMUSG00000001229.10"; transcript_id "ENSMUSG00000001229.10_tx_5"; exon_id "chr17_56501416_56501551_-"; exonnum "15"; txlen "3315";
chr17	ENSEMBL_gcm37	exon	56501416	56501551	1.43653349563468	-	.	gene_id "ENSMUSG00000001229.10"; transcript_id "ENSMUSG00000001229.10_tx_6"; exon_id "chr17_56501416_56501551_-"; exonnum "14"; txlen "3575";
chr17	ENSEMBL_gcm37	exon	56501416	56501551	1.16924062610316	-	.	gene_id "ENSMUSG00000001229.10"; transcript_id "ENSMUSG00000001229.10_tx_9"; exon_id "chr17_56501416_56501551_-"; exonnum "14"; txlen "3235";
chr17	HAVANA	exon	56501908	56502060	0	-	.	gene_id "ENSMUSG00000001229.10"; transcript_id "ENSMUST00000223616.2"; gene_type "protein_coding"; gene_name "Dpp9"; transcript_type "retained_intron"; transcript_name "Dpp9-202"; exon_number 11; exon_id "ENSMUSE00001422325.2"; level 2; mgi_id "MGI:2443967"; havana_gene "OTTMUSG00000067779.1"; havana_transcript "OTTMUST00000163956.1";
chr17	HAVANA	exon	56501908	56502060	0	-	.	gene_id "ENSMUSG00000001229.10"; transcript_id "ENSMUST00000038794.6"; gene_type "protein_coding"; gene_name "Dpp9"; transcript_type "protein_coding"; transcript_name "Dpp9-201"; exon_number 14; exon_id "ENSMUSE00000139497.2"; level 2; protein_id "ENSMUSP00000046604.5"; transcript_support_level "1"; mgi_id "MGI:2443967"; tag "basic"; tag "Ensembl_canonical"; tag "GENCODE_Primary"; tag "appris_principal_1"; tag "CCDS"; ccdsid "CCDS37663.1"; havana_gene "OTTMUSG00000067779.1"; havana_transcript "OTTMUST00000163957.1";
chr17	HAVANA	CDS	56501908	56502060	0	-	0	gene_id "ENSMUSG00000001229.10"; transcript_id "ENSMUST00000038794.6"; gene_type "protein_coding"; gene_name "Dpp9"; transcript_type "protein_coding"; transcript_name "Dpp9-201"; exon_number 14; exon_id "ENSMUSE00000139497.2"; level 2; protein_id "ENSMUSP00000046604.5"; transcript_support_level "1"; mgi_id "MGI:2443967"; tag "basic"; tag "Ensembl_canonical"; tag "GENCODE_Primary"; tag "appris_principal_1"; tag "CCDS"; ccdsid "CCDS37663.1"; havana_gene "OTTMUSG00000067779.1"; havana_transcript "OTTMUST00000163957.1";
chr17	ENSEMBL_gcm37	exon	56501908	56502060	76.1588472977545	-	.	gene_id "ENSMUSG00000001229.10"; transcript_id "ENSMUSG00000001229.10_tx_1"; exon_id "chr17_56501908_56502060_-"; exonnum "14"; txlen "3655";
chr17	ENSEMBL_gcm37	exon	56501908	56502060	1.08100716700882	-	.	gene_id "ENSMUSG00000001229.10"; transcript_id "ENSMUSG00000001229.10_tx_10"; exon_id "chr17_56501908_56502060_-"; exonnum "14"; txlen "3371";
chr17	ENSEMBL_gcm37	exon	56501908	56502060	0.548720156376159	-	.	gene_id "ENSMUSG00000001229.10"; transcript_id "ENSMUSG00000001229.10_tx_11"; exon_id "chr17_56501908_56502060_-"; exonnum "13"; txlen "3202";
chr17	ENSEMBL_gcm37	exon	56501908	56502060	0.0919357992700727	-	.	gene_id "ENSMUSG00000001229.10"; transcript_id "ENSMUSG00000001229.10_tx_12"; exon_id "chr17_56501908_56502060_-"; exonnum "15"; txlen "3501";
chr17	ENSEMBL_gcm37	exon	56501908	56502060	0.0801981013793502	-	.	gene_id "ENSMUSG00000001229.10"; transcript_id "ENSMUSG00000001229.10_tx_13"; exon_id "chr17_56501908_56502060_-"; exonnum "15"; txlen "3586";
chr17	ENSEMBL_gcm37	exon	56501908	56502060	30.248327843913	-	.	gene_id "ENSMUSG00000001229.10"; transcript_id "ENSMUSG00000001229.10_tx_2"; exon_id "chr17_56501908_56502060_-"; exonnum "14"; txlen "3774";
chr17	ENSEMBL_gcm37	exon	56501908	56502060	7.60152526933519	-	.	gene_id "ENSMUSG00000001229.10"; transcript_id "ENSMUSG00000001229.10_tx_3"; exon_id "chr17_56501908_56502060_-"; exonnum "14"; txlen "3386";
chr17	ENSEMBL_gcm37	exon	56501908	56502060	6.40929437239285	-	.	gene_id "ENSMUSG00000001229.10"; transcript_id "ENSMUSG00000001229.10_tx_4"; exon_id "chr17_56501908_56502060_-"; exonnum "14"; txlen "3505";
chr17	ENSEMBL_gcm37	exon	56501908	56502060	4.44501527762566	-	.	gene_id "ENSMUSG00000001229.10"; transcript_id "ENSMUSG00000001229.10_tx_5"; exon_id "chr17_56501908_56502060_-"; exonnum "14"; txlen "3315";
chr17	ENSEMBL_gcm37	exon	56501908	56502060	1.43653349563468	-	.	gene_id "ENSMUSG00000001229.10"; transcript_id "ENSMUSG00000001229.10_tx_6"; exon_id "chr17_56501908_56502060_-"; exonnum "13"; txlen "3575";
chr17	ENSEMBL_gcm37	exon	56501908	56502060	1.35797307009216	-	.	gene_id "ENSMUSG00000001229.10"; transcript_id "ENSMUSG00000001229.10_tx_7"; exon_id "chr17_56501908_56502060_-"; exonnum "13"; txlen "3439";
chr17	ENSEMBL_gcm37	exon	56501908	56502060	1.35797307009216	-	.	gene_id "ENSMUSG00000001229.10"; transcript_id "ENSMUSG00000001229.10_tx_8"; exon_id "chr17_56501908_56502060_-"; exonnum "14"; txlen "3519";
chr17	ENSEMBL_gcm37	exon	56501908	56502060	1.16924062610316	-	.	gene_id "ENSMUSG00000001229.10"; transcript_id "ENSMUSG00000001229.10_tx_9"; exon_id "chr17_56501908_56502060_-"; exonnum "13"; txlen "3235";
chr17	HAVANA	exon	56503088	56503167	0	-	.	gene_id "ENSMUSG00000001229.10"; transcript_id "ENSMUST00000223616.2"; gene_type "protein_coding"; gene_name "Dpp9"; transcript_type "retained_intron"; transcript_name "Dpp9-202"; exon_number 10; exon_id "ENSMUSE00001426643.2"; level 2; mgi_id "MGI:2443967"; havana_gene "OTTMUSG00000067779.1"; havana_transcript "OTTMUST00000163956.1";
chr17	HAVANA	exon	56503088	56503167	0	-	.	gene_id "ENSMUSG00000001229.10"; transcript_id "ENSMUST00000038794.6"; gene_type "protein_coding"; gene_name "Dpp9"; transcript_type "protein_coding"; transcript_name "Dpp9-201"; exon_number 13; exon_id "ENSMUSE00000139485.2"; level 2; protein_id "ENSMUSP00000046604.5"; transcript_support_level "1"; mgi_id "MGI:2443967"; tag "basic"; tag "Ensembl_canonical"; tag "GENCODE_Primary"; tag "appris_principal_1"; tag "CCDS"; ccdsid "CCDS37663.1"; havana_gene "OTTMUSG00000067779.1"; havana_transcript "OTTMUST00000163957.1";
chr17	HAVANA	CDS	56503088	56503167	0	-	2	gene_id "ENSMUSG00000001229.10"; transcript_id "ENSMUST00000038794.6"; gene_type "protein_coding"; gene_name "Dpp9"; transcript_type "protein_coding"; transcript_name "Dpp9-201"; exon_number 13; exon_id "ENSMUSE00000139485.2"; level 2; protein_id "ENSMUSP00000046604.5"; transcript_support_level "1"; mgi_id "MGI:2443967"; tag "basic"; tag "Ensembl_canonical"; tag "GENCODE_Primary"; tag "appris_principal_1"; tag "CCDS"; ccdsid "CCDS37663.1"; havana_gene "OTTMUSG00000067779.1"; havana_transcript "OTTMUST00000163957.1";
chr17	ENSEMBL_gcm37	exon	56503088	56503167	76.1588472977545	-	.	gene_id "ENSMUSG00000001229.10"; transcript_id "ENSMUSG00000001229.10_tx_1"; exon_id "chr17_56503088_56503167_-"; exonnum "13"; txlen "3655";
chr17	ENSEMBL_gcm37	exon	56503088	56503167	1.08100716700882	-	.	gene_id "ENSMUSG00000001229.10"; transcript_id "ENSMUSG00000001229.10_tx_10"; exon_id "chr17_56503088_56503167_-"; exonnum "13"; txlen "3371";
chr17	ENSEMBL_gcm37	exon	56503088	56503167	0.548720156376159	-	.	gene_id "ENSMUSG00000001229.10"; transcript_id "ENSMUSG00000001229.10_tx_11"; exon_id "chr17_56503088_56503167_-"; exonnum "12"; txlen "3202";
chr17	ENSEMBL_gcm37	exon	56503088	56503167	0.0919357992700727	-	.	gene_id "ENSMUSG00000001229.10"; transcript_id "ENSMUSG00000001229.10_tx_12"; exon_id "chr17_56503088_56503167_-"; exonnum "14"; txlen "3501";
chr17	ENSEMBL_gcm37	exon	56503088	56503167	0.0801981013793502	-	.	gene_id "ENSMUSG00000001229.10"; transcript_id "ENSMUSG00000001229.10_tx_13"; exon_id "chr17_56503088_56503167_-"; exonnum "14"; txlen "3586";
chr17	ENSEMBL_gcm37	exon	56503088	56503167	30.248327843913	-	.	gene_id "ENSMUSG00000001229.10"; transcript_id "ENSMUSG00000001229.10_tx_2"; exon_id "chr17_56503088_56503167_-"; exonnum "13"; txlen "3774";
chr17	ENSEMBL_gcm37	exon	56503088	56503167	7.60152526933519	-	.	gene_id "ENSMUSG00000001229.10"; transcript_id "ENSMUSG00000001229.10_tx_3"; exon_id "chr17_56503088_56503167_-"; exonnum "13"; txlen "3386";
chr17	ENSEMBL_gcm37	exon	56503088	56503167	6.40929437239285	-	.	gene_id "ENSMUSG00000001229.10"; transcript_id "ENSMUSG00000001229.10_tx_4"; exon_id "chr17_56503088_56503167_-"; exonnum "13"; txlen "3505";
chr17	ENSEMBL_gcm37	exon	56503088	56503167	4.44501527762566	-	.	gene_id "ENSMUSG00000001229.10"; transcript_id "ENSMUSG00000001229.10_tx_5"; exon_id "chr17_56503088_56503167_-"; exonnum "13"; txlen "3315";
chr17	ENSEMBL_gcm37	exon	56503088	56503167	1.35797307009216	-	.	gene_id "ENSMUSG00000001229.10"; transcript_id "ENSMUSG00000001229.10_tx_8"; exon_id "chr17_56503088_56503167_-"; exonnum "13"; txlen "3519";
chr17	HAVANA	exon	56504002	56506134	0	-	.	gene_id "ENSMUSG00000001229.10"; transcript_id "ENSMUST00000233586.2"; gene_type "protein_coding"; gene_name "Dpp9"; transcript_type "retained_intron"; transcript_name "Dpp9-203"; exon_number 11; exon_id "ENSMUSE00001450473.2"; level 2; mgi_id "MGI:2443967"; havana_gene "OTTMUSG00000067779.1"; havana_transcript "OTTMUST00000175025.1";
chr17	HAVANA	transcript	56504002	56525905	0	-	.	gene_id "ENSMUSG00000001229.10"; transcript_id "ENSMUST00000233586.2"; gene_type "protein_coding"; gene_name "Dpp9"; transcript_type "retained_intron"; transcript_name "Dpp9-203"; level 2; mgi_id "MGI:2443967"; havana_gene "OTTMUSG00000067779.1"; havana_transcript "OTTMUST00000175025.1";
chr17	HAVANA	exon	56505972	56506134	0	-	.	gene_id "ENSMUSG00000001229.10"; transcript_id "ENSMUST00000223616.2"; gene_type "protein_coding"; gene_name "Dpp9"; transcript_type "retained_intron"; transcript_name "Dpp9-202"; exon_number 9; exon_id "ENSMUSE00001424918.2"; level 2; mgi_id "MGI:2443967"; havana_gene "OTTMUSG00000067779.1"; havana_transcript "OTTMUST00000163956.1";
chr17	HAVANA	exon	56505972	56506134	0	-	.	gene_id "ENSMUSG00000001229.10"; transcript_id "ENSMUST00000038794.6"; gene_type "protein_coding"; gene_name "Dpp9"; transcript_type "protein_coding"; transcript_name "Dpp9-201"; exon_number 12; exon_id "ENSMUSE00000139499.2"; level 2; protein_id "ENSMUSP00000046604.5"; transcript_support_level "1"; mgi_id "MGI:2443967"; tag "basic"; tag "Ensembl_canonical"; tag "GENCODE_Primary"; tag "appris_principal_1"; tag "CCDS"; ccdsid "CCDS37663.1"; havana_gene "OTTMUSG00000067779.1"; havana_transcript "OTTMUST00000163957.1";
chr17	HAVANA	CDS	56505972	56506134	0	-	0	gene_id "ENSMUSG00000001229.10"; transcript_id "ENSMUST00000038794.6"; gene_type "protein_coding"; gene_name "Dpp9"; transcript_type "protein_coding"; transcript_name "Dpp9-201"; exon_number 12; exon_id "ENSMUSE00000139499.2"; level 2; protein_id "ENSMUSP00000046604.5"; transcript_support_level "1"; mgi_id "MGI:2443967"; tag "basic"; tag "Ensembl_canonical"; tag "GENCODE_Primary"; tag "appris_principal_1"; tag "CCDS"; ccdsid "CCDS37663.1"; havana_gene "OTTMUSG00000067779.1"; havana_transcript "OTTMUST00000163957.1";
chr17	ENSEMBL_gcm37	exon	56505972	56506134	76.1588472977545	-	.	gene_id "ENSMUSG00000001229.10"; transcript_id "ENSMUSG00000001229.10_tx_1"; exon_id "chr17_56505972_56506134_-"; exonnum "12"; txlen "3655";
chr17	ENSEMBL_gcm37	exon	56505972	56506134	1.08100716700882	-	.	gene_id "ENSMUSG00000001229.10"; transcript_id "ENSMUSG00000001229.10_tx_10"; exon_id "chr17_56505972_56506134_-"; exonnum "12"; txlen "3371";
chr17	ENSEMBL_gcm37	exon	56505972	56506134	0.548720156376159	-	.	gene_id "ENSMUSG00000001229.10"; transcript_id "ENSMUSG00000001229.10_tx_11"; exon_id "chr17_56505972_56506134_-"; exonnum "11"; txlen "3202";
chr17	ENSEMBL_gcm37	exon	56505972	56506134	0.0919357992700727	-	.	gene_id "ENSMUSG00000001229.10"; transcript_id "ENSMUSG00000001229.10_tx_12"; exon_id "chr17_56505972_56506134_-"; exonnum "13"; txlen "3501";
chr17	ENSEMBL_gcm37	exon	56505972	56506134	0.0801981013793502	-	.	gene_id "ENSMUSG00000001229.10"; transcript_id "ENSMUSG00000001229.10_tx_13"; exon_id "chr17_56505972_56506134_-"; exonnum "13"; txlen "3586";
chr17	ENSEMBL_gcm37	exon	56505972	56506134	30.248327843913	-	.	gene_id "ENSMUSG00000001229.10"; transcript_id "ENSMUSG00000001229.10_tx_2"; exon_id "chr17_56505972_56506134_-"; exonnum "12"; txlen "3774";
chr17	ENSEMBL_gcm37	exon	56505972	56506134	7.60152526933519	-	.	gene_id "ENSMUSG00000001229.10"; transcript_id "ENSMUSG00000001229.10_tx_3"; exon_id "chr17_56505972_56506134_-"; exonnum "12"; txlen "3386";
chr17	ENSEMBL_gcm37	exon	56505972	56506134	6.40929437239285	-	.	gene_id "ENSMUSG00000001229.10"; transcript_id "ENSMUSG00000001229.10_tx_4"; exon_id "chr17_56505972_56506134_-"; exonnum "12"; txlen "3505";
chr17	ENSEMBL_gcm37	exon	56505972	56506134	4.44501527762566	-	.	gene_id "ENSMUSG00000001229.10"; transcript_id "ENSMUSG00000001229.10_tx_5"; exon_id "chr17_56505972_56506134_-"; exonnum "12"; txlen "3315";
chr17	ENSEMBL_gcm37	exon	56505972	56506134	1.43653349563468	-	.	gene_id "ENSMUSG00000001229.10"; transcript_id "ENSMUSG00000001229.10_tx_6"; exon_id "chr17_56505972_56506134_-"; exonnum "12"; txlen "3575";
chr17	ENSEMBL_gcm37	exon	56505972	56506134	1.35797307009216	-	.	gene_id "ENSMUSG00000001229.10"; transcript_id "ENSMUSG00000001229.10_tx_7"; exon_id "chr17_56505972_56506134_-"; exonnum "12"; txlen "3439";
chr17	ENSEMBL_gcm37	exon	56505972	56506134	1.35797307009216	-	.	gene_id "ENSMUSG00000001229.10"; transcript_id "ENSMUSG00000001229.10_tx_8"; exon_id "chr17_56505972_56506134_-"; exonnum "12"; txlen "3519";
chr17	ENSEMBL_gcm37	exon	56505972	56506134	1.16924062610316	-	.	gene_id "ENSMUSG00000001229.10"; transcript_id "ENSMUSG00000001229.10_tx_9"; exon_id "chr17_56505972_56506134_-"; exonnum "12"; txlen "3235";
chr17	HAVANA	exon	56506256	56506433	0	-	.	gene_id "ENSMUSG00000001229.10"; transcript_id "ENSMUST00000223616.2"; gene_type "protein_coding"; gene_name "Dpp9"; transcript_type "retained_intron"; transcript_name "Dpp9-202"; exon_number 8; exon_id "ENSMUSE00001428841.2"; level 2; mgi_id "MGI:2443967"; havana_gene "OTTMUSG00000067779.1"; havana_transcript "OTTMUST00000163956.1";
chr17	HAVANA	exon	56506256	56506433	0	-	.	gene_id "ENSMUSG00000001229.10"; transcript_id "ENSMUST00000038794.6"; gene_type "protein_coding"; gene_name "Dpp9"; transcript_type "protein_coding"; transcript_name "Dpp9-201"; exon_number 11; exon_id "ENSMUSE00000139493.2"; level 2; protein_id "ENSMUSP00000046604.5"; transcript_support_level "1"; mgi_id "MGI:2443967"; tag "basic"; tag "Ensembl_canonical"; tag "GENCODE_Primary"; tag "appris_principal_1"; tag "CCDS"; ccdsid "CCDS37663.1"; havana_gene "OTTMUSG00000067779.1"; havana_transcript "OTTMUST00000163957.1";
chr17	HAVANA	CDS	56506256	56506433	0	-	1	gene_id "ENSMUSG00000001229.10"; transcript_id "ENSMUST00000038794.6"; gene_type "protein_coding"; gene_name "Dpp9"; transcript_type "protein_coding"; transcript_name "Dpp9-201"; exon_number 11; exon_id "ENSMUSE00000139493.2"; level 2; protein_id "ENSMUSP00000046604.5"; transcript_support_level "1"; mgi_id "MGI:2443967"; tag "basic"; tag "Ensembl_canonical"; tag "GENCODE_Primary"; tag "appris_principal_1"; tag "CCDS"; ccdsid "CCDS37663.1"; havana_gene "OTTMUSG00000067779.1"; havana_transcript "OTTMUST00000163957.1";
chr17	HAVANA	exon	56506256	56506433	0	-	.	gene_id "ENSMUSG00000001229.10"; transcript_id "ENSMUST00000233586.2"; gene_type "protein_coding"; gene_name "Dpp9"; transcript_type "retained_intron"; transcript_name "Dpp9-203"; exon_number 10; exon_id "ENSMUSE00001428841.2"; level 2; mgi_id "MGI:2443967"; havana_gene "OTTMUSG00000067779.1"; havana_transcript "OTTMUST00000175025.1";
chr17	ENSEMBL_gcm37	exon	56506256	56506433	76.1588472977545	-	.	gene_id "ENSMUSG00000001229.10"; transcript_id "ENSMUSG00000001229.10_tx_1"; exon_id "chr17_56506256_56506433_-"; exonnum "11"; txlen "3655";
chr17	ENSEMBL_gcm37	exon	56506256	56506433	1.08100716700882	-	.	gene_id "ENSMUSG00000001229.10"; transcript_id "ENSMUSG00000001229.10_tx_10"; exon_id "chr17_56506256_56506433_-"; exonnum "11"; txlen "3371";
chr17	ENSEMBL_gcm37	exon	56506256	56506433	0.548720156376159	-	.	gene_id "ENSMUSG00000001229.10"; transcript_id "ENSMUSG00000001229.10_tx_11"; exon_id "chr17_56506256_56506433_-"; exonnum "10"; txlen "3202";
chr17	ENSEMBL_gcm37	exon	56506256	56506433	0.0919357992700727	-	.	gene_id "ENSMUSG00000001229.10"; transcript_id "ENSMUSG00000001229.10_tx_12"; exon_id "chr17_56506256_56506433_-"; exonnum "12"; txlen "3501";
chr17	ENSEMBL_gcm37	exon	56506256	56506433	0.0801981013793502	-	.	gene_id "ENSMUSG00000001229.10"; transcript_id "ENSMUSG00000001229.10_tx_13"; exon_id "chr17_56506256_56506433_-"; exonnum "12"; txlen "3586";
chr17	ENSEMBL_gcm37	exon	56506256	56506433	30.248327843913	-	.	gene_id "ENSMUSG00000001229.10"; transcript_id "ENSMUSG00000001229.10_tx_2"; exon_id "chr17_56506256_56506433_-"; exonnum "11"; txlen "3774";
chr17	ENSEMBL_gcm37	exon	56506256	56506433	7.60152526933519	-	.	gene_id "ENSMUSG00000001229.10"; transcript_id "ENSMUSG00000001229.10_tx_3"; exon_id "chr17_56506256_56506433_-"; exonnum "11"; txlen "3386";
chr17	ENSEMBL_gcm37	exon	56506256	56506433	6.40929437239285	-	.	gene_id "ENSMUSG00000001229.10"; transcript_id "ENSMUSG00000001229.10_tx_4"; exon_id "chr17_56506256_56506433_-"; exonnum "11"; txlen "3505";
chr17	ENSEMBL_gcm37	exon	56506256	56506433	4.44501527762566	-	.	gene_id "ENSMUSG00000001229.10"; transcript_id "ENSMUSG00000001229.10_tx_5"; exon_id "chr17_56506256_56506433_-"; exonnum "11"; txlen "3315";
chr17	ENSEMBL_gcm37	exon	56506256	56506433	1.43653349563468	-	.	gene_id "ENSMUSG00000001229.10"; transcript_id "ENSMUSG00000001229.10_tx_6"; exon_id "chr17_56506256_56506433_-"; exonnum "11"; txlen "3575";
chr17	ENSEMBL_gcm37	exon	56506256	56506433	1.35797307009216	-	.	gene_id "ENSMUSG00000001229.10"; transcript_id "ENSMUSG00000001229.10_tx_7"; exon_id "chr17_56506256_56506433_-"; exonnum "11"; txlen "3439";
chr17	ENSEMBL_gcm37	exon	56506256	56506433	1.35797307009216	-	.	gene_id "ENSMUSG00000001229.10"; transcript_id "ENSMUSG00000001229.10_tx_8"; exon_id "chr17_56506256_56506433_-"; exonnum "11"; txlen "3519";
chr17	ENSEMBL_gcm37	exon	56506256	56506433	1.16924062610316	-	.	gene_id "ENSMUSG00000001229.10"; transcript_id "ENSMUSG00000001229.10_tx_9"; exon_id "chr17_56506256_56506433_-"; exonnum "11"; txlen "3235";
chr17	HAVANA	exon	56507583	56507683	0	-	.	gene_id "ENSMUSG00000001229.10"; transcript_id "ENSMUST00000223616.2"; gene_type "protein_coding"; gene_name "Dpp9"; transcript_type "retained_intron"; transcript_name "Dpp9-202"; exon_number 7; exon_id "ENSMUSE00001423428.2"; level 2; mgi_id "MGI:2443967"; havana_gene "OTTMUSG00000067779.1"; havana_transcript "OTTMUST00000163956.1";
chr17	HAVANA	exon	56507583	56507683	0	-	.	gene_id "ENSMUSG00000001229.10"; transcript_id "ENSMUST00000038794.6"; gene_type "protein_coding"; gene_name "Dpp9"; transcript_type "protein_coding"; transcript_name "Dpp9-201"; exon_number 10; exon_id "ENSMUSE00000139498.2"; level 2; protein_id "ENSMUSP00000046604.5"; transcript_support_level "1"; mgi_id "MGI:2443967"; tag "basic"; tag "Ensembl_canonical"; tag "GENCODE_Primary"; tag "appris_principal_1"; tag "CCDS"; ccdsid "CCDS37663.1"; havana_gene "OTTMUSG00000067779.1"; havana_transcript "OTTMUST00000163957.1";
chr17	HAVANA	CDS	56507583	56507683	0	-	0	gene_id "ENSMUSG00000001229.10"; transcript_id "ENSMUST00000038794.6"; gene_type "protein_coding"; gene_name "Dpp9"; transcript_type "protein_coding"; transcript_name "Dpp9-201"; exon_number 10; exon_id "ENSMUSE00000139498.2"; level 2; protein_id "ENSMUSP00000046604.5"; transcript_support_level "1"; mgi_id "MGI:2443967"; tag "basic"; tag "Ensembl_canonical"; tag "GENCODE_Primary"; tag "appris_principal_1"; tag "CCDS"; ccdsid "CCDS37663.1"; havana_gene "OTTMUSG00000067779.1"; havana_transcript "OTTMUST00000163957.1";
chr17	HAVANA	exon	56507583	56507683	0	-	.	gene_id "ENSMUSG00000001229.10"; transcript_id "ENSMUST00000233586.2"; gene_type "protein_coding"; gene_name "Dpp9"; transcript_type "retained_intron"; transcript_name "Dpp9-203"; exon_number 9; exon_id "ENSMUSE00001423428.2"; level 2; mgi_id "MGI:2443967"; havana_gene "OTTMUSG00000067779.1"; havana_transcript "OTTMUST00000175025.1";
chr17	ENSEMBL_gcm37	exon	56507583	56507683	76.1588472977545	-	.	gene_id "ENSMUSG00000001229.10"; transcript_id "ENSMUSG00000001229.10_tx_1"; exon_id "chr17_56507583_56507683_-"; exonnum "10"; txlen "3655";
chr17	ENSEMBL_gcm37	exon	56507583	56507683	1.08100716700882	-	.	gene_id "ENSMUSG00000001229.10"; transcript_id "ENSMUSG00000001229.10_tx_10"; exon_id "chr17_56507583_56507683_-"; exonnum "10"; txlen "3371";
chr17	ENSEMBL_gcm37	exon	56507583	56507683	0.548720156376159	-	.	gene_id "ENSMUSG00000001229.10"; transcript_id "ENSMUSG00000001229.10_tx_11"; exon_id "chr17_56507583_56507683_-"; exonnum "9"; txlen "3202";
chr17	ENSEMBL_gcm37	exon	56507583	56507683	0.0919357992700727	-	.	gene_id "ENSMUSG00000001229.10"; transcript_id "ENSMUSG00000001229.10_tx_12"; exon_id "chr17_56507583_56507683_-"; exonnum "11"; txlen "3501";
chr17	ENSEMBL_gcm37	exon	56507583	56507683	0.0801981013793502	-	.	gene_id "ENSMUSG00000001229.10"; transcript_id "ENSMUSG00000001229.10_tx_13"; exon_id "chr17_56507583_56507683_-"; exonnum "11"; txlen "3586";
chr17	ENSEMBL_gcm37	exon	56507583	56507683	30.248327843913	-	.	gene_id "ENSMUSG00000001229.10"; transcript_id "ENSMUSG00000001229.10_tx_2"; exon_id "chr17_56507583_56507683_-"; exonnum "10"; txlen "3774";
chr17	ENSEMBL_gcm37	exon	56507583	56507683	7.60152526933519	-	.	gene_id "ENSMUSG00000001229.10"; transcript_id "ENSMUSG00000001229.10_tx_3"; exon_id "chr17_56507583_56507683_-"; exonnum "10"; txlen "3386";
chr17	ENSEMBL_gcm37	exon	56507583	56507683	6.40929437239285	-	.	gene_id "ENSMUSG00000001229.10"; transcript_id "ENSMUSG00000001229.10_tx_4"; exon_id "chr17_56507583_56507683_-"; exonnum "10"; txlen "3505";
chr17	ENSEMBL_gcm37	exon	56507583	56507683	4.44501527762566	-	.	gene_id "ENSMUSG00000001229.10"; transcript_id "ENSMUSG00000001229.10_tx_5"; exon_id "chr17_56507583_56507683_-"; exonnum "10"; txlen "3315";
chr17	ENSEMBL_gcm37	exon	56507583	56507683	1.43653349563468	-	.	gene_id "ENSMUSG00000001229.10"; transcript_id "ENSMUSG00000001229.10_tx_6"; exon_id "chr17_56507583_56507683_-"; exonnum "10"; txlen "3575";
chr17	ENSEMBL_gcm37	exon	56507583	56507683	1.35797307009216	-	.	gene_id "ENSMUSG00000001229.10"; transcript_id "ENSMUSG00000001229.10_tx_7"; exon_id "chr17_56507583_56507683_-"; exonnum "10"; txlen "3439";
chr17	ENSEMBL_gcm37	exon	56507583	56507683	1.35797307009216	-	.	gene_id "ENSMUSG00000001229.10"; transcript_id "ENSMUSG00000001229.10_tx_8"; exon_id "chr17_56507583_56507683_-"; exonnum "10"; txlen "3519";
chr17	ENSEMBL_gcm37	exon	56507583	56507683	1.16924062610316	-	.	gene_id "ENSMUSG00000001229.10"; transcript_id "ENSMUSG00000001229.10_tx_9"; exon_id "chr17_56507583_56507683_-"; exonnum "10"; txlen "3235";
chr17	HAVANA	exon	56509841	56509902	0	-	.	gene_id "ENSMUSG00000001229.10"; transcript_id "ENSMUST00000223616.2"; gene_type "protein_coding"; gene_name "Dpp9"; transcript_type "retained_intron"; transcript_name "Dpp9-202"; exon_number 6; exon_id "ENSMUSE00001425288.2"; level 2; mgi_id "MGI:2443967"; havana_gene "OTTMUSG00000067779.1"; havana_transcript "OTTMUST00000163956.1";
chr17	HAVANA	exon	56509841	56509902	0	-	.	gene_id "ENSMUSG00000001229.10"; transcript_id "ENSMUST00000038794.6"; gene_type "protein_coding"; gene_name "Dpp9"; transcript_type "protein_coding"; transcript_name "Dpp9-201"; exon_number 9; exon_id "ENSMUSE00000139483.4"; level 2; protein_id "ENSMUSP00000046604.5"; transcript_support_level "1"; mgi_id "MGI:2443967"; tag "basic"; tag "Ensembl_canonical"; tag "GENCODE_Primary"; tag "appris_principal_1"; tag "CCDS"; ccdsid "CCDS37663.1"; havana_gene "OTTMUSG00000067779.1"; havana_transcript "OTTMUST00000163957.1";
chr17	HAVANA	CDS	56509841	56509902	0	-	2	gene_id "ENSMUSG00000001229.10"; transcript_id "ENSMUST00000038794.6"; gene_type "protein_coding"; gene_name "Dpp9"; transcript_type "protein_coding"; transcript_name "Dpp9-201"; exon_number 9; exon_id "ENSMUSE00000139483.4"; level 2; protein_id "ENSMUSP00000046604.5"; transcript_support_level "1"; mgi_id "MGI:2443967"; tag "basic"; tag "Ensembl_canonical"; tag "GENCODE_Primary"; tag "appris_principal_1"; tag "CCDS"; ccdsid "CCDS37663.1"; havana_gene "OTTMUSG00000067779.1"; havana_transcript "OTTMUST00000163957.1";
chr17	HAVANA	exon	56509841	56509902	0	-	.	gene_id "ENSMUSG00000001229.10"; transcript_id "ENSMUST00000233586.2"; gene_type "protein_coding"; gene_name "Dpp9"; transcript_type "retained_intron"; transcript_name "Dpp9-203"; exon_number 8; exon_id "ENSMUSE00001425288.2"; level 2; mgi_id "MGI:2443967"; havana_gene "OTTMUSG00000067779.1"; havana_transcript "OTTMUST00000175025.1";
chr17	ENSEMBL_gcm37	exon	56509841	56509902	76.1588472977545	-	.	gene_id "ENSMUSG00000001229.10"; transcript_id "ENSMUSG00000001229.10_tx_1"; exon_id "chr17_56509841_56509902_-"; exonnum "9"; txlen "3655";
chr17	ENSEMBL_gcm37	exon	56509841	56509902	1.08100716700882	-	.	gene_id "ENSMUSG00000001229.10"; transcript_id "ENSMUSG00000001229.10_tx_10"; exon_id "chr17_56509841_56509902_-"; exonnum "9"; txlen "3371";
chr17	ENSEMBL_gcm37	exon	56509841	56509902	0.548720156376159	-	.	gene_id "ENSMUSG00000001229.10"; transcript_id "ENSMUSG00000001229.10_tx_11"; exon_id "chr17_56509841_56509902_-"; exonnum "8"; txlen "3202";
chr17	ENSEMBL_gcm37	exon	56509841	56509902	0.0919357992700727	-	.	gene_id "ENSMUSG00000001229.10"; transcript_id "ENSMUSG00000001229.10_tx_12"; exon_id "chr17_56509841_56509902_-"; exonnum "10"; txlen "3501";
chr17	ENSEMBL_gcm37	exon	56509841	56509902	0.0801981013793502	-	.	gene_id "ENSMUSG00000001229.10"; transcript_id "ENSMUSG00000001229.10_tx_13"; exon_id "chr17_56509841_56509902_-"; exonnum "10"; txlen "3586";
chr17	ENSEMBL_gcm37	exon	56509841	56509902	30.248327843913	-	.	gene_id "ENSMUSG00000001229.10"; transcript_id "ENSMUSG00000001229.10_tx_2"; exon_id "chr17_56509841_56509902_-"; exonnum "9"; txlen "3774";
chr17	ENSEMBL_gcm37	exon	56509841	56509902	7.60152526933519	-	.	gene_id "ENSMUSG00000001229.10"; transcript_id "ENSMUSG00000001229.10_tx_3"; exon_id "chr17_56509841_56509902_-"; exonnum "9"; txlen "3386";
chr17	ENSEMBL_gcm37	exon	56509841	56509902	6.40929437239285	-	.	gene_id "ENSMUSG00000001229.10"; transcript_id "ENSMUSG00000001229.10_tx_4"; exon_id "chr17_56509841_56509902_-"; exonnum "9"; txlen "3505";
chr17	ENSEMBL_gcm37	exon	56509841	56509902	4.44501527762566	-	.	gene_id "ENSMUSG00000001229.10"; transcript_id "ENSMUSG00000001229.10_tx_5"; exon_id "chr17_56509841_56509902_-"; exonnum "9"; txlen "3315";
chr17	ENSEMBL_gcm37	exon	56509841	56509902	1.43653349563468	-	.	gene_id "ENSMUSG00000001229.10"; transcript_id "ENSMUSG00000001229.10_tx_6"; exon_id "chr17_56509841_56509902_-"; exonnum "9"; txlen "3575";
chr17	ENSEMBL_gcm37	exon	56509841	56509902	1.35797307009216	-	.	gene_id "ENSMUSG00000001229.10"; transcript_id "ENSMUSG00000001229.10_tx_7"; exon_id "chr17_56509841_56509902_-"; exonnum "9"; txlen "3439";
chr17	ENSEMBL_gcm37	exon	56509841	56509902	1.35797307009216	-	.	gene_id "ENSMUSG00000001229.10"; transcript_id "ENSMUSG00000001229.10_tx_8"; exon_id "chr17_56509841_56509902_-"; exonnum "9"; txlen "3519";
chr17	ENSEMBL_gcm37	exon	56509841	56509902	1.16924062610316	-	.	gene_id "ENSMUSG00000001229.10"; transcript_id "ENSMUSG00000001229.10_tx_9"; exon_id "chr17_56509841_56509902_-"; exonnum "9"; txlen "3235";
chr17	HAVANA	exon	56511172	56511300	0	-	.	gene_id "ENSMUSG00000001229.10"; transcript_id "ENSMUST00000223616.2"; gene_type "protein_coding"; gene_name "Dpp9"; transcript_type "retained_intron"; transcript_name "Dpp9-202"; exon_number 5; exon_id "ENSMUSE00001428621.2"; level 2; mgi_id "MGI:2443967"; havana_gene "OTTMUSG00000067779.1"; havana_transcript "OTTMUST00000163956.1";
chr17	HAVANA	exon	56511172	56511300	0	-	.	gene_id "ENSMUSG00000001229.10"; transcript_id "ENSMUST00000038794.6"; gene_type "protein_coding"; gene_name "Dpp9"; transcript_type "protein_coding"; transcript_name "Dpp9-201"; exon_number 8; exon_id "ENSMUSE00000139488.4"; level 2; protein_id "ENSMUSP00000046604.5"; transcript_support_level "1"; mgi_id "MGI:2443967"; tag "basic"; tag "Ensembl_canonical"; tag "GENCODE_Primary"; tag "appris_principal_1"; tag "CCDS"; ccdsid "CCDS37663.1"; havana_gene "OTTMUSG00000067779.1"; havana_transcript "OTTMUST00000163957.1";
chr17	HAVANA	CDS	56511172	56511300	0	-	2	gene_id "ENSMUSG00000001229.10"; transcript_id "ENSMUST00000038794.6"; gene_type "protein_coding"; gene_name "Dpp9"; transcript_type "protein_coding"; transcript_name "Dpp9-201"; exon_number 8; exon_id "ENSMUSE00000139488.4"; level 2; protein_id "ENSMUSP00000046604.5"; transcript_support_level "1"; mgi_id "MGI:2443967"; tag "basic"; tag "Ensembl_canonical"; tag "GENCODE_Primary"; tag "appris_principal_1"; tag "CCDS"; ccdsid "CCDS37663.1"; havana_gene "OTTMUSG00000067779.1"; havana_transcript "OTTMUST00000163957.1";
chr17	HAVANA	exon	56511172	56511300	0	-	.	gene_id "ENSMUSG00000001229.10"; transcript_id "ENSMUST00000233586.2"; gene_type "protein_coding"; gene_name "Dpp9"; transcript_type "retained_intron"; transcript_name "Dpp9-203"; exon_number 7; exon_id "ENSMUSE00001428621.2"; level 2; mgi_id "MGI:2443967"; havana_gene "OTTMUSG00000067779.1"; havana_transcript "OTTMUST00000175025.1";
chr17	ENSEMBL_gcm37	exon	56511172	56511300	76.1588472977545	-	.	gene_id "ENSMUSG00000001229.10"; transcript_id "ENSMUSG00000001229.10_tx_1"; exon_id "chr17_56511172_56511300_-"; exonnum "8"; txlen "3655";
chr17	ENSEMBL_gcm37	exon	56511172	56511300	1.08100716700882	-	.	gene_id "ENSMUSG00000001229.10"; transcript_id "ENSMUSG00000001229.10_tx_10"; exon_id "chr17_56511172_56511300_-"; exonnum "8"; txlen "3371";
chr17	ENSEMBL_gcm37	exon	56511172	56511300	0.548720156376159	-	.	gene_id "ENSMUSG00000001229.10"; transcript_id "ENSMUSG00000001229.10_tx_11"; exon_id "chr17_56511172_56511300_-"; exonnum "7"; txlen "3202";
chr17	ENSEMBL_gcm37	exon	56511172	56511300	0.0919357992700727	-	.	gene_id "ENSMUSG00000001229.10"; transcript_id "ENSMUSG00000001229.10_tx_12"; exon_id "chr17_56511172_56511300_-"; exonnum "9"; txlen "3501";
chr17	ENSEMBL_gcm37	exon	56511172	56511300	0.0801981013793502	-	.	gene_id "ENSMUSG00000001229.10"; transcript_id "ENSMUSG00000001229.10_tx_13"; exon_id "chr17_56511172_56511300_-"; exonnum "9"; txlen "3586";
chr17	ENSEMBL_gcm37	exon	56511172	56511300	30.248327843913	-	.	gene_id "ENSMUSG00000001229.10"; transcript_id "ENSMUSG00000001229.10_tx_2"; exon_id "chr17_56511172_56511300_-"; exonnum "8"; txlen "3774";
chr17	ENSEMBL_gcm37	exon	56511172	56511300	7.60152526933519	-	.	gene_id "ENSMUSG00000001229.10"; transcript_id "ENSMUSG00000001229.10_tx_3"; exon_id "chr17_56511172_56511300_-"; exonnum "8"; txlen "3386";
chr17	ENSEMBL_gcm37	exon	56511172	56511300	6.40929437239285	-	.	gene_id "ENSMUSG00000001229.10"; transcript_id "ENSMUSG00000001229.10_tx_4"; exon_id "chr17_56511172_56511300_-"; exonnum "8"; txlen "3505";
chr17	ENSEMBL_gcm37	exon	56511172	56511300	4.44501527762566	-	.	gene_id "ENSMUSG00000001229.10"; transcript_id "ENSMUSG00000001229.10_tx_5"; exon_id "chr17_56511172_56511300_-"; exonnum "8"; txlen "3315";
chr17	ENSEMBL_gcm37	exon	56511172	56511300	1.43653349563468	-	.	gene_id "ENSMUSG00000001229.10"; transcript_id "ENSMUSG00000001229.10_tx_6"; exon_id "chr17_56511172_56511300_-"; exonnum "8"; txlen "3575";
chr17	ENSEMBL_gcm37	exon	56511172	56511300	1.35797307009216	-	.	gene_id "ENSMUSG00000001229.10"; transcript_id "ENSMUSG00000001229.10_tx_7"; exon_id "chr17_56511172_56511300_-"; exonnum "8"; txlen "3439";
chr17	ENSEMBL_gcm37	exon	56511172	56511300	1.35797307009216	-	.	gene_id "ENSMUSG00000001229.10"; transcript_id "ENSMUSG00000001229.10_tx_8"; exon_id "chr17_56511172_56511300_-"; exonnum "8"; txlen "3519";
chr17	ENSEMBL_gcm37	exon	56511172	56511300	1.16924062610316	-	.	gene_id "ENSMUSG00000001229.10"; transcript_id "ENSMUSG00000001229.10_tx_9"; exon_id "chr17_56511172_56511300_-"; exonnum "8"; txlen "3235";
chr17	HAVANA	exon	56512194	56512307	0	-	.	gene_id "ENSMUSG00000001229.10"; transcript_id "ENSMUST00000223616.2"; gene_type "protein_coding"; gene_name "Dpp9"; transcript_type "retained_intron"; transcript_name "Dpp9-202"; exon_number 4; exon_id "ENSMUSE00001427941.2"; level 2; mgi_id "MGI:2443967"; havana_gene "OTTMUSG00000067779.1"; havana_transcript "OTTMUST00000163956.1";
chr17	HAVANA	exon	56512194	56512307	0	-	.	gene_id "ENSMUSG00000001229.10"; transcript_id "ENSMUST00000038794.6"; gene_type "protein_coding"; gene_name "Dpp9"; transcript_type "protein_coding"; transcript_name "Dpp9-201"; exon_number 7; exon_id "ENSMUSE00000139486.2"; level 2; protein_id "ENSMUSP00000046604.5"; transcript_support_level "1"; mgi_id "MGI:2443967"; tag "basic"; tag "Ensembl_canonical"; tag "GENCODE_Primary"; tag "appris_principal_1"; tag "CCDS"; ccdsid "CCDS37663.1"; havana_gene "OTTMUSG00000067779.1"; havana_transcript "OTTMUST00000163957.1";
chr17	HAVANA	CDS	56512194	56512307	0	-	2	gene_id "ENSMUSG00000001229.10"; transcript_id "ENSMUST00000038794.6"; gene_type "protein_coding"; gene_name "Dpp9"; transcript_type "protein_coding"; transcript_name "Dpp9-201"; exon_number 7; exon_id "ENSMUSE00000139486.2"; level 2; protein_id "ENSMUSP00000046604.5"; transcript_support_level "1"; mgi_id "MGI:2443967"; tag "basic"; tag "Ensembl_canonical"; tag "GENCODE_Primary"; tag "appris_principal_1"; tag "CCDS"; ccdsid "CCDS37663.1"; havana_gene "OTTMUSG00000067779.1"; havana_transcript "OTTMUST00000163957.1";
chr17	HAVANA	exon	56512194	56512307	0	-	.	gene_id "ENSMUSG00000001229.10"; transcript_id "ENSMUST00000233586.2"; gene_type "protein_coding"; gene_name "Dpp9"; transcript_type "retained_intron"; transcript_name "Dpp9-203"; exon_number 6; exon_id "ENSMUSE00001427941.2"; level 2; mgi_id "MGI:2443967"; havana_gene "OTTMUSG00000067779.1"; havana_transcript "OTTMUST00000175025.1";
chr17	ENSEMBL_gcm37	exon	56512194	56512307	76.1588472977545	-	.	gene_id "ENSMUSG00000001229.10"; transcript_id "ENSMUSG00000001229.10_tx_1"; exon_id "chr17_56512194_56512307_-"; exonnum "7"; txlen "3655";
chr17	ENSEMBL_gcm37	exon	56512194	56512307	1.08100716700882	-	.	gene_id "ENSMUSG00000001229.10"; transcript_id "ENSMUSG00000001229.10_tx_10"; exon_id "chr17_56512194_56512307_-"; exonnum "7"; txlen "3371";
chr17	ENSEMBL_gcm37	exon	56512194	56512307	0.548720156376159	-	.	gene_id "ENSMUSG00000001229.10"; transcript_id "ENSMUSG00000001229.10_tx_11"; exon_id "chr17_56512194_56512307_-"; exonnum "6"; txlen "3202";
chr17	ENSEMBL_gcm37	exon	56512194	56512307	0.0919357992700727	-	.	gene_id "ENSMUSG00000001229.10"; transcript_id "ENSMUSG00000001229.10_tx_12"; exon_id "chr17_56512194_56512307_-"; exonnum "8"; txlen "3501";
chr17	ENSEMBL_gcm37	exon	56512194	56512307	0.0801981013793502	-	.	gene_id "ENSMUSG00000001229.10"; transcript_id "ENSMUSG00000001229.10_tx_13"; exon_id "chr17_56512194_56512307_-"; exonnum "8"; txlen "3586";
chr17	ENSEMBL_gcm37	exon	56512194	56512307	30.248327843913	-	.	gene_id "ENSMUSG00000001229.10"; transcript_id "ENSMUSG00000001229.10_tx_2"; exon_id "chr17_56512194_56512307_-"; exonnum "7"; txlen "3774";
chr17	ENSEMBL_gcm37	exon	56512194	56512307	7.60152526933519	-	.	gene_id "ENSMUSG00000001229.10"; transcript_id "ENSMUSG00000001229.10_tx_3"; exon_id "chr17_56512194_56512307_-"; exonnum "7"; txlen "3386";
chr17	ENSEMBL_gcm37	exon	56512194	56512307	6.40929437239285	-	.	gene_id "ENSMUSG00000001229.10"; transcript_id "ENSMUSG00000001229.10_tx_4"; exon_id "chr17_56512194_56512307_-"; exonnum "7"; txlen "3505";
chr17	ENSEMBL_gcm37	exon	56512194	56512307	4.44501527762566	-	.	gene_id "ENSMUSG00000001229.10"; transcript_id "ENSMUSG00000001229.10_tx_5"; exon_id "chr17_56512194_56512307_-"; exonnum "7"; txlen "3315";
chr17	ENSEMBL_gcm37	exon	56512194	56512307	1.43653349563468	-	.	gene_id "ENSMUSG00000001229.10"; transcript_id "ENSMUSG00000001229.10_tx_6"; exon_id "chr17_56512194_56512307_-"; exonnum "7"; txlen "3575";
chr17	ENSEMBL_gcm37	exon	56512194	56512307	1.35797307009216	-	.	gene_id "ENSMUSG00000001229.10"; transcript_id "ENSMUSG00000001229.10_tx_7"; exon_id "chr17_56512194_56512307_-"; exonnum "7"; txlen "3439";
chr17	ENSEMBL_gcm37	exon	56512194	56512307	1.35797307009216	-	.	gene_id "ENSMUSG00000001229.10"; transcript_id "ENSMUSG00000001229.10_tx_8"; exon_id "chr17_56512194_56512307_-"; exonnum "7"; txlen "3519";
chr17	ENSEMBL_gcm37	exon	56512194	56512307	1.16924062610316	-	.	gene_id "ENSMUSG00000001229.10"; transcript_id "ENSMUSG00000001229.10_tx_9"; exon_id "chr17_56512194_56512307_-"; exonnum "7"; txlen "3235";
chr17	HAVANA	exon	56512453	56512621	0	-	.	gene_id "ENSMUSG00000001229.10"; transcript_id "ENSMUST00000223616.2"; gene_type "protein_coding"; gene_name "Dpp9"; transcript_type "retained_intron"; transcript_name "Dpp9-202"; exon_number 3; exon_id "ENSMUSE00001422610.2"; level 2; mgi_id "MGI:2443967"; havana_gene "OTTMUSG00000067779.1"; havana_transcript "OTTMUST00000163956.1";
chr17	HAVANA	exon	56512453	56512621	0	-	.	gene_id "ENSMUSG00000001229.10"; transcript_id "ENSMUST00000038794.6"; gene_type "protein_coding"; gene_name "Dpp9"; transcript_type "protein_coding"; transcript_name "Dpp9-201"; exon_number 6; exon_id "ENSMUSE00000294215.2"; level 2; protein_id "ENSMUSP00000046604.5"; transcript_support_level "1"; mgi_id "MGI:2443967"; tag "basic"; tag "Ensembl_canonical"; tag "GENCODE_Primary"; tag "appris_principal_1"; tag "CCDS"; ccdsid "CCDS37663.1"; havana_gene "OTTMUSG00000067779.1"; havana_transcript "OTTMUST00000163957.1";
chr17	HAVANA	CDS	56512453	56512621	0	-	0	gene_id "ENSMUSG00000001229.10"; transcript_id "ENSMUST00000038794.6"; gene_type "protein_coding"; gene_name "Dpp9"; transcript_type "protein_coding"; transcript_name "Dpp9-201"; exon_number 6; exon_id "ENSMUSE00000294215.2"; level 2; protein_id "ENSMUSP00000046604.5"; transcript_support_level "1"; mgi_id "MGI:2443967"; tag "basic"; tag "Ensembl_canonical"; tag "GENCODE_Primary"; tag "appris_principal_1"; tag "CCDS"; ccdsid "CCDS37663.1"; havana_gene "OTTMUSG00000067779.1"; havana_transcript "OTTMUST00000163957.1";
chr17	ENSEMBL_gcm37	exon	56512453	56512621	76.1588472977545	-	.	gene_id "ENSMUSG00000001229.10"; transcript_id "ENSMUSG00000001229.10_tx_1"; exon_id "chr17_56512453_56512621_-"; exonnum "6"; txlen "3655";
chr17	ENSEMBL_gcm37	exon	56512453	56512621	1.08100716700882	-	.	gene_id "ENSMUSG00000001229.10"; transcript_id "ENSMUSG00000001229.10_tx_10"; exon_id "chr17_56512453_56512621_-"; exonnum "6"; txlen "3371";
chr17	ENSEMBL_gcm37	exon	56512453	56512621	0.548720156376159	-	.	gene_id "ENSMUSG00000001229.10"; transcript_id "ENSMUSG00000001229.10_tx_11"; exon_id "chr17_56512453_56512621_-"; exonnum "5"; txlen "3202";
chr17	ENSEMBL_gcm37	exon	56512453	56512621	0.0919357992700727	-	.	gene_id "ENSMUSG00000001229.10"; transcript_id "ENSMUSG00000001229.10_tx_12"; exon_id "chr17_56512453_56512621_-"; exonnum "7"; txlen "3501";
chr17	ENSEMBL_gcm37	exon	56512453	56512621	0.0801981013793502	-	.	gene_id "ENSMUSG00000001229.10"; transcript_id "ENSMUSG00000001229.10_tx_13"; exon_id "chr17_56512453_56512621_-"; exonnum "7"; txlen "3586";
chr17	ENSEMBL_gcm37	exon	56512453	56512621	30.248327843913	-	.	gene_id "ENSMUSG00000001229.10"; transcript_id "ENSMUSG00000001229.10_tx_2"; exon_id "chr17_56512453_56512621_-"; exonnum "6"; txlen "3774";
chr17	ENSEMBL_gcm37	exon	56512453	56512621	7.60152526933519	-	.	gene_id "ENSMUSG00000001229.10"; transcript_id "ENSMUSG00000001229.10_tx_3"; exon_id "chr17_56512453_56512621_-"; exonnum "6"; txlen "3386";
chr17	ENSEMBL_gcm37	exon	56512453	56512621	6.40929437239285	-	.	gene_id "ENSMUSG00000001229.10"; transcript_id "ENSMUSG00000001229.10_tx_4"; exon_id "chr17_56512453_56512621_-"; exonnum "6"; txlen "3505";
chr17	ENSEMBL_gcm37	exon	56512453	56512621	4.44501527762566	-	.	gene_id "ENSMUSG00000001229.10"; transcript_id "ENSMUSG00000001229.10_tx_5"; exon_id "chr17_56512453_56512621_-"; exonnum "6"; txlen "3315";
chr17	ENSEMBL_gcm37	exon	56512453	56512621	1.43653349563468	-	.	gene_id "ENSMUSG00000001229.10"; transcript_id "ENSMUSG00000001229.10_tx_6"; exon_id "chr17_56512453_56512621_-"; exonnum "6"; txlen "3575";
chr17	ENSEMBL_gcm37	exon	56512453	56512621	1.35797307009216	-	.	gene_id "ENSMUSG00000001229.10"; transcript_id "ENSMUSG00000001229.10_tx_7"; exon_id "chr17_56512453_56512621_-"; exonnum "6"; txlen "3439";
chr17	ENSEMBL_gcm37	exon	56512453	56512621	1.35797307009216	-	.	gene_id "ENSMUSG00000001229.10"; transcript_id "ENSMUSG00000001229.10_tx_8"; exon_id "chr17_56512453_56512621_-"; exonnum "6"; txlen "3519";
chr17	ENSEMBL_gcm37	exon	56512453	56512621	1.16924062610316	-	.	gene_id "ENSMUSG00000001229.10"; transcript_id "ENSMUSG00000001229.10_tx_9"; exon_id "chr17_56512453_56512621_-"; exonnum "6"; txlen "3235";
chr17	HAVANA	exon	56512453	56512870	0	-	.	gene_id "ENSMUSG00000001229.10"; transcript_id "ENSMUST00000233586.2"; gene_type "protein_coding"; gene_name "Dpp9"; transcript_type "retained_intron"; transcript_name "Dpp9-203"; exon_number 5; exon_id "ENSMUSE00001451158.2"; level 2; mgi_id "MGI:2443967"; havana_gene "OTTMUSG00000067779.1"; havana_transcript "OTTMUST00000175025.1";
chr17	HAVANA	exon	56512697	56512870	0	-	.	gene_id "ENSMUSG00000001229.10"; transcript_id "ENSMUST00000223616.2"; gene_type "protein_coding"; gene_name "Dpp9"; transcript_type "retained_intron"; transcript_name "Dpp9-202"; exon_number 2; exon_id "ENSMUSE00001425869.2"; level 2; mgi_id "MGI:2443967"; havana_gene "OTTMUSG00000067779.1"; havana_transcript "OTTMUST00000163956.1";
chr17	HAVANA	exon	56512697	56512870	0	-	.	gene_id "ENSMUSG00000001229.10"; transcript_id "ENSMUST00000038794.6"; gene_type "protein_coding"; gene_name "Dpp9"; transcript_type "protein_coding"; transcript_name "Dpp9-201"; exon_number 5; exon_id "ENSMUSE00000294245.2"; level 2; protein_id "ENSMUSP00000046604.5"; transcript_support_level "1"; mgi_id "MGI:2443967"; tag "basic"; tag "Ensembl_canonical"; tag "GENCODE_Primary"; tag "appris_principal_1"; tag "CCDS"; ccdsid "CCDS37663.1"; havana_gene "OTTMUSG00000067779.1"; havana_transcript "OTTMUST00000163957.1";
chr17	HAVANA	CDS	56512697	56512870	0	-	0	gene_id "ENSMUSG00000001229.10"; transcript_id "ENSMUST00000038794.6"; gene_type "protein_coding"; gene_name "Dpp9"; transcript_type "protein_coding"; transcript_name "Dpp9-201"; exon_number 5; exon_id "ENSMUSE00000294245.2"; level 2; protein_id "ENSMUSP00000046604.5"; transcript_support_level "1"; mgi_id "MGI:2443967"; tag "basic"; tag "Ensembl_canonical"; tag "GENCODE_Primary"; tag "appris_principal_1"; tag "CCDS"; ccdsid "CCDS37663.1"; havana_gene "OTTMUSG00000067779.1"; havana_transcript "OTTMUST00000163957.1";
chr17	ENSEMBL_gcm37	exon	56512697	56512870	76.1588472977545	-	.	gene_id "ENSMUSG00000001229.10"; transcript_id "ENSMUSG00000001229.10_tx_1"; exon_id "chr17_56512697_56512870_-"; exonnum "5"; txlen "3655";
chr17	ENSEMBL_gcm37	exon	56512697	56512870	1.08100716700882	-	.	gene_id "ENSMUSG00000001229.10"; transcript_id "ENSMUSG00000001229.10_tx_10"; exon_id "chr17_56512697_56512870_-"; exonnum "5"; txlen "3371";
chr17	ENSEMBL_gcm37	exon	56512697	56512870	0.548720156376159	-	.	gene_id "ENSMUSG00000001229.10"; transcript_id "ENSMUSG00000001229.10_tx_11"; exon_id "chr17_56512697_56512870_-"; exonnum "4"; txlen "3202";
chr17	ENSEMBL_gcm37	exon	56512697	56512870	0.0919357992700727	-	.	gene_id "ENSMUSG00000001229.10"; transcript_id "ENSMUSG00000001229.10_tx_12"; exon_id "chr17_56512697_56512870_-"; exonnum "6"; txlen "3501";
chr17	ENSEMBL_gcm37	exon	56512697	56512870	0.0801981013793502	-	.	gene_id "ENSMUSG00000001229.10"; transcript_id "ENSMUSG00000001229.10_tx_13"; exon_id "chr17_56512697_56512870_-"; exonnum "6"; txlen "3586";
chr17	ENSEMBL_gcm37	exon	56512697	56512870	30.248327843913	-	.	gene_id "ENSMUSG00000001229.10"; transcript_id "ENSMUSG00000001229.10_tx_2"; exon_id "chr17_56512697_56512870_-"; exonnum "5"; txlen "3774";
chr17	ENSEMBL_gcm37	exon	56512697	56512870	7.60152526933519	-	.	gene_id "ENSMUSG00000001229.10"; transcript_id "ENSMUSG00000001229.10_tx_3"; exon_id "chr17_56512697_56512870_-"; exonnum "5"; txlen "3386";
chr17	ENSEMBL_gcm37	exon	56512697	56512870	6.40929437239285	-	.	gene_id "ENSMUSG00000001229.10"; transcript_id "ENSMUSG00000001229.10_tx_4"; exon_id "chr17_56512697_56512870_-"; exonnum "5"; txlen "3505";
chr17	ENSEMBL_gcm37	exon	56512697	56512870	4.44501527762566	-	.	gene_id "ENSMUSG00000001229.10"; transcript_id "ENSMUSG00000001229.10_tx_5"; exon_id "chr17_56512697_56512870_-"; exonnum "5"; txlen "3315";
chr17	ENSEMBL_gcm37	exon	56512697	56512870	1.43653349563468	-	.	gene_id "ENSMUSG00000001229.10"; transcript_id "ENSMUSG00000001229.10_tx_6"; exon_id "chr17_56512697_56512870_-"; exonnum "5"; txlen "3575";
chr17	ENSEMBL_gcm37	exon	56512697	56512870	1.35797307009216	-	.	gene_id "ENSMUSG00000001229.10"; transcript_id "ENSMUSG00000001229.10_tx_7"; exon_id "chr17_56512697_56512870_-"; exonnum "5"; txlen "3439";
chr17	ENSEMBL_gcm37	exon	56512697	56512870	1.35797307009216	-	.	gene_id "ENSMUSG00000001229.10"; transcript_id "ENSMUSG00000001229.10_tx_8"; exon_id "chr17_56512697_56512870_-"; exonnum "5"; txlen "3519";
chr17	ENSEMBL_gcm37	exon	56512697	56512870	1.16924062610316	-	.	gene_id "ENSMUSG00000001229.10"; transcript_id "ENSMUSG00000001229.10_tx_9"; exon_id "chr17_56512697_56512870_-"; exonnum "5"; txlen "3235";
chr17	HAVANA	exon	56513777	56513889	0	-	.	gene_id "ENSMUSG00000001229.10"; transcript_id "ENSMUST00000038794.6"; gene_type "protein_coding"; gene_name "Dpp9"; transcript_type "protein_coding"; transcript_name "Dpp9-201"; exon_number 4; exon_id "ENSMUSE00001006840.2"; level 2; protein_id "ENSMUSP00000046604.5"; transcript_support_level "1"; mgi_id "MGI:2443967"; tag "basic"; tag "Ensembl_canonical"; tag "GENCODE_Primary"; tag "appris_principal_1"; tag "CCDS"; ccdsid "CCDS37663.1"; havana_gene "OTTMUSG00000067779.1"; havana_transcript "OTTMUST00000163957.1";
chr17	HAVANA	CDS	56513777	56513889	0	-	2	gene_id "ENSMUSG00000001229.10"; transcript_id "ENSMUST00000038794.6"; gene_type "protein_coding"; gene_name "Dpp9"; transcript_type "protein_coding"; transcript_name "Dpp9-201"; exon_number 4; exon_id "ENSMUSE00001006840.2"; level 2; protein_id "ENSMUSP00000046604.5"; transcript_support_level "1"; mgi_id "MGI:2443967"; tag "basic"; tag "Ensembl_canonical"; tag "GENCODE_Primary"; tag "appris_principal_1"; tag "CCDS"; ccdsid "CCDS37663.1"; havana_gene "OTTMUSG00000067779.1"; havana_transcript "OTTMUST00000163957.1";
chr17	HAVANA	exon	56513777	56513889	0	-	.	gene_id "ENSMUSG00000001229.10"; transcript_id "ENSMUST00000233586.2"; gene_type "protein_coding"; gene_name "Dpp9"; transcript_type "retained_intron"; transcript_name "Dpp9-203"; exon_number 4; exon_id "ENSMUSE00001450166.2"; level 2; mgi_id "MGI:2443967"; havana_gene "OTTMUSG00000067779.1"; havana_transcript "OTTMUST00000175025.1";
chr17	ENSEMBL_gcm37	exon	56513777	56513889	76.1588472977545	-	.	gene_id "ENSMUSG00000001229.10"; transcript_id "ENSMUSG00000001229.10_tx_1"; exon_id "chr17_56513777_56513889_-"; exonnum "4"; txlen "3655";
chr17	ENSEMBL_gcm37	exon	56513777	56513889	1.08100716700882	-	.	gene_id "ENSMUSG00000001229.10"; transcript_id "ENSMUSG00000001229.10_tx_10"; exon_id "chr17_56513777_56513889_-"; exonnum "4"; txlen "3371";
chr17	ENSEMBL_gcm37	exon	56513777	56513889	0.0919357992700727	-	.	gene_id "ENSMUSG00000001229.10"; transcript_id "ENSMUSG00000001229.10_tx_12"; exon_id "chr17_56513777_56513889_-"; exonnum "5"; txlen "3501";
chr17	ENSEMBL_gcm37	exon	56513777	56513889	0.0801981013793502	-	.	gene_id "ENSMUSG00000001229.10"; transcript_id "ENSMUSG00000001229.10_tx_13"; exon_id "chr17_56513777_56513889_-"; exonnum "5"; txlen "3586";
chr17	ENSEMBL_gcm37	exon	56513777	56513889	30.248327843913	-	.	gene_id "ENSMUSG00000001229.10"; transcript_id "ENSMUSG00000001229.10_tx_2"; exon_id "chr17_56513777_56513889_-"; exonnum "4"; txlen "3774";
chr17	ENSEMBL_gcm37	exon	56513777	56513889	7.60152526933519	-	.	gene_id "ENSMUSG00000001229.10"; transcript_id "ENSMUSG00000001229.10_tx_3"; exon_id "chr17_56513777_56513889_-"; exonnum "4"; txlen "3386";
chr17	ENSEMBL_gcm37	exon	56513777	56513889	6.40929437239285	-	.	gene_id "ENSMUSG00000001229.10"; transcript_id "ENSMUSG00000001229.10_tx_4"; exon_id "chr17_56513777_56513889_-"; exonnum "4"; txlen "3505";
chr17	ENSEMBL_gcm37	exon	56513777	56513889	4.44501527762566	-	.	gene_id "ENSMUSG00000001229.10"; transcript_id "ENSMUSG00000001229.10_tx_5"; exon_id "chr17_56513777_56513889_-"; exonnum "4"; txlen "3315";
chr17	ENSEMBL_gcm37	exon	56513777	56513889	1.43653349563468	-	.	gene_id "ENSMUSG00000001229.10"; transcript_id "ENSMUSG00000001229.10_tx_6"; exon_id "chr17_56513777_56513889_-"; exonnum "4"; txlen "3575";
chr17	ENSEMBL_gcm37	exon	56513777	56513889	1.35797307009216	-	.	gene_id "ENSMUSG00000001229.10"; transcript_id "ENSMUSG00000001229.10_tx_7"; exon_id "chr17_56513777_56513889_-"; exonnum "4"; txlen "3439";
chr17	ENSEMBL_gcm37	exon	56513777	56513889	1.35797307009216	-	.	gene_id "ENSMUSG00000001229.10"; transcript_id "ENSMUSG00000001229.10_tx_8"; exon_id "chr17_56513777_56513889_-"; exonnum "4"; txlen "3519";
chr17	ENSEMBL_gcm37	exon	56513777	56513889	1.16924062610316	-	.	gene_id "ENSMUSG00000001229.10"; transcript_id "ENSMUSG00000001229.10_tx_9"; exon_id "chr17_56513777_56513889_-"; exonnum "4"; txlen "3235";
chr17	HAVANA	exon	56513777	56516208	0	-	.	gene_id "ENSMUSG00000001229.10"; transcript_id "ENSMUST00000223616.2"; gene_type "protein_coding"; gene_name "Dpp9"; transcript_type "retained_intron"; transcript_name "Dpp9-202"; exon_number 1; exon_id "ENSMUSE00001425670.2"; level 2; mgi_id "MGI:2443967"; havana_gene "OTTMUSG00000067779.1"; havana_transcript "OTTMUST00000163956.1";
chr17	HAVANA	CDS	56518580	56518802	0	-	0	gene_id "ENSMUSG00000001229.10"; transcript_id "ENSMUST00000038794.6"; gene_type "protein_coding"; gene_name "Dpp9"; transcript_type "protein_coding"; transcript_name "Dpp9-201"; exon_number 3; exon_id "ENSMUSE00001063335.2"; level 2; protein_id "ENSMUSP00000046604.5"; transcript_support_level "1"; mgi_id "MGI:2443967"; tag "basic"; tag "Ensembl_canonical"; tag "GENCODE_Primary"; tag "appris_principal_1"; tag "CCDS"; ccdsid "CCDS37663.1"; havana_gene "OTTMUSG00000067779.1"; havana_transcript "OTTMUST00000163957.1";
chr17	HAVANA	exon	56518580	56518833	0	-	.	gene_id "ENSMUSG00000001229.10"; transcript_id "ENSMUST00000038794.6"; gene_type "protein_coding"; gene_name "Dpp9"; transcript_type "protein_coding"; transcript_name "Dpp9-201"; exon_number 3; exon_id "ENSMUSE00001063335.2"; level 2; protein_id "ENSMUSP00000046604.5"; transcript_support_level "1"; mgi_id "MGI:2443967"; tag "basic"; tag "Ensembl_canonical"; tag "GENCODE_Primary"; tag "appris_principal_1"; tag "CCDS"; ccdsid "CCDS37663.1"; havana_gene "OTTMUSG00000067779.1"; havana_transcript "OTTMUST00000163957.1";
chr17	HAVANA	exon	56518580	56518833	0	-	.	gene_id "ENSMUSG00000001229.10"; transcript_id "ENSMUST00000233586.2"; gene_type "protein_coding"; gene_name "Dpp9"; transcript_type "retained_intron"; transcript_name "Dpp9-203"; exon_number 3; exon_id "ENSMUSE00001449274.2"; level 2; mgi_id "MGI:2443967"; havana_gene "OTTMUSG00000067779.1"; havana_transcript "OTTMUST00000175025.1";
chr17	ENSEMBL_gcm37	exon	56518580	56518833	76.1588472977545	-	.	gene_id "ENSMUSG00000001229.10"; transcript_id "ENSMUSG00000001229.10_tx_1"; exon_id "chr17_56518580_56518833_-"; exonnum "3"; txlen "3655";
chr17	ENSEMBL_gcm37	exon	56518580	56518833	1.08100716700882	-	.	gene_id "ENSMUSG00000001229.10"; transcript_id "ENSMUSG00000001229.10_tx_10"; exon_id "chr17_56518580_56518833_-"; exonnum "3"; txlen "3371";
chr17	ENSEMBL_gcm37	exon	56518580	56518833	0.548720156376159	-	.	gene_id "ENSMUSG00000001229.10"; transcript_id "ENSMUSG00000001229.10_tx_11"; exon_id "chr17_56518580_56518833_-"; exonnum "3"; txlen "3202";
chr17	ENSEMBL_gcm37	exon	56518580	56518833	0.0919357992700727	-	.	gene_id "ENSMUSG00000001229.10"; transcript_id "ENSMUSG00000001229.10_tx_12"; exon_id "chr17_56518580_56518833_-"; exonnum "4"; txlen "3501";
chr17	ENSEMBL_gcm37	exon	56518580	56518833	0.0801981013793502	-	.	gene_id "ENSMUSG00000001229.10"; transcript_id "ENSMUSG00000001229.10_tx_13"; exon_id "chr17_56518580_56518833_-"; exonnum "4"; txlen "3586";
chr17	ENSEMBL_gcm37	exon	56518580	56518833	30.248327843913	-	.	gene_id "ENSMUSG00000001229.10"; transcript_id "ENSMUSG00000001229.10_tx_2"; exon_id "chr17_56518580_56518833_-"; exonnum "3"; txlen "3774";
chr17	ENSEMBL_gcm37	exon	56518580	56518833	7.60152526933519	-	.	gene_id "ENSMUSG00000001229.10"; transcript_id "ENSMUSG00000001229.10_tx_3"; exon_id "chr17_56518580_56518833_-"; exonnum "3"; txlen "3386";
chr17	ENSEMBL_gcm37	exon	56518580	56518833	6.40929437239285	-	.	gene_id "ENSMUSG00000001229.10"; transcript_id "ENSMUSG00000001229.10_tx_4"; exon_id "chr17_56518580_56518833_-"; exonnum "3"; txlen "3505";
chr17	ENSEMBL_gcm37	exon	56518580	56518833	4.44501527762566	-	.	gene_id "ENSMUSG00000001229.10"; transcript_id "ENSMUSG00000001229.10_tx_5"; exon_id "chr17_56518580_56518833_-"; exonnum "3"; txlen "3315";
chr17	ENSEMBL_gcm37	exon	56518580	56518833	1.43653349563468	-	.	gene_id "ENSMUSG00000001229.10"; transcript_id "ENSMUSG00000001229.10_tx_6"; exon_id "chr17_56518580_56518833_-"; exonnum "3"; txlen "3575";
chr17	ENSEMBL_gcm37	exon	56518580	56518833	1.35797307009216	-	.	gene_id "ENSMUSG00000001229.10"; transcript_id "ENSMUSG00000001229.10_tx_7"; exon_id "chr17_56518580_56518833_-"; exonnum "3"; txlen "3439";
chr17	ENSEMBL_gcm37	exon	56518580	56518833	1.35797307009216	-	.	gene_id "ENSMUSG00000001229.10"; transcript_id "ENSMUSG00000001229.10_tx_8"; exon_id "chr17_56518580_56518833_-"; exonnum "3"; txlen "3519";
chr17	ENSEMBL_gcm37	exon	56518580	56518833	1.16924062610316	-	.	gene_id "ENSMUSG00000001229.10"; transcript_id "ENSMUSG00000001229.10_tx_9"; exon_id "chr17_56518580_56518833_-"; exonnum "3"; txlen "3235";
chr17	HAVANA	start_codon	56518800	56518802	0	-	0	gene_id "ENSMUSG00000001229.10"; transcript_id "ENSMUST00000038794.6"; gene_type "protein_coding"; gene_name "Dpp9"; transcript_type "protein_coding"; transcript_name "Dpp9-201"; exon_number 3; exon_id "ENSMUSE00001063335.2"; level 2; protein_id "ENSMUSP00000046604.5"; transcript_support_level "1"; mgi_id "MGI:2443967"; tag "basic"; tag "Ensembl_canonical"; tag "GENCODE_Primary"; tag "appris_principal_1"; tag "CCDS"; ccdsid "CCDS37663.1"; havana_gene "OTTMUSG00000067779.1"; havana_transcript "OTTMUST00000163957.1";
chr17	HAVANA	UTR	56518803	56518833	0	-	.	gene_id "ENSMUSG00000001229.10"; transcript_id "ENSMUST00000038794.6"; gene_type "protein_coding"; gene_name "Dpp9"; transcript_type "protein_coding"; transcript_name "Dpp9-201"; exon_number 3; exon_id "ENSMUSE00001063335.2"; level 2; protein_id "ENSMUSP00000046604.5"; transcript_support_level "1"; mgi_id "MGI:2443967"; tag "basic"; tag "Ensembl_canonical"; tag "GENCODE_Primary"; tag "appris_principal_1"; tag "CCDS"; ccdsid "CCDS37663.1"; havana_gene "OTTMUSG00000067779.1"; havana_transcript "OTTMUST00000163957.1";
chr17	HAVANA	exon	56524409	56524461	0	-	.	gene_id "ENSMUSG00000001229.10"; transcript_id "ENSMUST00000038794.6"; gene_type "protein_coding"; gene_name "Dpp9"; transcript_type "protein_coding"; transcript_name "Dpp9-201"; exon_number 2; exon_id "ENSMUSE00000371559.2"; level 2; protein_id "ENSMUSP00000046604.5"; transcript_support_level "1"; mgi_id "MGI:2443967"; tag "basic"; tag "Ensembl_canonical"; tag "GENCODE_Primary"; tag "appris_principal_1"; tag "CCDS"; ccdsid "CCDS37663.1"; havana_gene "OTTMUSG00000067779.1"; havana_transcript "OTTMUST00000163957.1";
chr17	HAVANA	UTR	56524409	56524461	0	-	.	gene_id "ENSMUSG00000001229.10"; transcript_id "ENSMUST00000038794.6"; gene_type "protein_coding"; gene_name "Dpp9"; transcript_type "protein_coding"; transcript_name "Dpp9-201"; exon_number 2; exon_id "ENSMUSE00000371559.2"; level 2; protein_id "ENSMUSP00000046604.5"; transcript_support_level "1"; mgi_id "MGI:2443967"; tag "basic"; tag "Ensembl_canonical"; tag "GENCODE_Primary"; tag "appris_principal_1"; tag "CCDS"; ccdsid "CCDS37663.1"; havana_gene "OTTMUSG00000067779.1"; havana_transcript "OTTMUST00000163957.1";
chr17	HAVANA	exon	56524409	56524461	0	-	.	gene_id "ENSMUSG00000001229.10"; transcript_id "ENSMUST00000233586.2"; gene_type "protein_coding"; gene_name "Dpp9"; transcript_type "retained_intron"; transcript_name "Dpp9-203"; exon_number 2; exon_id "ENSMUSE00000371559.2"; level 2; mgi_id "MGI:2443967"; havana_gene "OTTMUSG00000067779.1"; havana_transcript "OTTMUST00000175025.1";
chr17	ENSEMBL_gcm37	exon	56524409	56524461	76.1588472977545	-	.	gene_id "ENSMUSG00000001229.10"; transcript_id "ENSMUSG00000001229.10_tx_1"; exon_id "chr17_56524409_56524461_-"; exonnum "2"; txlen "3655";
chr17	ENSEMBL_gcm37	exon	56524409	56524461	1.08100716700882	-	.	gene_id "ENSMUSG00000001229.10"; transcript_id "ENSMUSG00000001229.10_tx_10"; exon_id "chr17_56524409_56524461_-"; exonnum "2"; txlen "3371";
chr17	ENSEMBL_gcm37	exon	56524409	56524461	0.548720156376159	-	.	gene_id "ENSMUSG00000001229.10"; transcript_id "ENSMUSG00000001229.10_tx_11"; exon_id "chr17_56524409_56524461_-"; exonnum "2"; txlen "3202";
chr17	ENSEMBL_gcm37	exon	56524409	56524461	0.0919357992700727	-	.	gene_id "ENSMUSG00000001229.10"; transcript_id "ENSMUSG00000001229.10_tx_12"; exon_id "chr17_56524409_56524461_-"; exonnum "3"; txlen "3501";
chr17	ENSEMBL_gcm37	exon	56524409	56524461	0.0801981013793502	-	.	gene_id "ENSMUSG00000001229.10"; transcript_id "ENSMUSG00000001229.10_tx_13"; exon_id "chr17_56524409_56524461_-"; exonnum "3"; txlen "3586";
chr17	ENSEMBL_gcm37	exon	56524409	56524461	30.248327843913	-	.	gene_id "ENSMUSG00000001229.10"; transcript_id "ENSMUSG00000001229.10_tx_2"; exon_id "chr17_56524409_56524461_-"; exonnum "2"; txlen "3774";
chr17	ENSEMBL_gcm37	exon	56524409	56524461	7.60152526933519	-	.	gene_id "ENSMUSG00000001229.10"; transcript_id "ENSMUSG00000001229.10_tx_3"; exon_id "chr17_56524409_56524461_-"; exonnum "2"; txlen "3386";
chr17	ENSEMBL_gcm37	exon	56524409	56524461	6.40929437239285	-	.	gene_id "ENSMUSG00000001229.10"; transcript_id "ENSMUSG00000001229.10_tx_4"; exon_id "chr17_56524409_56524461_-"; exonnum "2"; txlen "3505";
chr17	ENSEMBL_gcm37	exon	56524409	56524461	4.44501527762566	-	.	gene_id "ENSMUSG00000001229.10"; transcript_id "ENSMUSG00000001229.10_tx_5"; exon_id "chr17_56524409_56524461_-"; exonnum "2"; txlen "3315";
chr17	ENSEMBL_gcm37	exon	56524409	56524461	1.43653349563468	-	.	gene_id "ENSMUSG00000001229.10"; transcript_id "ENSMUSG00000001229.10_tx_6"; exon_id "chr17_56524409_56524461_-"; exonnum "2"; txlen "3575";
chr17	ENSEMBL_gcm37	exon	56524409	56524461	1.35797307009216	-	.	gene_id "ENSMUSG00000001229.10"; transcript_id "ENSMUSG00000001229.10_tx_7"; exon_id "chr17_56524409_56524461_-"; exonnum "2"; txlen "3439";
chr17	ENSEMBL_gcm37	exon	56524409	56524461	1.35797307009216	-	.	gene_id "ENSMUSG00000001229.10"; transcript_id "ENSMUSG00000001229.10_tx_8"; exon_id "chr17_56524409_56524461_-"; exonnum "2"; txlen "3519";
chr17	ENSEMBL_gcm37	exon	56524409	56524461	1.16924062610316	-	.	gene_id "ENSMUSG00000001229.10"; transcript_id "ENSMUSG00000001229.10_tx_9"; exon_id "chr17_56524409_56524461_-"; exonnum "2"; txlen "3235";
chr17	sragcm37_ss	exon	56524682	56525111	76.1588472977545	-	.	gene_id "ENSMUSG00000001229.10"; transcript_id "ENSMUSG00000001229.10_tx_1"; exon_id "chr17_56524682_56525111_-"; exonnum "1"; txlen "3655";
chr17	sragcm37_ss	exon	56524682	56525111	30.248327843913	-	.	gene_id "ENSMUSG00000001229.10"; transcript_id "ENSMUSG00000001229.10_tx_2"; exon_id "chr17_56524682_56525111_-"; exonnum "1"; txlen "3774";
chr17	sragcm37_ss	exon	56524682	56525111	1.43653349563468	-	.	gene_id "ENSMUSG00000001229.10"; transcript_id "ENSMUSG00000001229.10_tx_6"; exon_id "chr17_56524682_56525111_-"; exonnum "1"; txlen "3575";
chr17	sragcm37_ss	exon	56524682	56525111	1.35797307009216	-	.	gene_id "ENSMUSG00000001229.10"; transcript_id "ENSMUSG00000001229.10_tx_7"; exon_id "chr17_56524682_56525111_-"; exonnum "1"; txlen "3439";
chr17	sragcm37_ss	exon	56524682	56525111	1.35797307009216	-	.	gene_id "ENSMUSG00000001229.10"; transcript_id "ENSMUSG00000001229.10_tx_8"; exon_id "chr17_56524682_56525111_-"; exonnum "1"; txlen "3519";
chr17	sragcm37_ss	exon	56524861	56525006	1.08100716700882	-	.	gene_id "ENSMUSG00000001229.10"; transcript_id "ENSMUSG00000001229.10_tx_10"; exon_id "chr17_56524861_56525006_-"; exonnum "1"; txlen "3371";
chr17	sragcm37_ss	exon	56525316	56525476	7.60152526933519	-	.	gene_id "ENSMUSG00000001229.10"; transcript_id "ENSMUSG00000001229.10_tx_3"; exon_id "chr17_56525316_56525476_-"; exonnum "1"; txlen "3386";
chr17	sragcm37_ss	exon	56525316	56525476	6.40929437239285	-	.	gene_id "ENSMUSG00000001229.10"; transcript_id "ENSMUSG00000001229.10_tx_4"; exon_id "chr17_56525316_56525476_-"; exonnum "1"; txlen "3505";
chr17	HAVANA	exon	56525741	56525889	0	-	.	gene_id "ENSMUSG00000001229.10"; transcript_id "ENSMUST00000038794.6"; gene_type "protein_coding"; gene_name "Dpp9"; transcript_type "protein_coding"; transcript_name "Dpp9-201"; exon_number 1; exon_id "ENSMUSE00000900554.2"; level 2; protein_id "ENSMUSP00000046604.5"; transcript_support_level "1"; mgi_id "MGI:2443967"; tag "basic"; tag "Ensembl_canonical"; tag "GENCODE_Primary"; tag "appris_principal_1"; tag "CCDS"; ccdsid "CCDS37663.1"; havana_gene "OTTMUSG00000067779.1"; havana_transcript "OTTMUST00000163957.1";
chr17	HAVANA	UTR	56525741	56525889	0	-	.	gene_id "ENSMUSG00000001229.10"; transcript_id "ENSMUST00000038794.6"; gene_type "protein_coding"; gene_name "Dpp9"; transcript_type "protein_coding"; transcript_name "Dpp9-201"; exon_number 1; exon_id "ENSMUSE00000900554.2"; level 2; protein_id "ENSMUSP00000046604.5"; transcript_support_level "1"; mgi_id "MGI:2443967"; tag "basic"; tag "Ensembl_canonical"; tag "GENCODE_Primary"; tag "appris_principal_1"; tag "CCDS"; ccdsid "CCDS37663.1"; havana_gene "OTTMUSG00000067779.1"; havana_transcript "OTTMUST00000163957.1";
chr17	HAVANA	exon	56525741	56525905	0	-	.	gene_id "ENSMUSG00000001229.10"; transcript_id "ENSMUST00000233586.2"; gene_type "protein_coding"; gene_name "Dpp9"; transcript_type "retained_intron"; transcript_name "Dpp9-203"; exon_number 1; exon_id "ENSMUSE00001448787.2"; level 2; mgi_id "MGI:2443967"; havana_gene "OTTMUSG00000067779.1"; havana_transcript "OTTMUST00000175025.1";
chr17	sragcm37_mid	exon	56525741	56525915	0.0801981013793502	-	.	gene_id "ENSMUSG00000001229.10"; transcript_id "ENSMUSG00000001229.10_tx_13"; exon_id "chr17_56525741_56525915_-"; exonnum "2"; txlen "3586";
chr17	sragcm37_mid	exon	56527492	56527558	0.0919357992700727	-	.	gene_id "ENSMUSG00000001229.10"; transcript_id "ENSMUSG00000001229.10_tx_12"; exon_id "chr17_56527492_56527558_-"; exonnum "2"; txlen "3501";
chr17	sragcm37_mid	exon	56527492	56527558	0.0801981013793502	-	.	gene_id "ENSMUSG00000001229.10"; transcript_id "ENSMUSG00000001229.10_tx_13"; exon_id "chr17_56527492_56527558_-"; exonnum "1"; txlen "3586";
chr17	sragcm37_ss	exon	56529043	56529132	0.548720156376159	-	.	gene_id "ENSMUSG00000001229.10"; transcript_id "ENSMUSG00000001229.10_tx_11"; exon_id "chr17_56529043_56529132_-"; exonnum "1"; txlen "3202";
chr17	sragcm37_ss	exon	56529043	56529132	0.0919357992700727	-	.	gene_id "ENSMUSG00000001229.10"; transcript_id "ENSMUSG00000001229.10_tx_12"; exon_id "chr17_56529043_56529132_-"; exonnum "1"; txlen "3501";
chr17	sragcm37_ss	exon	56529043	56529132	4.44501527762566	-	.	gene_id "ENSMUSG00000001229.10"; transcript_id "ENSMUSG00000001229.10_tx_5"; exon_id "chr17_56529043_56529132_-"; exonnum "1"; txlen "3315";
chr17	sragcm37_ss	exon	56529043	56529132	1.16924062610316	-	.	gene_id "ENSMUSG00000001229.10"; transcript_id "ENSMUSG00000001229.10_tx_9"; exon_id "chr17_56529043_56529132_-"; exonnum "1"; txlen "3235";
chr17	HAVANA	UTR	56576319	56576897	0	-	.	gene_id "ENSMUSG00000047123.9"; transcript_id "ENSMUST00000058136.9"; gene_type "protein_coding"; gene_name "Ticam1"; transcript_type "protein_coding"; transcript_name "Ticam1-201"; exon_number 2; exon_id "ENSMUSE00000337367.8"; level 2; protein_id "ENSMUSP00000055104.9"; transcript_support_level "1"; mgi_id "MGI:2147032"; tag "basic"; tag "Ensembl_canonical"; tag "GENCODE_Primary"; tag "appris_principal_1"; tag "CCDS"; ccdsid "CCDS28900.1"; havana_gene "OTTMUSG00000016637.1"; havana_transcript "OTTMUST00000040251.1";
chr17	HAVANA	exon	56576319	56579217	0	-	.	gene_id "ENSMUSG00000047123.9"; transcript_id "ENSMUST00000058136.9"; gene_type "protein_coding"; gene_name "Ticam1"; transcript_type "protein_coding"; transcript_name "Ticam1-201"; exon_number 2; exon_id "ENSMUSE00000337367.8"; level 2; protein_id "ENSMUSP00000055104.9"; transcript_support_level "1"; mgi_id "MGI:2147032"; tag "basic"; tag "Ensembl_canonical"; tag "GENCODE_Primary"; tag "appris_principal_1"; tag "CCDS"; ccdsid "CCDS28900.1"; havana_gene "OTTMUSG00000016637.1"; havana_transcript "OTTMUST00000040251.1";
chr17	ENSEMBL_gcm37	exon	56576319	56579217	331.683963978778	-	.	gene_id "ENSMUSG00000047123.9"; transcript_id "ENSMUSG00000047123.9_tx_1"; exon_id "chr17_56576319_56579217_-"; exonnum "2"; txlen "2948";
chr17	HAVANA	gene	56576319	56583786	0	-	.	gene_id "ENSMUSG00000047123.9"; gene_type "protein_coding"; gene_name "Ticam1"; level 2; mgi_id "MGI:2147032"; havana_gene "OTTMUSG00000016637.1";
chr17	HAVANA	transcript	56576319	56583786	0	-	.	gene_id "ENSMUSG00000047123.9"; transcript_id "ENSMUST00000058136.9"; gene_type "protein_coding"; gene_name "Ticam1"; transcript_type "protein_coding"; transcript_name "Ticam1-201"; level 2; protein_id "ENSMUSP00000055104.9"; transcript_support_level "1"; mgi_id "MGI:2147032"; tag "basic"; tag "Ensembl_canonical"; tag "GENCODE_Primary"; tag "appris_principal_1"; tag "CCDS"; ccdsid "CCDS28900.1"; havana_gene "OTTMUSG00000016637.1"; havana_transcript "OTTMUST00000040251.1";
chr17	HAVANA	stop_codon	56576895	56576897	0	-	0	gene_id "ENSMUSG00000047123.9"; transcript_id "ENSMUST00000058136.9"; gene_type "protein_coding"; gene_name "Ticam1"; transcript_type "protein_coding"; transcript_name "Ticam1-201"; exon_number 2; exon_id "ENSMUSE00000337367.8"; level 2; protein_id "ENSMUSP00000055104.9"; transcript_support_level "1"; mgi_id "MGI:2147032"; tag "basic"; tag "Ensembl_canonical"; tag "GENCODE_Primary"; tag "appris_principal_1"; tag "CCDS"; ccdsid "CCDS28900.1"; havana_gene "OTTMUSG00000016637.1"; havana_transcript "OTTMUST00000040251.1";
chr17	HAVANA	CDS	56576898	56579093	0	-	0	gene_id "ENSMUSG00000047123.9"; transcript_id "ENSMUST00000058136.9"; gene_type "protein_coding"; gene_name "Ticam1"; transcript_type "protein_coding"; transcript_name "Ticam1-201"; exon_number 2; exon_id "ENSMUSE00000337367.8"; level 2; protein_id "ENSMUSP00000055104.9"; transcript_support_level "1"; mgi_id "MGI:2147032"; tag "basic"; tag "Ensembl_canonical"; tag "GENCODE_Primary"; tag "appris_principal_1"; tag "CCDS"; ccdsid "CCDS28900.1"; havana_gene "OTTMUSG00000016637.1"; havana_transcript "OTTMUST00000040251.1";
chr17	HAVANA	start_codon	56579091	56579093	0	-	0	gene_id "ENSMUSG00000047123.9"; transcript_id "ENSMUST00000058136.9"; gene_type "protein_coding"; gene_name "Ticam1"; transcript_type "protein_coding"; transcript_name "Ticam1-201"; exon_number 2; exon_id "ENSMUSE00000337367.8"; level 2; protein_id "ENSMUSP00000055104.9"; transcript_support_level "1"; mgi_id "MGI:2147032"; tag "basic"; tag "Ensembl_canonical"; tag "GENCODE_Primary"; tag "appris_principal_1"; tag "CCDS"; ccdsid "CCDS28900.1"; havana_gene "OTTMUSG00000016637.1"; havana_transcript "OTTMUST00000040251.1";
chr17	HAVANA	UTR	56579094	56579217	0	-	.	gene_id "ENSMUSG00000047123.9"; transcript_id "ENSMUST00000058136.9"; gene_type "protein_coding"; gene_name "Ticam1"; transcript_type "protein_coding"; transcript_name "Ticam1-201"; exon_number 2; exon_id "ENSMUSE00000337367.8"; level 2; protein_id "ENSMUSP00000055104.9"; transcript_support_level "1"; mgi_id "MGI:2147032"; tag "basic"; tag "Ensembl_canonical"; tag "GENCODE_Primary"; tag "appris_principal_1"; tag "CCDS"; ccdsid "CCDS28900.1"; havana_gene "OTTMUSG00000016637.1"; havana_transcript "OTTMUST00000040251.1";
chr17	sragcm37_mid	exon	56583694	56583742	331.683963978778	-	.	gene_id "ENSMUSG00000047123.9"; transcript_id "ENSMUSG00000047123.9_tx_1"; exon_id "chr17_56583694_56583742_-"; exonnum "1"; txlen "2948";
chr17	HAVANA	exon	56583694	56583786	0	-	.	gene_id "ENSMUSG00000047123.9"; transcript_id "ENSMUST00000058136.9"; gene_type "protein_coding"; gene_name "Ticam1"; transcript_type "protein_coding"; transcript_name "Ticam1-201"; exon_number 1; exon_id "ENSMUSE00000377080.9"; level 2; protein_id "ENSMUSP00000055104.9"; transcript_support_level "1"; mgi_id "MGI:2147032"; tag "basic"; tag "Ensembl_canonical"; tag "GENCODE_Primary"; tag "appris_principal_1"; tag "CCDS"; ccdsid "CCDS28900.1"; havana_gene "OTTMUSG00000016637.1"; havana_transcript "OTTMUST00000040251.1";
chr17	HAVANA	UTR	56583694	56583786	0	-	.	gene_id "ENSMUSG00000047123.9"; transcript_id "ENSMUST00000058136.9"; gene_type "protein_coding"; gene_name "Ticam1"; transcript_type "protein_coding"; transcript_name "Ticam1-201"; exon_number 1; exon_id "ENSMUSE00000377080.9"; level 2; protein_id "ENSMUSP00000055104.9"; transcript_support_level "1"; mgi_id "MGI:2147032"; tag "basic"; tag "Ensembl_canonical"; tag "GENCODE_Primary"; tag "appris_principal_1"; tag "CCDS"; ccdsid "CCDS28900.1"; havana_gene "OTTMUSG00000016637.1"; havana_transcript "OTTMUST00000040251.1";
chr17	HAVANA	UTR	56584476	56586734	0	-	.	gene_id "ENSMUSG00000024197.11"; transcript_id "ENSMUST00000019726.8"; gene_type "protein_coding"; gene_name "Plin3"; transcript_type "protein_coding"; transcript_name "Plin3-201"; exon_number 8; exon_id "ENSMUSE00000657147.6"; level 2; protein_id "ENSMUSP00000019726.7"; transcript_support_level "1"; mgi_id "MGI:1914155"; tag "basic"; tag "Ensembl_canonical"; tag "GENCODE_Primary"; tag "appris_principal_1"; tag "CCDS"; ccdsid "CCDS28901.1"; havana_gene "OTTMUSG00000072373.1"; havana_transcript "OTTMUST00000175029.1";
chr17	HAVANA	exon	56584476	56587073	0	-	.	gene_id "ENSMUSG00000024197.11"; transcript_id "ENSMUST00000019726.8"; gene_type "protein_coding"; gene_name "Plin3"; transcript_type "protein_coding"; transcript_name "Plin3-201"; exon_number 8; exon_id "ENSMUSE00000657147.6"; level 2; protein_id "ENSMUSP00000019726.7"; transcript_support_level "1"; mgi_id "MGI:1914155"; tag "basic"; tag "Ensembl_canonical"; tag "GENCODE_Primary"; tag "appris_principal_1"; tag "CCDS"; ccdsid "CCDS28901.1"; havana_gene "OTTMUSG00000072373.1"; havana_transcript "OTTMUST00000175029.1";
chr17	HAVANA	transcript	56584476	56597511	0	-	.	gene_id "ENSMUSG00000024197.11"; transcript_id "ENSMUST00000019726.8"; gene_type "protein_coding"; gene_name "Plin3"; transcript_type "protein_coding"; transcript_name "Plin3-201"; level 2; protein_id "ENSMUSP00000019726.7"; transcript_support_level "1"; mgi_id "MGI:1914155"; tag "basic"; tag "Ensembl_canonical"; tag "GENCODE_Primary"; tag "appris_principal_1"; tag "CCDS"; ccdsid "CCDS28901.1"; havana_gene "OTTMUSG00000072373.1"; havana_transcript "OTTMUST00000175029.1";
chr17	HAVANA	gene	56584476	56599873	0	-	.	gene_id "ENSMUSG00000024197.11"; gene_type "protein_coding"; gene_name "Plin3"; level 2; mgi_id "MGI:1914155"; havana_gene "OTTMUSG00000072373.1";
chr17	HAVANA	stop_codon	56586732	56586734	0	-	0	gene_id "ENSMUSG00000024197.11"; transcript_id "ENSMUST00000019726.8"; gene_type "protein_coding"; gene_name "Plin3"; transcript_type "protein_coding"; transcript_name "Plin3-201"; exon_number 8; exon_id "ENSMUSE00000657147.6"; level 2; protein_id "ENSMUSP00000019726.7"; transcript_support_level "1"; mgi_id "MGI:1914155"; tag "basic"; tag "Ensembl_canonical"; tag "GENCODE_Primary"; tag "appris_principal_1"; tag "CCDS"; ccdsid "CCDS28901.1"; havana_gene "OTTMUSG00000072373.1"; havana_transcript "OTTMUST00000175029.1";
chr17	HAVANA	CDS	56586735	56587073	0	-	0	gene_id "ENSMUSG00000024197.11"; transcript_id "ENSMUST00000019726.8"; gene_type "protein_coding"; gene_name "Plin3"; transcript_type "protein_coding"; transcript_name "Plin3-201"; exon_number 8; exon_id "ENSMUSE00000657147.6"; level 2; protein_id "ENSMUSP00000019726.7"; transcript_support_level "1"; mgi_id "MGI:1914155"; tag "basic"; tag "Ensembl_canonical"; tag "GENCODE_Primary"; tag "appris_principal_1"; tag "CCDS"; ccdsid "CCDS28901.1"; havana_gene "OTTMUSG00000072373.1"; havana_transcript "OTTMUST00000175029.1";
chr17	HAVANA	exon	56587742	56587867	0	-	.	gene_id "ENSMUSG00000024197.11"; transcript_id "ENSMUST00000019726.8"; gene_type "protein_coding"; gene_name "Plin3"; transcript_type "protein_coding"; transcript_name "Plin3-201"; exon_number 7; exon_id "ENSMUSE00000139512.2"; level 2; protein_id "ENSMUSP00000019726.7"; transcript_support_level "1"; mgi_id "MGI:1914155"; tag "basic"; tag "Ensembl_canonical"; tag "GENCODE_Primary"; tag "appris_principal_1"; tag "CCDS"; ccdsid "CCDS28901.1"; havana_gene "OTTMUSG00000072373.1"; havana_transcript "OTTMUST00000175029.1";
chr17	HAVANA	CDS	56587742	56587867	0	-	0	gene_id "ENSMUSG00000024197.11"; transcript_id "ENSMUST00000019726.8"; gene_type "protein_coding"; gene_name "Plin3"; transcript_type "protein_coding"; transcript_name "Plin3-201"; exon_number 7; exon_id "ENSMUSE00000139512.2"; level 2; protein_id "ENSMUSP00000019726.7"; transcript_support_level "1"; mgi_id "MGI:1914155"; tag "basic"; tag "Ensembl_canonical"; tag "GENCODE_Primary"; tag "appris_principal_1"; tag "CCDS"; ccdsid "CCDS28901.1"; havana_gene "OTTMUSG00000072373.1"; havana_transcript "OTTMUST00000175029.1";
chr17	HAVANA	exon	56588407	56588606	0	-	.	gene_id "ENSMUSG00000024197.11"; transcript_id "ENSMUST00000019726.8"; gene_type "protein_coding"; gene_name "Plin3"; transcript_type "protein_coding"; transcript_name "Plin3-201"; exon_number 6; exon_id "ENSMUSE00000139524.2"; level 2; protein_id "ENSMUSP00000019726.7"; transcript_support_level "1"; mgi_id "MGI:1914155"; tag "basic"; tag "Ensembl_canonical"; tag "GENCODE_Primary"; tag "appris_principal_1"; tag "CCDS"; ccdsid "CCDS28901.1"; havana_gene "OTTMUSG00000072373.1"; havana_transcript "OTTMUST00000175029.1";
chr17	HAVANA	CDS	56588407	56588606	0	-	2	gene_id "ENSMUSG00000024197.11"; transcript_id "ENSMUST00000019726.8"; gene_type "protein_coding"; gene_name "Plin3"; transcript_type "protein_coding"; transcript_name "Plin3-201"; exon_number 6; exon_id "ENSMUSE00000139524.2"; level 2; protein_id "ENSMUSP00000019726.7"; transcript_support_level "1"; mgi_id "MGI:1914155"; tag "basic"; tag "Ensembl_canonical"; tag "GENCODE_Primary"; tag "appris_principal_1"; tag "CCDS"; ccdsid "CCDS28901.1"; havana_gene "OTTMUSG00000072373.1"; havana_transcript "OTTMUST00000175029.1";
chr17	HAVANA	exon	56591133	56591430	0	-	.	gene_id "ENSMUSG00000024197.11"; transcript_id "ENSMUST00000019726.8"; gene_type "protein_coding"; gene_name "Plin3"; transcript_type "protein_coding"; transcript_name "Plin3-201"; exon_number 5; exon_id "ENSMUSE00000139517.2"; level 2; protein_id "ENSMUSP00000019726.7"; transcript_support_level "1"; mgi_id "MGI:1914155"; tag "basic"; tag "Ensembl_canonical"; tag "GENCODE_Primary"; tag "appris_principal_1"; tag "CCDS"; ccdsid "CCDS28901.1"; havana_gene "OTTMUSG00000072373.1"; havana_transcript "OTTMUST00000175029.1";
chr17	HAVANA	CDS	56591133	56591430	0	-	0	gene_id "ENSMUSG00000024197.11"; transcript_id "ENSMUST00000019726.8"; gene_type "protein_coding"; gene_name "Plin3"; transcript_type "protein_coding"; transcript_name "Plin3-201"; exon_number 5; exon_id "ENSMUSE00000139517.2"; level 2; protein_id "ENSMUSP00000019726.7"; transcript_support_level "1"; mgi_id "MGI:1914155"; tag "basic"; tag "Ensembl_canonical"; tag "GENCODE_Primary"; tag "appris_principal_1"; tag "CCDS"; ccdsid "CCDS28901.1"; havana_gene "OTTMUSG00000072373.1"; havana_transcript "OTTMUST00000175029.1";
chr17	HAVANA	exon	56591375	56591430	0	-	.	gene_id "ENSMUSG00000024197.11"; transcript_id "ENSMUST00000233070.2"; gene_type "protein_coding"; gene_name "Plin3"; transcript_type "protein_coding"; transcript_name "Plin3-202"; exon_number 5; exon_id "ENSMUSE00001450363.2"; level 2; protein_id "ENSMUSP00000156720.2"; mgi_id "MGI:1914155"; tag "mRNA_end_NF"; tag "cds_end_NF"; havana_gene "OTTMUSG00000072373.1"; havana_transcript "OTTMUST00000175030.1";
chr17	HAVANA	CDS	56591375	56591430	0	-	0	gene_id "ENSMUSG00000024197.11"; transcript_id "ENSMUST00000233070.2"; gene_type "protein_coding"; gene_name "Plin3"; transcript_type "protein_coding"; transcript_name "Plin3-202"; exon_number 5; exon_id "ENSMUSE00001450363.2"; level 2; protein_id "ENSMUSP00000156720.2"; mgi_id "MGI:1914155"; tag "mRNA_end_NF"; tag "cds_end_NF"; havana_gene "OTTMUSG00000072373.1"; havana_transcript "OTTMUST00000175030.1";
chr17	HAVANA	transcript	56591375	56599873	0	-	.	gene_id "ENSMUSG00000024197.11"; transcript_id "ENSMUST00000233070.2"; gene_type "protein_coding"; gene_name "Plin3"; transcript_type "protein_coding"; transcript_name "Plin3-202"; level 2; protein_id "ENSMUSP00000156720.2"; mgi_id "MGI:1914155"; tag "mRNA_end_NF"; tag "cds_end_NF"; havana_gene "OTTMUSG00000072373.1"; havana_transcript "OTTMUST00000175030.1";
chr17	HAVANA	exon	56593213	56593295	0	-	.	gene_id "ENSMUSG00000024197.11"; transcript_id "ENSMUST00000019726.8"; gene_type "protein_coding"; gene_name "Plin3"; transcript_type "protein_coding"; transcript_name "Plin3-201"; exon_number 4; exon_id "ENSMUSE00000139515.2"; level 2; protein_id "ENSMUSP00000019726.7"; transcript_support_level "1"; mgi_id "MGI:1914155"; tag "basic"; tag "Ensembl_canonical"; tag "GENCODE_Primary"; tag "appris_principal_1"; tag "CCDS"; ccdsid "CCDS28901.1"; havana_gene "OTTMUSG00000072373.1"; havana_transcript "OTTMUST00000175029.1";
chr17	HAVANA	CDS	56593213	56593295	0	-	2	gene_id "ENSMUSG00000024197.11"; transcript_id "ENSMUST00000019726.8"; gene_type "protein_coding"; gene_name "Plin3"; transcript_type "protein_coding"; transcript_name "Plin3-201"; exon_number 4; exon_id "ENSMUSE00000139515.2"; level 2; protein_id "ENSMUSP00000019726.7"; transcript_support_level "1"; mgi_id "MGI:1914155"; tag "basic"; tag "Ensembl_canonical"; tag "GENCODE_Primary"; tag "appris_principal_1"; tag "CCDS"; ccdsid "CCDS28901.1"; havana_gene "OTTMUSG00000072373.1"; havana_transcript "OTTMUST00000175029.1";
chr17	HAVANA	exon	56593213	56593295	0	-	.	gene_id "ENSMUSG00000024197.11"; transcript_id "ENSMUST00000233070.2"; gene_type "protein_coding"; gene_name "Plin3"; transcript_type "protein_coding"; transcript_name "Plin3-202"; exon_number 4; exon_id "ENSMUSE00000139515.2"; level 2; protein_id "ENSMUSP00000156720.2"; mgi_id "MGI:1914155"; tag "mRNA_end_NF"; tag "cds_end_NF"; havana_gene "OTTMUSG00000072373.1"; havana_transcript "OTTMUST00000175030.1";
chr17	HAVANA	CDS	56593213	56593295	0	-	2	gene_id "ENSMUSG00000024197.11"; transcript_id "ENSMUST00000233070.2"; gene_type "protein_coding"; gene_name "Plin3"; transcript_type "protein_coding"; transcript_name "Plin3-202"; exon_number 4; exon_id "ENSMUSE00000139515.2"; level 2; protein_id "ENSMUSP00000156720.2"; mgi_id "MGI:1914155"; tag "mRNA_end_NF"; tag "cds_end_NF"; havana_gene "OTTMUSG00000072373.1"; havana_transcript "OTTMUST00000175030.1";
chr17	HAVANA	exon	56593448	56593646	0	-	.	gene_id "ENSMUSG00000024197.11"; transcript_id "ENSMUST00000019726.8"; gene_type "protein_coding"; gene_name "Plin3"; transcript_type "protein_coding"; transcript_name "Plin3-201"; exon_number 3; exon_id "ENSMUSE00000293251.2"; level 2; protein_id "ENSMUSP00000019726.7"; transcript_support_level "1"; mgi_id "MGI:1914155"; tag "basic"; tag "Ensembl_canonical"; tag "GENCODE_Primary"; tag "appris_principal_1"; tag "CCDS"; ccdsid "CCDS28901.1"; havana_gene "OTTMUSG00000072373.1"; havana_transcript "OTTMUST00000175029.1";
chr17	HAVANA	CDS	56593448	56593646	0	-	0	gene_id "ENSMUSG00000024197.11"; transcript_id "ENSMUST00000019726.8"; gene_type "protein_coding"; gene_name "Plin3"; transcript_type "protein_coding"; transcript_name "Plin3-201"; exon_number 3; exon_id "ENSMUSE00000293251.2"; level 2; protein_id "ENSMUSP00000019726.7"; transcript_support_level "1"; mgi_id "MGI:1914155"; tag "basic"; tag "Ensembl_canonical"; tag "GENCODE_Primary"; tag "appris_principal_1"; tag "CCDS"; ccdsid "CCDS28901.1"; havana_gene "OTTMUSG00000072373.1"; havana_transcript "OTTMUST00000175029.1";
chr17	HAVANA	exon	56593448	56593646	0	-	.	gene_id "ENSMUSG00000024197.11"; transcript_id "ENSMUST00000233070.2"; gene_type "protein_coding"; gene_name "Plin3"; transcript_type "protein_coding"; transcript_name "Plin3-202"; exon_number 3; exon_id "ENSMUSE00000293251.2"; level 2; protein_id "ENSMUSP00000156720.2"; mgi_id "MGI:1914155"; tag "mRNA_end_NF"; tag "cds_end_NF"; havana_gene "OTTMUSG00000072373.1"; havana_transcript "OTTMUST00000175030.1";
chr17	HAVANA	CDS	56593448	56593646	0	-	0	gene_id "ENSMUSG00000024197.11"; transcript_id "ENSMUST00000233070.2"; gene_type "protein_coding"; gene_name "Plin3"; transcript_type "protein_coding"; transcript_name "Plin3-202"; exon_number 3; exon_id "ENSMUSE00000293251.2"; level 2; protein_id "ENSMUSP00000156720.2"; mgi_id "MGI:1914155"; tag "mRNA_end_NF"; tag "cds_end_NF"; havana_gene "OTTMUSG00000072373.1"; havana_transcript "OTTMUST00000175030.1";
chr17	HAVANA	CDS	56594794	56594859	0	-	0	gene_id "ENSMUSG00000024197.11"; transcript_id "ENSMUST00000019726.8"; gene_type "protein_coding"; gene_name "Plin3"; transcript_type "protein_coding"; transcript_name "Plin3-201"; exon_number 2; exon_id "ENSMUSE00000293265.4"; level 2; protein_id "ENSMUSP00000019726.7"; transcript_support_level "1"; mgi_id "MGI:1914155"; tag "basic"; tag "Ensembl_canonical"; tag "GENCODE_Primary"; tag "appris_principal_1"; tag "CCDS"; ccdsid "CCDS28901.1"; havana_gene "OTTMUSG00000072373.1"; havana_transcript "OTTMUST00000175029.1";
chr17	HAVANA	CDS	56594794	56594859	0	-	0	gene_id "ENSMUSG00000024197.11"; transcript_id "ENSMUST00000233070.2"; gene_type "protein_coding"; gene_name "Plin3"; transcript_type "protein_coding"; transcript_name "Plin3-202"; exon_number 2; exon_id "ENSMUSE00000293265.4"; level 2; protein_id "ENSMUSP00000156720.2"; mgi_id "MGI:1914155"; tag "mRNA_end_NF"; tag "cds_end_NF"; havana_gene "OTTMUSG00000072373.1"; havana_transcript "OTTMUST00000175030.1";
chr17	HAVANA	exon	56594794	56594876	0	-	.	gene_id "ENSMUSG00000024197.11"; transcript_id "ENSMUST00000019726.8"; gene_type "protein_coding"; gene_name "Plin3"; transcript_type "protein_coding"; transcript_name "Plin3-201"; exon_number 2; exon_id "ENSMUSE00000293265.4"; level 2; protein_id "ENSMUSP00000019726.7"; transcript_support_level "1"; mgi_id "MGI:1914155"; tag "basic"; tag "Ensembl_canonical"; tag "GENCODE_Primary"; tag "appris_principal_1"; tag "CCDS"; ccdsid "CCDS28901.1"; havana_gene "OTTMUSG00000072373.1"; havana_transcript "OTTMUST00000175029.1";
chr17	HAVANA	exon	56594794	56594876	0	-	.	gene_id "ENSMUSG00000024197.11"; transcript_id "ENSMUST00000233070.2"; gene_type "protein_coding"; gene_name "Plin3"; transcript_type "protein_coding"; transcript_name "Plin3-202"; exon_number 2; exon_id "ENSMUSE00000293265.4"; level 2; protein_id "ENSMUSP00000156720.2"; mgi_id "MGI:1914155"; tag "mRNA_end_NF"; tag "cds_end_NF"; havana_gene "OTTMUSG00000072373.1"; havana_transcript "OTTMUST00000175030.1";
chr17	HAVANA	start_codon	56594857	56594859	0	-	0	gene_id "ENSMUSG00000024197.11"; transcript_id "ENSMUST00000019726.8"; gene_type "protein_coding"; gene_name "Plin3"; transcript_type "protein_coding"; transcript_name "Plin3-201"; exon_number 2; exon_id "ENSMUSE00000293265.4"; level 2; protein_id "ENSMUSP00000019726.7"; transcript_support_level "1"; mgi_id "MGI:1914155"; tag "basic"; tag "Ensembl_canonical"; tag "GENCODE_Primary"; tag "appris_principal_1"; tag "CCDS"; ccdsid "CCDS28901.1"; havana_gene "OTTMUSG00000072373.1"; havana_transcript "OTTMUST00000175029.1";
chr17	HAVANA	start_codon	56594857	56594859	0	-	0	gene_id "ENSMUSG00000024197.11"; transcript_id "ENSMUST00000233070.2"; gene_type "protein_coding"; gene_name "Plin3"; transcript_type "protein_coding"; transcript_name "Plin3-202"; exon_number 2; exon_id "ENSMUSE00000293265.4"; level 2; protein_id "ENSMUSP00000156720.2"; mgi_id "MGI:1914155"; tag "mRNA_end_NF"; tag "cds_end_NF"; havana_gene "OTTMUSG00000072373.1"; havana_transcript "OTTMUST00000175030.1";
chr17	HAVANA	UTR	56594860	56594876	0	-	.	gene_id "ENSMUSG00000024197.11"; transcript_id "ENSMUST00000019726.8"; gene_type "protein_coding"; gene_name "Plin3"; transcript_type "protein_coding"; transcript_name "Plin3-201"; exon_number 2; exon_id "ENSMUSE00000293265.4"; level 2; protein_id "ENSMUSP00000019726.7"; transcript_support_level "1"; mgi_id "MGI:1914155"; tag "basic"; tag "Ensembl_canonical"; tag "GENCODE_Primary"; tag "appris_principal_1"; tag "CCDS"; ccdsid "CCDS28901.1"; havana_gene "OTTMUSG00000072373.1"; havana_transcript "OTTMUST00000175029.1";
chr17	HAVANA	UTR	56594860	56594876	0	-	.	gene_id "ENSMUSG00000024197.11"; transcript_id "ENSMUST00000233070.2"; gene_type "protein_coding"; gene_name "Plin3"; transcript_type "protein_coding"; transcript_name "Plin3-202"; exon_number 2; exon_id "ENSMUSE00000293265.4"; level 2; protein_id "ENSMUSP00000156720.2"; mgi_id "MGI:1914155"; tag "mRNA_end_NF"; tag "cds_end_NF"; havana_gene "OTTMUSG00000072373.1"; havana_transcript "OTTMUST00000175030.1";
chr17	HAVANA	exon	56597454	56597511	0	-	.	gene_id "ENSMUSG00000024197.11"; transcript_id "ENSMUST00000019726.8"; gene_type "protein_coding"; gene_name "Plin3"; transcript_type "protein_coding"; transcript_name "Plin3-201"; exon_number 1; exon_id "ENSMUSE00000393352.3"; level 2; protein_id "ENSMUSP00000019726.7"; transcript_support_level "1"; mgi_id "MGI:1914155"; tag "basic"; tag "Ensembl_canonical"; tag "GENCODE_Primary"; tag "appris_principal_1"; tag "CCDS"; ccdsid "CCDS28901.1"; havana_gene "OTTMUSG00000072373.1"; havana_transcript "OTTMUST00000175029.1";
chr17	HAVANA	UTR	56597454	56597511	0	-	.	gene_id "ENSMUSG00000024197.11"; transcript_id "ENSMUST00000019726.8"; gene_type "protein_coding"; gene_name "Plin3"; transcript_type "protein_coding"; transcript_name "Plin3-201"; exon_number 1; exon_id "ENSMUSE00000393352.3"; level 2; protein_id "ENSMUSP00000019726.7"; transcript_support_level "1"; mgi_id "MGI:1914155"; tag "basic"; tag "Ensembl_canonical"; tag "GENCODE_Primary"; tag "appris_principal_1"; tag "CCDS"; ccdsid "CCDS28901.1"; havana_gene "OTTMUSG00000072373.1"; havana_transcript "OTTMUST00000175029.1";
chr17	HAVANA	exon	56597886	56598105	0	-	.	gene_id "ENSMUSG00000138059.1"; transcript_id "ENSMUST00000345281.1"; gene_type "lncRNA"; gene_name "ENSMUSG00000138059"; transcript_type "lncRNA"; transcript_name "ENSMUST00000345281"; exon_number 2; exon_id "ENSMUSE00001680291.1"; level 2; tag "basic"; tag "Ensembl_canonical"; tag "GENCODE_Primary"; tag "TAGENE";
chr17	HAVANA	gene	56597886	56598337	0	-	.	gene_id "ENSMUSG00000138059.1"; gene_type "lncRNA"; gene_name "ENSMUSG00000138059"; level 2; tag "overlapping_locus";
chr17	HAVANA	transcript	56597886	56598337	0	-	.	gene_id "ENSMUSG00000138059.1"; transcript_id "ENSMUST00000345281.1"; gene_type "lncRNA"; gene_name "ENSMUSG00000138059"; transcript_type "lncRNA"; transcript_name "ENSMUST00000345281"; level 2; tag "basic"; tag "Ensembl_canonical"; tag "GENCODE_Primary"; tag "TAGENE";
chr17	HAVANA	exon	56598240	56598337	0	-	.	gene_id "ENSMUSG00000138059.1"; transcript_id "ENSMUST00000345281.1"; gene_type "lncRNA"; gene_name "ENSMUSG00000138059"; transcript_type "lncRNA"; transcript_name "ENSMUST00000345281"; exon_number 1; exon_id "ENSMUSE00001680292.1"; level 2; tag "basic"; tag "Ensembl_canonical"; tag "GENCODE_Primary"; tag "TAGENE";
chr17	HAVANA	exon	56599733	56599873	0	-	.	gene_id "ENSMUSG00000024197.11"; transcript_id "ENSMUST00000233070.2"; gene_type "protein_coding"; gene_name "Plin3"; transcript_type "protein_coding"; transcript_name "Plin3-202"; exon_number 1; exon_id "ENSMUSE00001450974.2"; level 2; protein_id "ENSMUSP00000156720.2"; mgi_id "MGI:1914155"; tag "mRNA_end_NF"; tag "cds_end_NF"; havana_gene "OTTMUSG00000072373.1"; havana_transcript "OTTMUST00000175030.1";
chr17	HAVANA	UTR	56599733	56599873	0	-	.	gene_id "ENSMUSG00000024197.11"; transcript_id "ENSMUST00000233070.2"; gene_type "protein_coding"; gene_name "Plin3"; transcript_type "protein_coding"; transcript_name "Plin3-202"; exon_number 1; exon_id "ENSMUSE00001450974.2"; level 2; protein_id "ENSMUSP00000156720.2"; mgi_id "MGI:1914155"; tag "mRNA_end_NF"; tag "cds_end_NF"; havana_gene "OTTMUSG00000072373.1"; havana_transcript "OTTMUST00000175030.1";
chr17	HAVANA	UTR	56601111	56601148	0	-	.	gene_id "ENSMUSG00000073380.3"; transcript_id "ENSMUST00000097303.3"; gene_type "protein_coding"; gene_name "Arrdc5"; transcript_type "protein_coding"; transcript_name "Arrdc5-201"; exon_number 3; exon_id "ENSMUSE00000657144.3"; level 2; protein_id "ENSMUSP00000094906.2"; transcript_support_level "1"; mgi_id "MGI:1924170"; tag "basic"; tag "Ensembl_canonical"; tag "GENCODE_Primary"; tag "appris_principal_1"; tag "CCDS"; ccdsid "CCDS28902.1"; havana_gene "OTTMUSG00000072374.1"; havana_transcript "OTTMUST00000175031.1";
chr17	HAVANA	exon	56601111	56601664	0	-	.	gene_id "ENSMUSG00000073380.3"; transcript_id "ENSMUST00000097303.3"; gene_type "protein_coding"; gene_name "Arrdc5"; transcript_type "protein_coding"; transcript_name "Arrdc5-201"; exon_number 3; exon_id "ENSMUSE00000657144.3"; level 2; protein_id "ENSMUSP00000094906.2"; transcript_support_level "1"; mgi_id "MGI:1924170"; tag "basic"; tag "Ensembl_canonical"; tag "GENCODE_Primary"; tag "appris_principal_1"; tag "CCDS"; ccdsid "CCDS28902.1"; havana_gene "OTTMUSG00000072374.1"; havana_transcript "OTTMUST00000175031.1";
chr17	HAVANA	gene	56601111	56607286	0	-	.	gene_id "ENSMUSG00000073380.3"; gene_type "protein_coding"; gene_name "Arrdc5"; level 2; mgi_id "MGI:1924170"; havana_gene "OTTMUSG00000072374.1";
chr17	HAVANA	transcript	56601111	56607286	0	-	.	gene_id "ENSMUSG00000073380.3"; transcript_id "ENSMUST00000097303.3"; gene_type "protein_coding"; gene_name "Arrdc5"; transcript_type "protein_coding"; transcript_name "Arrdc5-201"; level 2; protein_id "ENSMUSP00000094906.2"; transcript_support_level "1"; mgi_id "MGI:1924170"; tag "basic"; tag "Ensembl_canonical"; tag "GENCODE_Primary"; tag "appris_principal_1"; tag "CCDS"; ccdsid "CCDS28902.1"; havana_gene "OTTMUSG00000072374.1"; havana_transcript "OTTMUST00000175031.1";
chr17	HAVANA	stop_codon	56601146	56601148	0	-	0	gene_id "ENSMUSG00000073380.3"; transcript_id "ENSMUST00000097303.3"; gene_type "protein_coding"; gene_name "Arrdc5"; transcript_type "protein_coding"; transcript_name "Arrdc5-201"; exon_number 3; exon_id "ENSMUSE00000657144.3"; level 2; protein_id "ENSMUSP00000094906.2"; transcript_support_level "1"; mgi_id "MGI:1924170"; tag "basic"; tag "Ensembl_canonical"; tag "GENCODE_Primary"; tag "appris_principal_1"; tag "CCDS"; ccdsid "CCDS28902.1"; havana_gene "OTTMUSG00000072374.1"; havana_transcript "OTTMUST00000175031.1";
chr17	HAVANA	CDS	56601149	56601664	0	-	0	gene_id "ENSMUSG00000073380.3"; transcript_id "ENSMUST00000097303.3"; gene_type "protein_coding"; gene_name "Arrdc5"; transcript_type "protein_coding"; transcript_name "Arrdc5-201"; exon_number 3; exon_id "ENSMUSE00000657144.3"; level 2; protein_id "ENSMUSP00000094906.2"; transcript_support_level "1"; mgi_id "MGI:1924170"; tag "basic"; tag "Ensembl_canonical"; tag "GENCODE_Primary"; tag "appris_principal_1"; tag "CCDS"; ccdsid "CCDS28902.1"; havana_gene "OTTMUSG00000072374.1"; havana_transcript "OTTMUST00000175031.1";
chr17	HAVANA	exon	56601368	56601664	0	-	.	gene_id "ENSMUSG00000073380.3"; transcript_id "ENSMUST00000233911.2"; gene_type "protein_coding"; gene_name "Arrdc5"; transcript_type "protein_coding"; transcript_name "Arrdc5-202"; exon_number 3; exon_id "ENSMUSE00001450010.2"; level 2; protein_id "ENSMUSP00000156666.2"; mgi_id "MGI:1924170"; tag "basic"; havana_gene "OTTMUSG00000072374.1"; havana_transcript "OTTMUST00000175032.1";
chr17	HAVANA	UTR	56601368	56601664	0	-	.	gene_id "ENSMUSG00000073380.3"; transcript_id "ENSMUST00000233911.2"; gene_type "protein_coding"; gene_name "Arrdc5"; transcript_type "protein_coding"; transcript_name "Arrdc5-202"; exon_number 3; exon_id "ENSMUSE00001450010.2"; level 2; protein_id "ENSMUSP00000156666.2"; mgi_id "MGI:1924170"; tag "basic"; havana_gene "OTTMUSG00000072374.1"; havana_transcript "OTTMUST00000175032.1";
chr17	HAVANA	transcript	56601368	56607266	0	-	.	gene_id "ENSMUSG00000073380.3"; transcript_id "ENSMUST00000233911.2"; gene_type "protein_coding"; gene_name "Arrdc5"; transcript_type "protein_coding"; transcript_name "Arrdc5-202"; level 2; protein_id "ENSMUSP00000156666.2"; mgi_id "MGI:1924170"; tag "basic"; havana_gene "OTTMUSG00000072374.1"; havana_transcript "OTTMUST00000175032.1";
chr17	HAVANA	UTR	56604827	56604834	0	-	.	gene_id "ENSMUSG00000073380.3"; transcript_id "ENSMUST00000233911.2"; gene_type "protein_coding"; gene_name "Arrdc5"; transcript_type "protein_coding"; transcript_name "Arrdc5-202"; exon_number 2; exon_id "ENSMUSE00001449219.2"; level 2; protein_id "ENSMUSP00000156666.2"; mgi_id "MGI:1924170"; tag "basic"; havana_gene "OTTMUSG00000072374.1"; havana_transcript "OTTMUST00000175032.1";
chr17	HAVANA	exon	56604827	56604974	0	-	.	gene_id "ENSMUSG00000073380.3"; transcript_id "ENSMUST00000233911.2"; gene_type "protein_coding"; gene_name "Arrdc5"; transcript_type "protein_coding"; transcript_name "Arrdc5-202"; exon_number 2; exon_id "ENSMUSE00001449219.2"; level 2; protein_id "ENSMUSP00000156666.2"; mgi_id "MGI:1924170"; tag "basic"; havana_gene "OTTMUSG00000072374.1"; havana_transcript "OTTMUST00000175032.1";
chr17	HAVANA	exon	56604827	56605032	0	-	.	gene_id "ENSMUSG00000073380.3"; transcript_id "ENSMUST00000097303.3"; gene_type "protein_coding"; gene_name "Arrdc5"; transcript_type "protein_coding"; transcript_name "Arrdc5-201"; exon_number 2; exon_id "ENSMUSE00000657145.2"; level 2; protein_id "ENSMUSP00000094906.2"; transcript_support_level "1"; mgi_id "MGI:1924170"; tag "basic"; tag "Ensembl_canonical"; tag "GENCODE_Primary"; tag "appris_principal_1"; tag "CCDS"; ccdsid "CCDS28902.1"; havana_gene "OTTMUSG00000072374.1"; havana_transcript "OTTMUST00000175031.1";
chr17	HAVANA	CDS	56604827	56605032	0	-	2	gene_id "ENSMUSG00000073380.3"; transcript_id "ENSMUST00000097303.3"; gene_type "protein_coding"; gene_name "Arrdc5"; transcript_type "protein_coding"; transcript_name "Arrdc5-201"; exon_number 2; exon_id "ENSMUSE00000657145.2"; level 2; protein_id "ENSMUSP00000094906.2"; transcript_support_level "1"; mgi_id "MGI:1924170"; tag "basic"; tag "Ensembl_canonical"; tag "GENCODE_Primary"; tag "appris_principal_1"; tag "CCDS"; ccdsid "CCDS28902.1"; havana_gene "OTTMUSG00000072374.1"; havana_transcript "OTTMUST00000175031.1";
chr17	HAVANA	stop_codon	56604832	56604834	0	-	0	gene_id "ENSMUSG00000073380.3"; transcript_id "ENSMUST00000233911.2"; gene_type "protein_coding"; gene_name "Arrdc5"; transcript_type "protein_coding"; transcript_name "Arrdc5-202"; exon_number 2; exon_id "ENSMUSE00001449219.2"; level 2; protein_id "ENSMUSP00000156666.2"; mgi_id "MGI:1924170"; tag "basic"; havana_gene "OTTMUSG00000072374.1"; havana_transcript "OTTMUST00000175032.1";
chr17	HAVANA	CDS	56604835	56604974	0	-	2	gene_id "ENSMUSG00000073380.3"; transcript_id "ENSMUST00000233911.2"; gene_type "protein_coding"; gene_name "Arrdc5"; transcript_type "protein_coding"; transcript_name "Arrdc5-202"; exon_number 2; exon_id "ENSMUSE00001449219.2"; level 2; protein_id "ENSMUSP00000156666.2"; mgi_id "MGI:1924170"; tag "basic"; havana_gene "OTTMUSG00000072374.1"; havana_transcript "OTTMUST00000175032.1";
chr17	HAVANA	CDS	56606991	56607243	0	-	0	gene_id "ENSMUSG00000073380.3"; transcript_id "ENSMUST00000097303.3"; gene_type "protein_coding"; gene_name "Arrdc5"; transcript_type "protein_coding"; transcript_name "Arrdc5-201"; exon_number 1; exon_id "ENSMUSE00000657146.2"; level 2; protein_id "ENSMUSP00000094906.2"; transcript_support_level "1"; mgi_id "MGI:1924170"; tag "basic"; tag "Ensembl_canonical"; tag "GENCODE_Primary"; tag "appris_principal_1"; tag "CCDS"; ccdsid "CCDS28902.1"; havana_gene "OTTMUSG00000072374.1"; havana_transcript "OTTMUST00000175031.1";
chr17	HAVANA	CDS	56606991	56607243	0	-	0	gene_id "ENSMUSG00000073380.3"; transcript_id "ENSMUST00000233911.2"; gene_type "protein_coding"; gene_name "Arrdc5"; transcript_type "protein_coding"; transcript_name "Arrdc5-202"; exon_number 1; exon_id "ENSMUSE00001449151.2"; level 2; protein_id "ENSMUSP00000156666.2"; mgi_id "MGI:1924170"; tag "basic"; havana_gene "OTTMUSG00000072374.1"; havana_transcript "OTTMUST00000175032.1";
chr17	HAVANA	exon	56606991	56607266	0	-	.	gene_id "ENSMUSG00000073380.3"; transcript_id "ENSMUST00000233911.2"; gene_type "protein_coding"; gene_name "Arrdc5"; transcript_type "protein_coding"; transcript_name "Arrdc5-202"; exon_number 1; exon_id "ENSMUSE00001449151.2"; level 2; protein_id "ENSMUSP00000156666.2"; mgi_id "MGI:1924170"; tag "basic"; havana_gene "OTTMUSG00000072374.1"; havana_transcript "OTTMUST00000175032.1";
chr17	HAVANA	exon	56606991	56607286	0	-	.	gene_id "ENSMUSG00000073380.3"; transcript_id "ENSMUST00000097303.3"; gene_type "protein_coding"; gene_name "Arrdc5"; transcript_type "protein_coding"; transcript_name "Arrdc5-201"; exon_number 1; exon_id "ENSMUSE00000657146.2"; level 2; protein_id "ENSMUSP00000094906.2"; transcript_support_level "1"; mgi_id "MGI:1924170"; tag "basic"; tag "Ensembl_canonical"; tag "GENCODE_Primary"; tag "appris_principal_1"; tag "CCDS"; ccdsid "CCDS28902.1"; havana_gene "OTTMUSG00000072374.1"; havana_transcript "OTTMUST00000175031.1";
chr17	HAVANA	start_codon	56607241	56607243	0	-	0	gene_id "ENSMUSG00000073380.3"; transcript_id "ENSMUST00000097303.3"; gene_type "protein_coding"; gene_name "Arrdc5"; transcript_type "protein_coding"; transcript_name "Arrdc5-201"; exon_number 1; exon_id "ENSMUSE00000657146.2"; level 2; protein_id "ENSMUSP00000094906.2"; transcript_support_level "1"; mgi_id "MGI:1924170"; tag "basic"; tag "Ensembl_canonical"; tag "GENCODE_Primary"; tag "appris_principal_1"; tag "CCDS"; ccdsid "CCDS28902.1"; havana_gene "OTTMUSG00000072374.1"; havana_transcript "OTTMUST00000175031.1";
chr17	HAVANA	start_codon	56607241	56607243	0	-	0	gene_id "ENSMUSG00000073380.3"; transcript_id "ENSMUST00000233911.2"; gene_type "protein_coding"; gene_name "Arrdc5"; transcript_type "protein_coding"; transcript_name "Arrdc5-202"; exon_number 1; exon_id "ENSMUSE00001449151.2"; level 2; protein_id "ENSMUSP00000156666.2"; mgi_id "MGI:1924170"; tag "basic"; havana_gene "OTTMUSG00000072374.1"; havana_transcript "OTTMUST00000175032.1";
chr17	HAVANA	UTR	56607244	56607266	0	-	.	gene_id "ENSMUSG00000073380.3"; transcript_id "ENSMUST00000233911.2"; gene_type "protein_coding"; gene_name "Arrdc5"; transcript_type "protein_coding"; transcript_name "Arrdc5-202"; exon_number 1; exon_id "ENSMUSE00001449151.2"; level 2; protein_id "ENSMUSP00000156666.2"; mgi_id "MGI:1924170"; tag "basic"; havana_gene "OTTMUSG00000072374.1"; havana_transcript "OTTMUST00000175032.1";
chr17	HAVANA	UTR	56607244	56607286	0	-	.	gene_id "ENSMUSG00000073380.3"; transcript_id "ENSMUST00000097303.3"; gene_type "protein_coding"; gene_name "Arrdc5"; transcript_type "protein_coding"; transcript_name "Arrdc5-201"; exon_number 1; exon_id "ENSMUSE00000657146.2"; level 2; protein_id "ENSMUSP00000094906.2"; transcript_support_level "1"; mgi_id "MGI:1924170"; tag "basic"; tag "Ensembl_canonical"; tag "GENCODE_Primary"; tag "appris_principal_1"; tag "CCDS"; ccdsid "CCDS28902.1"; havana_gene "OTTMUSG00000072374.1"; havana_transcript "OTTMUST00000175031.1";
chr17	sragcm37_es	exon	56636655	56637146	0.0692176375074559	-	.	gene_id "sragcm37_gene_58675"; transcript_id "sragcm37_gene_58675_tx_1"; exon_id "chr17_56636655_56637146_-"; exonnum "2"; txlen "625";
chr17	sragcm37_ss	exon	56638787	56638919	0.0692176375074559	-	.	gene_id "sragcm37_gene_58675"; transcript_id "sragcm37_gene_58675_tx_1"; exon_id "chr17_56638787_56638919_-"; exonnum "1"; txlen "625";
chr17	HAVANA	exon	56652711	56653014	0	-	.	gene_id "ENSMUSG00000125937.1"; transcript_id "ENSMUST00000273357.1"; gene_type "lncRNA"; gene_name "ENSMUSG00000125937"; transcript_type "lncRNA"; transcript_name "ENSMUST00000273357"; exon_number 2; exon_id "ENSMUSE00001541824.1"; level 2; tag "basic"; tag "Ensembl_canonical"; tag "GENCODE_Primary"; tag "TAGENE";
chr17	HAVANA	gene	56652711	56655321	0	-	.	gene_id "ENSMUSG00000125937.1"; gene_type "lncRNA"; gene_name "ENSMUSG00000125937"; level 2;
chr17	HAVANA	transcript	56652711	56655321	0	-	.	gene_id "ENSMUSG00000125937.1"; transcript_id "ENSMUST00000273357.1"; gene_type "lncRNA"; gene_name "ENSMUSG00000125937"; transcript_type "lncRNA"; transcript_name "ENSMUST00000273357"; level 2; tag "basic"; tag "Ensembl_canonical"; tag "GENCODE_Primary"; tag "TAGENE";
chr17	HAVANA	exon	56655168	56655321	0	-	.	gene_id "ENSMUSG00000125937.1"; transcript_id "ENSMUST00000273357.1"; gene_type "lncRNA"; gene_name "ENSMUSG00000125937"; transcript_type "lncRNA"; transcript_name "ENSMUST00000273357"; exon_number 1; exon_id "ENSMUSE00001541825.1"; level 2; tag "basic"; tag "Ensembl_canonical"; tag "GENCODE_Primary"; tag "TAGENE";
chr17	sragcm37_es	exon	56688655	56688975	0.635707646263023	-	.	gene_id "sragcm37_gene_42607"; transcript_id "sragcm37_gene_42607_tx_1"; exon_id "chr17_56688655_56688975_-"; exonnum "5"; txlen "1310";
chr17	sragcm37_es	exon	56688655	56688975	0.572829031833677	-	.	gene_id "sragcm37_gene_42607"; transcript_id "sragcm37_gene_42607_tx_2"; exon_id "chr17_56688655_56688975_-"; exonnum "5"; txlen "991";
chr17	sragcm37_es	exon	56688655	56688975	0.17318167177347	-	.	gene_id "sragcm37_gene_42607"; transcript_id "sragcm37_gene_42607_tx_3"; exon_id "chr17_56688655_56688975_-"; exonnum "4"; txlen "806";
chr17	sragcm37_es	exon	56688655	56688975	0.14099747497734	-	.	gene_id "sragcm37_gene_42607"; transcript_id "sragcm37_gene_42607_tx_4"; exon_id "chr17_56688655_56688975_-"; exonnum "4"; txlen "1125";
chr17	sragcm37_mid	exon	56689193	56689460	0.635707646263023	-	.	gene_id "sragcm37_gene_42607"; transcript_id "sragcm37_gene_42607_tx_1"; exon_id "chr17_56689193_56689460_-"; exonnum "4"; txlen "1310";
chr17	sragcm37_mid	exon	56689193	56689460	0.572829031833677	-	.	gene_id "sragcm37_gene_42607"; transcript_id "sragcm37_gene_42607_tx_2"; exon_id "chr17_56689193_56689460_-"; exonnum "4"; txlen "991";
chr17	sragcm37_mid	exon	56689193	56689460	0.17318167177347	-	.	gene_id "sragcm37_gene_42607"; transcript_id "sragcm37_gene_42607_tx_3"; exon_id "chr17_56689193_56689460_-"; exonnum "3"; txlen "806";
chr17	sragcm37_mid	exon	56689193	56689460	0.14099747497734	-	.	gene_id "sragcm37_gene_42607"; transcript_id "sragcm37_gene_42607_tx_4"; exon_id "chr17_56689193_56689460_-"; exonnum "3"; txlen "1125";
chr17	sragcm37_mid	exon	56692966	56693150	0.635707646263023	-	.	gene_id "sragcm37_gene_42607"; transcript_id "sragcm37_gene_42607_tx_1"; exon_id "chr17_56692966_56693150_-"; exonnum "3"; txlen "1310";
chr17	sragcm37_mid	exon	56692966	56693150	0.572829031833677	-	.	gene_id "sragcm37_gene_42607"; transcript_id "sragcm37_gene_42607_tx_2"; exon_id "chr17_56692966_56693150_-"; exonnum "3"; txlen "991";
chr17	sragcm37_mid	exon	56694093	56694493	0.635707646263023	-	.	gene_id "sragcm37_gene_42607"; transcript_id "sragcm37_gene_42607_tx_1"; exon_id "chr17_56694093_56694493_-"; exonnum "2"; txlen "1310";
chr17	sragcm37_mid	exon	56694093	56694493	0.14099747497734	-	.	gene_id "sragcm37_gene_42607"; transcript_id "sragcm37_gene_42607_tx_4"; exon_id "chr17_56694093_56694493_-"; exonnum "2"; txlen "1125";
chr17	sragcm37_mid	exon	56694412	56694493	0.572829031833677	-	.	gene_id "sragcm37_gene_42607"; transcript_id "sragcm37_gene_42607_tx_2"; exon_id "chr17_56694412_56694493_-"; exonnum "2"; txlen "991";
chr17	sragcm37_mid	exon	56694412	56694493	0.17318167177347	-	.	gene_id "sragcm37_gene_42607"; transcript_id "sragcm37_gene_42607_tx_3"; exon_id "chr17_56694412_56694493_-"; exonnum "2"; txlen "806";
chr17	sragcm37_ss	exon	56694582	56694716	0.635707646263023	-	.	gene_id "sragcm37_gene_42607"; transcript_id "sragcm37_gene_42607_tx_1"; exon_id "chr17_56694582_56694716_-"; exonnum "1"; txlen "1310";
chr17	sragcm37_ss	exon	56694582	56694716	0.572829031833677	-	.	gene_id "sragcm37_gene_42607"; transcript_id "sragcm37_gene_42607_tx_2"; exon_id "chr17_56694582_56694716_-"; exonnum "1"; txlen "991";
chr17	sragcm37_ss	exon	56694582	56694716	0.17318167177347	-	.	gene_id "sragcm37_gene_42607"; transcript_id "sragcm37_gene_42607_tx_3"; exon_id "chr17_56694582_56694716_-"; exonnum "1"; txlen "806";
chr17	sragcm37_ss	exon	56694582	56694716	0.14099747497734	-	.	gene_id "sragcm37_gene_42607"; transcript_id "sragcm37_gene_42607_tx_4"; exon_id "chr17_56694582_56694716_-"; exonnum "1"; txlen "1125";
chr17	HAVANA	UTR	56719426	56720327	0	-	.	gene_id "ENSMUSG00000013236.18"; transcript_id "ENSMUST00000223859.2"; gene_type "protein_coding"; gene_name "Ptprs"; transcript_type "protein_coding"; transcript_name "Ptprs-211"; exon_number 28; exon_id "ENSMUSE00001427424.2"; level 2; protein_id "ENSMUSP00000153134.2"; mgi_id "MGI:97815"; tag "basic"; havana_gene "OTTMUSG00000014929.1"; havana_transcript "OTTMUST00000166403.1";
chr17	HAVANA	exon	56719426	56720393	0	-	.	gene_id "ENSMUSG00000013236.18"; transcript_id "ENSMUST00000223859.2"; gene_type "protein_coding"; gene_name "Ptprs"; transcript_type "protein_coding"; transcript_name "Ptprs-211"; exon_number 28; exon_id "ENSMUSE00001427424.2"; level 2; protein_id "ENSMUSP00000153134.2"; mgi_id "MGI:97815"; tag "basic"; havana_gene "OTTMUSG00000014929.1"; havana_transcript "OTTMUST00000166403.1";
chr17	HAVANA	transcript	56719426	56783439	0	-	.	gene_id "ENSMUSG00000013236.18"; transcript_id "ENSMUST00000223859.2"; gene_type "protein_coding"; gene_name "Ptprs"; transcript_type "protein_coding"; transcript_name "Ptprs-211"; level 2; protein_id "ENSMUSP00000153134.2"; mgi_id "MGI:97815"; tag "basic"; havana_gene "OTTMUSG00000014929.1"; havana_transcript "OTTMUST00000166403.1";
chr17	HAVANA	gene	56719426	56783483	0	-	.	gene_id "ENSMUSG00000013236.18"; gene_type "protein_coding"; gene_name "Ptprs"; level 2; mgi_id "MGI:97815"; tag "ncRNA_host"; havana_gene "OTTMUSG00000014929.1";
chr17	HAVANA	UTR	56719431	56720327	0	-	.	gene_id "ENSMUSG00000013236.18"; transcript_id "ENSMUST00000086828.10"; gene_type "protein_coding"; gene_name "Ptprs"; transcript_type "protein_coding"; transcript_name "Ptprs-202"; exon_number 29; exon_id "ENSMUSE00000606726.4"; level 2; protein_id "ENSMUSP00000084038.4"; transcript_support_level "1"; mgi_id "MGI:97815"; tag "CAGE_supported_TSS"; tag "basic"; tag "CCDS"; ccdsid "CCDS57103.1"; havana_gene "OTTMUSG00000014929.1"; havana_transcript "OTTMUST00000035455.1";
chr17	HAVANA	exon	56719431	56720393	0	-	.	gene_id "ENSMUSG00000013236.18"; transcript_id "ENSMUST00000086828.10"; gene_type "protein_coding"; gene_name "Ptprs"; transcript_type "protein_coding"; transcript_name "Ptprs-202"; exon_number 29; exon_id "ENSMUSE00000606726.4"; level 2; protein_id "ENSMUSP00000084038.4"; transcript_support_level "1"; mgi_id "MGI:97815"; tag "CAGE_supported_TSS"; tag "basic"; tag "CCDS"; ccdsid "CCDS57103.1"; havana_gene "OTTMUSG00000014929.1"; havana_transcript "OTTMUST00000035455.1";
chr17	HAVANA	transcript	56719431	56769216	0	-	.	gene_id "ENSMUSG00000013236.18"; transcript_id "ENSMUST00000086828.10"; gene_type "protein_coding"; gene_name "Ptprs"; transcript_type "protein_coding"; transcript_name "Ptprs-202"; level 2; protein_id "ENSMUSP00000084038.4"; transcript_support_level "1"; mgi_id "MGI:97815"; tag "CAGE_supported_TSS"; tag "basic"; tag "CCDS"; ccdsid "CCDS57103.1"; havana_gene "OTTMUSG00000014929.1"; havana_transcript "OTTMUST00000035455.1";
chr17	HAVANA	UTR	56719433	56720327	0	-	.	gene_id "ENSMUSG00000013236.18"; transcript_id "ENSMUST00000067538.6"; gene_type "protein_coding"; gene_name "Ptprs"; transcript_type "protein_coding"; transcript_name "Ptprs-201"; exon_number 33; exon_id "ENSMUSE00001048304.2"; level 2; protein_id "ENSMUSP00000064048.6"; transcript_support_level "1"; mgi_id "MGI:97815"; tag "basic"; tag "Ensembl_canonical"; tag "GENCODE_Primary"; tag "appris_principal_1"; tag "CCDS"; ccdsid "CCDS37664.1"; havana_gene "OTTMUSG00000014929.1"; havana_transcript "OTTMUST00000035454.1";
chr17	HAVANA	exon	56719433	56720393	0	-	.	gene_id "ENSMUSG00000013236.18"; transcript_id "ENSMUST00000067538.6"; gene_type "protein_coding"; gene_name "Ptprs"; transcript_type "protein_coding"; transcript_name "Ptprs-201"; exon_number 33; exon_id "ENSMUSE00001048304.2"; level 2; protein_id "ENSMUSP00000064048.6"; transcript_support_level "1"; mgi_id "MGI:97815"; tag "basic"; tag "Ensembl_canonical"; tag "GENCODE_Primary"; tag "appris_principal_1"; tag "CCDS"; ccdsid "CCDS37664.1"; havana_gene "OTTMUSG00000014929.1"; havana_transcript "OTTMUST00000035454.1";
chr17	ENSEMBL_gcm37	exon	56719433	56720393	1.03374050238607	-	.	gene_id "ENSMUSG00000013236.18"; transcript_id "ENSMUSG00000013236.18_tx_21"; exon_id "chr17_56719433_56720393_-"; exonnum "24"; txlen "4836";
chr17	ENSEMBL_gcm37	exon	56719433	56720393	1.00912763328164	-	.	gene_id "ENSMUSG00000013236.18"; transcript_id "ENSMUSG00000013236.18_tx_22"; exon_id "chr17_56719433_56720393_-"; exonnum "27"; txlen "5454";
chr17	HAVANA	transcript	56719433	56783483	0	-	.	gene_id "ENSMUSG00000013236.18"; transcript_id "ENSMUST00000067538.6"; gene_type "protein_coding"; gene_name "Ptprs"; transcript_type "protein_coding"; transcript_name "Ptprs-201"; level 2; protein_id "ENSMUSP00000064048.6"; transcript_support_level "1"; mgi_id "MGI:97815"; tag "basic"; tag "Ensembl_canonical"; tag "GENCODE_Primary"; tag "appris_principal_1"; tag "CCDS"; ccdsid "CCDS37664.1"; havana_gene "OTTMUSG00000014929.1"; havana_transcript "OTTMUST00000035454.1";
chr17	HAVANA	exon	56720299	56720393	0	-	.	gene_id "ENSMUSG00000013236.18"; transcript_id "ENSMUST00000223685.2"; gene_type "protein_coding"; gene_name "Ptprs"; transcript_type "retained_intron"; transcript_name "Ptprs-206"; exon_number 3; exon_id "ENSMUSE00001423978.2"; level 2; mgi_id "MGI:97815"; havana_gene "OTTMUSG00000014929.1"; havana_transcript "OTTMUST00000166449.1";
chr17	HAVANA	transcript	56720299	56721430	0	-	.	gene_id "ENSMUSG00000013236.18"; transcript_id "ENSMUST00000223685.2"; gene_type "protein_coding"; gene_name "Ptprs"; transcript_type "retained_intron"; transcript_name "Ptprs-206"; level 2; mgi_id "MGI:97815"; havana_gene "OTTMUSG00000014929.1"; havana_transcript "OTTMUST00000166449.1";
chr17	HAVANA	stop_codon	56720325	56720327	0	-	0	gene_id "ENSMUSG00000013236.18"; transcript_id "ENSMUST00000223859.2"; gene_type "protein_coding"; gene_name "Ptprs"; transcript_type "protein_coding"; transcript_name "Ptprs-211"; exon_number 28; exon_id "ENSMUSE00001427424.2"; level 2; protein_id "ENSMUSP00000153134.2"; mgi_id "MGI:97815"; tag "basic"; havana_gene "OTTMUSG00000014929.1"; havana_transcript "OTTMUST00000166403.1";
chr17	HAVANA	stop_codon	56720325	56720327	0	-	0	gene_id "ENSMUSG00000013236.18"; transcript_id "ENSMUST00000086828.10"; gene_type "protein_coding"; gene_name "Ptprs"; transcript_type "protein_coding"; transcript_name "Ptprs-202"; exon_number 29; exon_id "ENSMUSE00000606726.4"; level 2; protein_id "ENSMUSP00000084038.4"; transcript_support_level "1"; mgi_id "MGI:97815"; tag "CAGE_supported_TSS"; tag "basic"; tag "CCDS"; ccdsid "CCDS57103.1"; havana_gene "OTTMUSG00000014929.1"; havana_transcript "OTTMUST00000035455.1";
chr17	HAVANA	stop_codon	56720325	56720327	0	-	0	gene_id "ENSMUSG00000013236.18"; transcript_id "ENSMUST00000067538.6"; gene_type "protein_coding"; gene_name "Ptprs"; transcript_type "protein_coding"; transcript_name "Ptprs-201"; exon_number 33; exon_id "ENSMUSE00001048304.2"; level 2; protein_id "ENSMUSP00000064048.6"; transcript_support_level "1"; mgi_id "MGI:97815"; tag "basic"; tag "Ensembl_canonical"; tag "GENCODE_Primary"; tag "appris_principal_1"; tag "CCDS"; ccdsid "CCDS37664.1"; havana_gene "OTTMUSG00000014929.1"; havana_transcript "OTTMUST00000035454.1";
chr17	HAVANA	CDS	56720328	56720393	0	-	0	gene_id "ENSMUSG00000013236.18"; transcript_id "ENSMUST00000223859.2"; gene_type "protein_coding"; gene_name "Ptprs"; transcript_type "protein_coding"; transcript_name "Ptprs-211"; exon_number 28; exon_id "ENSMUSE00001427424.2"; level 2; protein_id "ENSMUSP00000153134.2"; mgi_id "MGI:97815"; tag "basic"; havana_gene "OTTMUSG00000014929.1"; havana_transcript "OTTMUST00000166403.1";
chr17	HAVANA	CDS	56720328	56720393	0	-	0	gene_id "ENSMUSG00000013236.18"; transcript_id "ENSMUST00000086828.10"; gene_type "protein_coding"; gene_name "Ptprs"; transcript_type "protein_coding"; transcript_name "Ptprs-202"; exon_number 29; exon_id "ENSMUSE00000606726.4"; level 2; protein_id "ENSMUSP00000084038.4"; transcript_support_level "1"; mgi_id "MGI:97815"; tag "CAGE_supported_TSS"; tag "basic"; tag "CCDS"; ccdsid "CCDS57103.1"; havana_gene "OTTMUSG00000014929.1"; havana_transcript "OTTMUST00000035455.1";
chr17	HAVANA	CDS	56720328	56720393	0	-	0	gene_id "ENSMUSG00000013236.18"; transcript_id "ENSMUST00000067538.6"; gene_type "protein_coding"; gene_name "Ptprs"; transcript_type "protein_coding"; transcript_name "Ptprs-201"; exon_number 33; exon_id "ENSMUSE00001048304.2"; level 2; protein_id "ENSMUSP00000064048.6"; transcript_support_level "1"; mgi_id "MGI:97815"; tag "basic"; tag "Ensembl_canonical"; tag "GENCODE_Primary"; tag "appris_principal_1"; tag "CCDS"; ccdsid "CCDS37664.1"; havana_gene "OTTMUSG00000014929.1"; havana_transcript "OTTMUST00000035454.1";
chr17	HAVANA	exon	56720729	56720864	0	-	.	gene_id "ENSMUSG00000013236.18"; transcript_id "ENSMUST00000223859.2"; gene_type "protein_coding"; gene_name "Ptprs"; transcript_type "protein_coding"; transcript_name "Ptprs-211"; exon_number 27; exon_id "ENSMUSE00001058666.2"; level 2; protein_id "ENSMUSP00000153134.2"; mgi_id "MGI:97815"; tag "basic"; havana_gene "OTTMUSG00000014929.1"; havana_transcript "OTTMUST00000166403.1";
chr17	HAVANA	CDS	56720729	56720864	0	-	1	gene_id "ENSMUSG00000013236.18"; transcript_id "ENSMUST00000223859.2"; gene_type "protein_coding"; gene_name "Ptprs"; transcript_type "protein_coding"; transcript_name "Ptprs-211"; exon_number 27; exon_id "ENSMUSE00001058666.2"; level 2; protein_id "ENSMUSP00000153134.2"; mgi_id "MGI:97815"; tag "basic"; havana_gene "OTTMUSG00000014929.1"; havana_transcript "OTTMUST00000166403.1";
chr17	HAVANA	exon	56720729	56720864	0	-	.	gene_id "ENSMUSG00000013236.18"; transcript_id "ENSMUST00000086828.10"; gene_type "protein_coding"; gene_name "Ptprs"; transcript_type "protein_coding"; transcript_name "Ptprs-202"; exon_number 28; exon_id "ENSMUSE00001058666.2"; level 2; protein_id "ENSMUSP00000084038.4"; transcript_support_level "1"; mgi_id "MGI:97815"; tag "CAGE_supported_TSS"; tag "basic"; tag "CCDS"; ccdsid "CCDS57103.1"; havana_gene "OTTMUSG00000014929.1"; havana_transcript "OTTMUST00000035455.1";
chr17	HAVANA	CDS	56720729	56720864	0	-	1	gene_id "ENSMUSG00000013236.18"; transcript_id "ENSMUST00000086828.10"; gene_type "protein_coding"; gene_name "Ptprs"; transcript_type "protein_coding"; transcript_name "Ptprs-202"; exon_number 28; exon_id "ENSMUSE00001058666.2"; level 2; protein_id "ENSMUSP00000084038.4"; transcript_support_level "1"; mgi_id "MGI:97815"; tag "CAGE_supported_TSS"; tag "basic"; tag "CCDS"; ccdsid "CCDS57103.1"; havana_gene "OTTMUSG00000014929.1"; havana_transcript "OTTMUST00000035455.1";
chr17	HAVANA	exon	56720729	56720864	0	-	.	gene_id "ENSMUSG00000013236.18"; transcript_id "ENSMUST00000067538.6"; gene_type "protein_coding"; gene_name "Ptprs"; transcript_type "protein_coding"; transcript_name "Ptprs-201"; exon_number 32; exon_id "ENSMUSE00001058666.2"; level 2; protein_id "ENSMUSP00000064048.6"; transcript_support_level "1"; mgi_id "MGI:97815"; tag "basic"; tag "Ensembl_canonical"; tag "GENCODE_Primary"; tag "appris_principal_1"; tag "CCDS"; ccdsid "CCDS37664.1"; havana_gene "OTTMUSG00000014929.1"; havana_transcript "OTTMUST00000035454.1";
chr17	HAVANA	CDS	56720729	56720864	0	-	1	gene_id "ENSMUSG00000013236.18"; transcript_id "ENSMUST00000067538.6"; gene_type "protein_coding"; gene_name "Ptprs"; transcript_type "protein_coding"; transcript_name "Ptprs-201"; exon_number 32; exon_id "ENSMUSE00001058666.2"; level 2; protein_id "ENSMUSP00000064048.6"; transcript_support_level "1"; mgi_id "MGI:97815"; tag "basic"; tag "Ensembl_canonical"; tag "GENCODE_Primary"; tag "appris_principal_1"; tag "CCDS"; ccdsid "CCDS37664.1"; havana_gene "OTTMUSG00000014929.1"; havana_transcript "OTTMUST00000035454.1";
chr17	HAVANA	exon	56720729	56720864	0	-	.	gene_id "ENSMUSG00000013236.18"; transcript_id "ENSMUST00000223685.2"; gene_type "protein_coding"; gene_name "Ptprs"; transcript_type "retained_intron"; transcript_name "Ptprs-206"; exon_number 2; exon_id "ENSMUSE00001428631.2"; level 2; mgi_id "MGI:97815"; havana_gene "OTTMUSG00000014929.1"; havana_transcript "OTTMUST00000166449.1";
chr17	ENSEMBL_gcm37	exon	56720729	56720864	1.03374050238607	-	.	gene_id "ENSMUSG00000013236.18"; transcript_id "ENSMUSG00000013236.18_tx_21"; exon_id "chr17_56720729_56720864_-"; exonnum "23"; txlen "4836";
chr17	ENSEMBL_gcm37	exon	56720729	56720864	1.00912763328164	-	.	gene_id "ENSMUSG00000013236.18"; transcript_id "ENSMUSG00000013236.18_tx_22"; exon_id "chr17_56720729_56720864_-"; exonnum "26"; txlen "5454";
chr17	HAVANA	exon	56720951	56721105	0	-	.	gene_id "ENSMUSG00000013236.18"; transcript_id "ENSMUST00000223859.2"; gene_type "protein_coding"; gene_name "Ptprs"; transcript_type "protein_coding"; transcript_name "Ptprs-211"; exon_number 26; exon_id "ENSMUSE00000966850.2"; level 2; protein_id "ENSMUSP00000153134.2"; mgi_id "MGI:97815"; tag "basic"; havana_gene "OTTMUSG00000014929.1"; havana_transcript "OTTMUST00000166403.1";
chr17	HAVANA	CDS	56720951	56721105	0	-	0	gene_id "ENSMUSG00000013236.18"; transcript_id "ENSMUST00000223859.2"; gene_type "protein_coding"; gene_name "Ptprs"; transcript_type "protein_coding"; transcript_name "Ptprs-211"; exon_number 26; exon_id "ENSMUSE00000966850.2"; level 2; protein_id "ENSMUSP00000153134.2"; mgi_id "MGI:97815"; tag "basic"; havana_gene "OTTMUSG00000014929.1"; havana_transcript "OTTMUST00000166403.1";
chr17	HAVANA	exon	56720951	56721105	0	-	.	gene_id "ENSMUSG00000013236.18"; transcript_id "ENSMUST00000086828.10"; gene_type "protein_coding"; gene_name "Ptprs"; transcript_type "protein_coding"; transcript_name "Ptprs-202"; exon_number 27; exon_id "ENSMUSE00000966850.2"; level 2; protein_id "ENSMUSP00000084038.4"; transcript_support_level "1"; mgi_id "MGI:97815"; tag "CAGE_supported_TSS"; tag "basic"; tag "CCDS"; ccdsid "CCDS57103.1"; havana_gene "OTTMUSG00000014929.1"; havana_transcript "OTTMUST00000035455.1";
chr17	HAVANA	CDS	56720951	56721105	0	-	0	gene_id "ENSMUSG00000013236.18"; transcript_id "ENSMUST00000086828.10"; gene_type "protein_coding"; gene_name "Ptprs"; transcript_type "protein_coding"; transcript_name "Ptprs-202"; exon_number 27; exon_id "ENSMUSE00000966850.2"; level 2; protein_id "ENSMUSP00000084038.4"; transcript_support_level "1"; mgi_id "MGI:97815"; tag "CAGE_supported_TSS"; tag "basic"; tag "CCDS"; ccdsid "CCDS57103.1"; havana_gene "OTTMUSG00000014929.1"; havana_transcript "OTTMUST00000035455.1";
chr17	HAVANA	exon	56720951	56721105	0	-	.	gene_id "ENSMUSG00000013236.18"; transcript_id "ENSMUST00000067538.6"; gene_type "protein_coding"; gene_name "Ptprs"; transcript_type "protein_coding"; transcript_name "Ptprs-201"; exon_number 31; exon_id "ENSMUSE00000966850.2"; level 2; protein_id "ENSMUSP00000064048.6"; transcript_support_level "1"; mgi_id "MGI:97815"; tag "basic"; tag "Ensembl_canonical"; tag "GENCODE_Primary"; tag "appris_principal_1"; tag "CCDS"; ccdsid "CCDS37664.1"; havana_gene "OTTMUSG00000014929.1"; havana_transcript "OTTMUST00000035454.1";
chr17	HAVANA	CDS	56720951	56721105	0	-	0	gene_id "ENSMUSG00000013236.18"; transcript_id "ENSMUST00000067538.6"; gene_type "protein_coding"; gene_name "Ptprs"; transcript_type "protein_coding"; transcript_name "Ptprs-201"; exon_number 31; exon_id "ENSMUSE00000966850.2"; level 2; protein_id "ENSMUSP00000064048.6"; transcript_support_level "1"; mgi_id "MGI:97815"; tag "basic"; tag "Ensembl_canonical"; tag "GENCODE_Primary"; tag "appris_principal_1"; tag "CCDS"; ccdsid "CCDS37664.1"; havana_gene "OTTMUSG00000014929.1"; havana_transcript "OTTMUST00000035454.1";
chr17	ENSEMBL_gcm37	exon	56720951	56721105	1.03374050238607	-	.	gene_id "ENSMUSG00000013236.18"; transcript_id "ENSMUSG00000013236.18_tx_21"; exon_id "chr17_56720951_56721105_-"; exonnum "22"; txlen "4836";
chr17	ENSEMBL_gcm37	exon	56720951	56721105	1.00912763328164	-	.	gene_id "ENSMUSG00000013236.18"; transcript_id "ENSMUSG00000013236.18_tx_22"; exon_id "chr17_56720951_56721105_-"; exonnum "25"; txlen "5454";
chr17	HAVANA	exon	56720951	56721430	0	-	.	gene_id "ENSMUSG00000013236.18"; transcript_id "ENSMUST00000223685.2"; gene_type "protein_coding"; gene_name "Ptprs"; transcript_type "retained_intron"; transcript_name "Ptprs-206"; exon_number 1; exon_id "ENSMUSE00001427219.2"; level 2; mgi_id "MGI:97815"; havana_gene "OTTMUSG00000014929.1"; havana_transcript "OTTMUST00000166449.1";
chr17	HAVANA	transcript	56721680	56722033	0	-	.	gene_id "ENSMUSG00000013236.18"; transcript_id "ENSMUST00000224522.2"; gene_type "protein_coding"; gene_name "Ptprs"; transcript_type "retained_intron"; transcript_name "Ptprs-214"; level 2; mgi_id "MGI:97815"; havana_gene "OTTMUSG00000014929.1"; havana_transcript "OTTMUST00000166450.1";
chr17	HAVANA	exon	56721680	56722033	0	-	.	gene_id "ENSMUSG00000013236.18"; transcript_id "ENSMUST00000224522.2"; gene_type "protein_coding"; gene_name "Ptprs"; transcript_type "retained_intron"; transcript_name "Ptprs-214"; exon_number 1; exon_id "ENSMUSE00001426597.2"; level 2; mgi_id "MGI:97815"; havana_gene "OTTMUSG00000014929.1"; havana_transcript "OTTMUST00000166450.1";
chr17	HAVANA	exon	56721683	56721808	0	-	.	gene_id "ENSMUSG00000013236.18"; transcript_id "ENSMUST00000223859.2"; gene_type "protein_coding"; gene_name "Ptprs"; transcript_type "protein_coding"; transcript_name "Ptprs-211"; exon_number 25; exon_id "ENSMUSE00000968421.2"; level 2; protein_id "ENSMUSP00000153134.2"; mgi_id "MGI:97815"; tag "basic"; havana_gene "OTTMUSG00000014929.1"; havana_transcript "OTTMUST00000166403.1";
chr17	HAVANA	CDS	56721683	56721808	0	-	0	gene_id "ENSMUSG00000013236.18"; transcript_id "ENSMUST00000223859.2"; gene_type "protein_coding"; gene_name "Ptprs"; transcript_type "protein_coding"; transcript_name "Ptprs-211"; exon_number 25; exon_id "ENSMUSE00000968421.2"; level 2; protein_id "ENSMUSP00000153134.2"; mgi_id "MGI:97815"; tag "basic"; havana_gene "OTTMUSG00000014929.1"; havana_transcript "OTTMUST00000166403.1";
chr17	HAVANA	exon	56721683	56721808	0	-	.	gene_id "ENSMUSG00000013236.18"; transcript_id "ENSMUST00000086828.10"; gene_type "protein_coding"; gene_name "Ptprs"; transcript_type "protein_coding"; transcript_name "Ptprs-202"; exon_number 26; exon_id "ENSMUSE00000968421.2"; level 2; protein_id "ENSMUSP00000084038.4"; transcript_support_level "1"; mgi_id "MGI:97815"; tag "CAGE_supported_TSS"; tag "basic"; tag "CCDS"; ccdsid "CCDS57103.1"; havana_gene "OTTMUSG00000014929.1"; havana_transcript "OTTMUST00000035455.1";
chr17	HAVANA	CDS	56721683	56721808	0	-	0	gene_id "ENSMUSG00000013236.18"; transcript_id "ENSMUST00000086828.10"; gene_type "protein_coding"; gene_name "Ptprs"; transcript_type "protein_coding"; transcript_name "Ptprs-202"; exon_number 26; exon_id "ENSMUSE00000968421.2"; level 2; protein_id "ENSMUSP00000084038.4"; transcript_support_level "1"; mgi_id "MGI:97815"; tag "CAGE_supported_TSS"; tag "basic"; tag "CCDS"; ccdsid "CCDS57103.1"; havana_gene "OTTMUSG00000014929.1"; havana_transcript "OTTMUST00000035455.1";
chr17	HAVANA	exon	56721683	56721808	0	-	.	gene_id "ENSMUSG00000013236.18"; transcript_id "ENSMUST00000067538.6"; gene_type "protein_coding"; gene_name "Ptprs"; transcript_type "protein_coding"; transcript_name "Ptprs-201"; exon_number 30; exon_id "ENSMUSE00000968421.2"; level 2; protein_id "ENSMUSP00000064048.6"; transcript_support_level "1"; mgi_id "MGI:97815"; tag "basic"; tag "Ensembl_canonical"; tag "GENCODE_Primary"; tag "appris_principal_1"; tag "CCDS"; ccdsid "CCDS37664.1"; havana_gene "OTTMUSG00000014929.1"; havana_transcript "OTTMUST00000035454.1";
chr17	HAVANA	CDS	56721683	56721808	0	-	0	gene_id "ENSMUSG00000013236.18"; transcript_id "ENSMUST00000067538.6"; gene_type "protein_coding"; gene_name "Ptprs"; transcript_type "protein_coding"; transcript_name "Ptprs-201"; exon_number 30; exon_id "ENSMUSE00000968421.2"; level 2; protein_id "ENSMUSP00000064048.6"; transcript_support_level "1"; mgi_id "MGI:97815"; tag "basic"; tag "Ensembl_canonical"; tag "GENCODE_Primary"; tag "appris_principal_1"; tag "CCDS"; ccdsid "CCDS37664.1"; havana_gene "OTTMUSG00000014929.1"; havana_transcript "OTTMUST00000035454.1";
chr17	ENSEMBL_gcm37	exon	56721683	56721808	1.03374050238607	-	.	gene_id "ENSMUSG00000013236.18"; transcript_id "ENSMUSG00000013236.18_tx_21"; exon_id "chr17_56721683_56721808_-"; exonnum "21"; txlen "4836";
chr17	ENSEMBL_gcm37	exon	56721683	56721808	1.00912763328164	-	.	gene_id "ENSMUSG00000013236.18"; transcript_id "ENSMUSG00000013236.18_tx_22"; exon_id "chr17_56721683_56721808_-"; exonnum "24"; txlen "5454";
chr17	HAVANA	exon	56721885	56722011	0	-	.	gene_id "ENSMUSG00000013236.18"; transcript_id "ENSMUST00000223859.2"; gene_type "protein_coding"; gene_name "Ptprs"; transcript_type "protein_coding"; transcript_name "Ptprs-211"; exon_number 24; exon_id "ENSMUSE00001082445.2"; level 2; protein_id "ENSMUSP00000153134.2"; mgi_id "MGI:97815"; tag "basic"; havana_gene "OTTMUSG00000014929.1"; havana_transcript "OTTMUST00000166403.1";
chr17	HAVANA	CDS	56721885	56722011	0	-	1	gene_id "ENSMUSG00000013236.18"; transcript_id "ENSMUST00000223859.2"; gene_type "protein_coding"; gene_name "Ptprs"; transcript_type "protein_coding"; transcript_name "Ptprs-211"; exon_number 24; exon_id "ENSMUSE00001082445.2"; level 2; protein_id "ENSMUSP00000153134.2"; mgi_id "MGI:97815"; tag "basic"; havana_gene "OTTMUSG00000014929.1"; havana_transcript "OTTMUST00000166403.1";
chr17	HAVANA	exon	56721885	56722011	0	-	.	gene_id "ENSMUSG00000013236.18"; transcript_id "ENSMUST00000086828.10"; gene_type "protein_coding"; gene_name "Ptprs"; transcript_type "protein_coding"; transcript_name "Ptprs-202"; exon_number 25; exon_id "ENSMUSE00001082445.2"; level 2; protein_id "ENSMUSP00000084038.4"; transcript_support_level "1"; mgi_id "MGI:97815"; tag "CAGE_supported_TSS"; tag "basic"; tag "CCDS"; ccdsid "CCDS57103.1"; havana_gene "OTTMUSG00000014929.1"; havana_transcript "OTTMUST00000035455.1";
chr17	HAVANA	CDS	56721885	56722011	0	-	1	gene_id "ENSMUSG00000013236.18"; transcript_id "ENSMUST00000086828.10"; gene_type "protein_coding"; gene_name "Ptprs"; transcript_type "protein_coding"; transcript_name "Ptprs-202"; exon_number 25; exon_id "ENSMUSE00001082445.2"; level 2; protein_id "ENSMUSP00000084038.4"; transcript_support_level "1"; mgi_id "MGI:97815"; tag "CAGE_supported_TSS"; tag "basic"; tag "CCDS"; ccdsid "CCDS57103.1"; havana_gene "OTTMUSG00000014929.1"; havana_transcript "OTTMUST00000035455.1";
chr17	HAVANA	exon	56721885	56722011	0	-	.	gene_id "ENSMUSG00000013236.18"; transcript_id "ENSMUST00000067538.6"; gene_type "protein_coding"; gene_name "Ptprs"; transcript_type "protein_coding"; transcript_name "Ptprs-201"; exon_number 29; exon_id "ENSMUSE00001082445.2"; level 2; protein_id "ENSMUSP00000064048.6"; transcript_support_level "1"; mgi_id "MGI:97815"; tag "basic"; tag "Ensembl_canonical"; tag "GENCODE_Primary"; tag "appris_principal_1"; tag "CCDS"; ccdsid "CCDS37664.1"; havana_gene "OTTMUSG00000014929.1"; havana_transcript "OTTMUST00000035454.1";
chr17	HAVANA	CDS	56721885	56722011	0	-	1	gene_id "ENSMUSG00000013236.18"; transcript_id "ENSMUST00000067538.6"; gene_type "protein_coding"; gene_name "Ptprs"; transcript_type "protein_coding"; transcript_name "Ptprs-201"; exon_number 29; exon_id "ENSMUSE00001082445.2"; level 2; protein_id "ENSMUSP00000064048.6"; transcript_support_level "1"; mgi_id "MGI:97815"; tag "basic"; tag "Ensembl_canonical"; tag "GENCODE_Primary"; tag "appris_principal_1"; tag "CCDS"; ccdsid "CCDS37664.1"; havana_gene "OTTMUSG00000014929.1"; havana_transcript "OTTMUST00000035454.1";
chr17	ENSEMBL_gcm37	exon	56721885	56722011	1.03374050238607	-	.	gene_id "ENSMUSG00000013236.18"; transcript_id "ENSMUSG00000013236.18_tx_21"; exon_id "chr17_56721885_56722011_-"; exonnum "20"; txlen "4836";
chr17	ENSEMBL_gcm37	exon	56721885	56722011	1.00912763328164	-	.	gene_id "ENSMUSG00000013236.18"; transcript_id "ENSMUSG00000013236.18_tx_22"; exon_id "chr17_56721885_56722011_-"; exonnum "23"; txlen "5454";
chr17	HAVANA	exon	56723881	56724059	0	-	.	gene_id "ENSMUSG00000013236.18"; transcript_id "ENSMUST00000223859.2"; gene_type "protein_coding"; gene_name "Ptprs"; transcript_type "protein_coding"; transcript_name "Ptprs-211"; exon_number 23; exon_id "ENSMUSE00000999640.2"; level 2; protein_id "ENSMUSP00000153134.2"; mgi_id "MGI:97815"; tag "basic"; havana_gene "OTTMUSG00000014929.1"; havana_transcript "OTTMUST00000166403.1";
chr17	HAVANA	CDS	56723881	56724059	0	-	0	gene_id "ENSMUSG00000013236.18"; transcript_id "ENSMUST00000223859.2"; gene_type "protein_coding"; gene_name "Ptprs"; transcript_type "protein_coding"; transcript_name "Ptprs-211"; exon_number 23; exon_id "ENSMUSE00000999640.2"; level 2; protein_id "ENSMUSP00000153134.2"; mgi_id "MGI:97815"; tag "basic"; havana_gene "OTTMUSG00000014929.1"; havana_transcript "OTTMUST00000166403.1";
chr17	HAVANA	exon	56723881	56724059	0	-	.	gene_id "ENSMUSG00000013236.18"; transcript_id "ENSMUST00000086828.10"; gene_type "protein_coding"; gene_name "Ptprs"; transcript_type "protein_coding"; transcript_name "Ptprs-202"; exon_number 24; exon_id "ENSMUSE00000999640.2"; level 2; protein_id "ENSMUSP00000084038.4"; transcript_support_level "1"; mgi_id "MGI:97815"; tag "CAGE_supported_TSS"; tag "basic"; tag "CCDS"; ccdsid "CCDS57103.1"; havana_gene "OTTMUSG00000014929.1"; havana_transcript "OTTMUST00000035455.1";
chr17	HAVANA	CDS	56723881	56724059	0	-	0	gene_id "ENSMUSG00000013236.18"; transcript_id "ENSMUST00000086828.10"; gene_type "protein_coding"; gene_name "Ptprs"; transcript_type "protein_coding"; transcript_name "Ptprs-202"; exon_number 24; exon_id "ENSMUSE00000999640.2"; level 2; protein_id "ENSMUSP00000084038.4"; transcript_support_level "1"; mgi_id "MGI:97815"; tag "CAGE_supported_TSS"; tag "basic"; tag "CCDS"; ccdsid "CCDS57103.1"; havana_gene "OTTMUSG00000014929.1"; havana_transcript "OTTMUST00000035455.1";
chr17	HAVANA	exon	56723881	56724059	0	-	.	gene_id "ENSMUSG00000013236.18"; transcript_id "ENSMUST00000067538.6"; gene_type "protein_coding"; gene_name "Ptprs"; transcript_type "protein_coding"; transcript_name "Ptprs-201"; exon_number 28; exon_id "ENSMUSE00000999640.2"; level 2; protein_id "ENSMUSP00000064048.6"; transcript_support_level "1"; mgi_id "MGI:97815"; tag "basic"; tag "Ensembl_canonical"; tag "GENCODE_Primary"; tag "appris_principal_1"; tag "CCDS"; ccdsid "CCDS37664.1"; havana_gene "OTTMUSG00000014929.1"; havana_transcript "OTTMUST00000035454.1";
chr17	HAVANA	CDS	56723881	56724059	0	-	0	gene_id "ENSMUSG00000013236.18"; transcript_id "ENSMUST00000067538.6"; gene_type "protein_coding"; gene_name "Ptprs"; transcript_type "protein_coding"; transcript_name "Ptprs-201"; exon_number 28; exon_id "ENSMUSE00000999640.2"; level 2; protein_id "ENSMUSP00000064048.6"; transcript_support_level "1"; mgi_id "MGI:97815"; tag "basic"; tag "Ensembl_canonical"; tag "GENCODE_Primary"; tag "appris_principal_1"; tag "CCDS"; ccdsid "CCDS37664.1"; havana_gene "OTTMUSG00000014929.1"; havana_transcript "OTTMUST00000035454.1";
chr17	ENSEMBL_gcm37	exon	56723881	56724059	1.03374050238607	-	.	gene_id "ENSMUSG00000013236.18"; transcript_id "ENSMUSG00000013236.18_tx_21"; exon_id "chr17_56723881_56724059_-"; exonnum "19"; txlen "4836";
chr17	ENSEMBL_gcm37	exon	56723881	56724059	1.00912763328164	-	.	gene_id "ENSMUSG00000013236.18"; transcript_id "ENSMUSG00000013236.18_tx_22"; exon_id "chr17_56723881_56724059_-"; exonnum "22"; txlen "5454";
chr17	HAVANA	exon	56724226	56724511	0	-	.	gene_id "ENSMUSG00000013236.18"; transcript_id "ENSMUST00000223859.2"; gene_type "protein_coding"; gene_name "Ptprs"; transcript_type "protein_coding"; transcript_name "Ptprs-211"; exon_number 22; exon_id "ENSMUSE00001038816.2"; level 2; protein_id "ENSMUSP00000153134.2"; mgi_id "MGI:97815"; tag "basic"; havana_gene "OTTMUSG00000014929.1"; havana_transcript "OTTMUST00000166403.1";
chr17	HAVANA	CDS	56724226	56724511	0	-	1	gene_id "ENSMUSG00000013236.18"; transcript_id "ENSMUST00000223859.2"; gene_type "protein_coding"; gene_name "Ptprs"; transcript_type "protein_coding"; transcript_name "Ptprs-211"; exon_number 22; exon_id "ENSMUSE00001038816.2"; level 2; protein_id "ENSMUSP00000153134.2"; mgi_id "MGI:97815"; tag "basic"; havana_gene "OTTMUSG00000014929.1"; havana_transcript "OTTMUST00000166403.1";
chr17	HAVANA	exon	56724226	56724511	0	-	.	gene_id "ENSMUSG00000013236.18"; transcript_id "ENSMUST00000086828.10"; gene_type "protein_coding"; gene_name "Ptprs"; transcript_type "protein_coding"; transcript_name "Ptprs-202"; exon_number 23; exon_id "ENSMUSE00001038816.2"; level 2; protein_id "ENSMUSP00000084038.4"; transcript_support_level "1"; mgi_id "MGI:97815"; tag "CAGE_supported_TSS"; tag "basic"; tag "CCDS"; ccdsid "CCDS57103.1"; havana_gene "OTTMUSG00000014929.1"; havana_transcript "OTTMUST00000035455.1";
chr17	HAVANA	CDS	56724226	56724511	0	-	1	gene_id "ENSMUSG00000013236.18"; transcript_id "ENSMUST00000086828.10"; gene_type "protein_coding"; gene_name "Ptprs"; transcript_type "protein_coding"; transcript_name "Ptprs-202"; exon_number 23; exon_id "ENSMUSE00001038816.2"; level 2; protein_id "ENSMUSP00000084038.4"; transcript_support_level "1"; mgi_id "MGI:97815"; tag "CAGE_supported_TSS"; tag "basic"; tag "CCDS"; ccdsid "CCDS57103.1"; havana_gene "OTTMUSG00000014929.1"; havana_transcript "OTTMUST00000035455.1";
chr17	HAVANA	exon	56724226	56724511	0	-	.	gene_id "ENSMUSG00000013236.18"; transcript_id "ENSMUST00000067538.6"; gene_type "protein_coding"; gene_name "Ptprs"; transcript_type "protein_coding"; transcript_name "Ptprs-201"; exon_number 27; exon_id "ENSMUSE00001038816.2"; level 2; protein_id "ENSMUSP00000064048.6"; transcript_support_level "1"; mgi_id "MGI:97815"; tag "basic"; tag "Ensembl_canonical"; tag "GENCODE_Primary"; tag "appris_principal_1"; tag "CCDS"; ccdsid "CCDS37664.1"; havana_gene "OTTMUSG00000014929.1"; havana_transcript "OTTMUST00000035454.1";
chr17	HAVANA	CDS	56724226	56724511	0	-	1	gene_id "ENSMUSG00000013236.18"; transcript_id "ENSMUST00000067538.6"; gene_type "protein_coding"; gene_name "Ptprs"; transcript_type "protein_coding"; transcript_name "Ptprs-201"; exon_number 27; exon_id "ENSMUSE00001038816.2"; level 2; protein_id "ENSMUSP00000064048.6"; transcript_support_level "1"; mgi_id "MGI:97815"; tag "basic"; tag "Ensembl_canonical"; tag "GENCODE_Primary"; tag "appris_principal_1"; tag "CCDS"; ccdsid "CCDS37664.1"; havana_gene "OTTMUSG00000014929.1"; havana_transcript "OTTMUST00000035454.1";
chr17	ENSEMBL_gcm37	exon	56724226	56724511	1.03374050238607	-	.	gene_id "ENSMUSG00000013236.18"; transcript_id "ENSMUSG00000013236.18_tx_21"; exon_id "chr17_56724226_56724511_-"; exonnum "18"; txlen "4836";
chr17	ENSEMBL_gcm37	exon	56724226	56724511	1.00912763328164	-	.	gene_id "ENSMUSG00000013236.18"; transcript_id "ENSMUSG00000013236.18_tx_22"; exon_id "chr17_56724226_56724511_-"; exonnum "21"; txlen "5454";
chr17	HAVANA	exon	56724591	56724745	0	-	.	gene_id "ENSMUSG00000013236.18"; transcript_id "ENSMUST00000223859.2"; gene_type "protein_coding"; gene_name "Ptprs"; transcript_type "protein_coding"; transcript_name "Ptprs-211"; exon_number 21; exon_id "ENSMUSE00001065205.2"; level 2; protein_id "ENSMUSP00000153134.2"; mgi_id "MGI:97815"; tag "basic"; havana_gene "OTTMUSG00000014929.1"; havana_transcript "OTTMUST00000166403.1";
chr17	HAVANA	CDS	56724591	56724745	0	-	0	gene_id "ENSMUSG00000013236.18"; transcript_id "ENSMUST00000223859.2"; gene_type "protein_coding"; gene_name "Ptprs"; transcript_type "protein_coding"; transcript_name "Ptprs-211"; exon_number 21; exon_id "ENSMUSE00001065205.2"; level 2; protein_id "ENSMUSP00000153134.2"; mgi_id "MGI:97815"; tag "basic"; havana_gene "OTTMUSG00000014929.1"; havana_transcript "OTTMUST00000166403.1";
chr17	HAVANA	exon	56724591	56724745	0	-	.	gene_id "ENSMUSG00000013236.18"; transcript_id "ENSMUST00000086828.10"; gene_type "protein_coding"; gene_name "Ptprs"; transcript_type "protein_coding"; transcript_name "Ptprs-202"; exon_number 22; exon_id "ENSMUSE00001065205.2"; level 2; protein_id "ENSMUSP00000084038.4"; transcript_support_level "1"; mgi_id "MGI:97815"; tag "CAGE_supported_TSS"; tag "basic"; tag "CCDS"; ccdsid "CCDS57103.1"; havana_gene "OTTMUSG00000014929.1"; havana_transcript "OTTMUST00000035455.1";
chr17	HAVANA	CDS	56724591	56724745	0	-	0	gene_id "ENSMUSG00000013236.18"; transcript_id "ENSMUST00000086828.10"; gene_type "protein_coding"; gene_name "Ptprs"; transcript_type "protein_coding"; transcript_name "Ptprs-202"; exon_number 22; exon_id "ENSMUSE00001065205.2"; level 2; protein_id "ENSMUSP00000084038.4"; transcript_support_level "1"; mgi_id "MGI:97815"; tag "CAGE_supported_TSS"; tag "basic"; tag "CCDS"; ccdsid "CCDS57103.1"; havana_gene "OTTMUSG00000014929.1"; havana_transcript "OTTMUST00000035455.1";
chr17	HAVANA	exon	56724591	56724745	0	-	.	gene_id "ENSMUSG00000013236.18"; transcript_id "ENSMUST00000067538.6"; gene_type "protein_coding"; gene_name "Ptprs"; transcript_type "protein_coding"; transcript_name "Ptprs-201"; exon_number 26; exon_id "ENSMUSE00001065205.2"; level 2; protein_id "ENSMUSP00000064048.6"; transcript_support_level "1"; mgi_id "MGI:97815"; tag "basic"; tag "Ensembl_canonical"; tag "GENCODE_Primary"; tag "appris_principal_1"; tag "CCDS"; ccdsid "CCDS37664.1"; havana_gene "OTTMUSG00000014929.1"; havana_transcript "OTTMUST00000035454.1";
chr17	HAVANA	CDS	56724591	56724745	0	-	0	gene_id "ENSMUSG00000013236.18"; transcript_id "ENSMUST00000067538.6"; gene_type "protein_coding"; gene_name "Ptprs"; transcript_type "protein_coding"; transcript_name "Ptprs-201"; exon_number 26; exon_id "ENSMUSE00001065205.2"; level 2; protein_id "ENSMUSP00000064048.6"; transcript_support_level "1"; mgi_id "MGI:97815"; tag "basic"; tag "Ensembl_canonical"; tag "GENCODE_Primary"; tag "appris_principal_1"; tag "CCDS"; ccdsid "CCDS37664.1"; havana_gene "OTTMUSG00000014929.1"; havana_transcript "OTTMUST00000035454.1";
chr17	ENSEMBL_gcm37	exon	56724591	56724745	1.03374050238607	-	.	gene_id "ENSMUSG00000013236.18"; transcript_id "ENSMUSG00000013236.18_tx_21"; exon_id "chr17_56724591_56724745_-"; exonnum "17"; txlen "4836";
chr17	ENSEMBL_gcm37	exon	56724591	56724745	1.00912763328164	-	.	gene_id "ENSMUSG00000013236.18"; transcript_id "ENSMUSG00000013236.18_tx_22"; exon_id "chr17_56724591_56724745_-"; exonnum "20"; txlen "5454";
chr17	HAVANA	exon	56725711	56725830	0	-	.	gene_id "ENSMUSG00000013236.18"; transcript_id "ENSMUST00000223859.2"; gene_type "protein_coding"; gene_name "Ptprs"; transcript_type "protein_coding"; transcript_name "Ptprs-211"; exon_number 20; exon_id "ENSMUSE00000657139.2"; level 2; protein_id "ENSMUSP00000153134.2"; mgi_id "MGI:97815"; tag "basic"; havana_gene "OTTMUSG00000014929.1"; havana_transcript "OTTMUST00000166403.1";
chr17	HAVANA	CDS	56725711	56725830	0	-	0	gene_id "ENSMUSG00000013236.18"; transcript_id "ENSMUST00000223859.2"; gene_type "protein_coding"; gene_name "Ptprs"; transcript_type "protein_coding"; transcript_name "Ptprs-211"; exon_number 20; exon_id "ENSMUSE00000657139.2"; level 2; protein_id "ENSMUSP00000153134.2"; mgi_id "MGI:97815"; tag "basic"; havana_gene "OTTMUSG00000014929.1"; havana_transcript "OTTMUST00000166403.1";
chr17	HAVANA	exon	56725711	56725830	0	-	.	gene_id "ENSMUSG00000013236.18"; transcript_id "ENSMUST00000086828.10"; gene_type "protein_coding"; gene_name "Ptprs"; transcript_type "protein_coding"; transcript_name "Ptprs-202"; exon_number 21; exon_id "ENSMUSE00000657139.2"; level 2; protein_id "ENSMUSP00000084038.4"; transcript_support_level "1"; mgi_id "MGI:97815"; tag "CAGE_supported_TSS"; tag "basic"; tag "CCDS"; ccdsid "CCDS57103.1"; havana_gene "OTTMUSG00000014929.1"; havana_transcript "OTTMUST00000035455.1";
chr17	HAVANA	CDS	56725711	56725830	0	-	0	gene_id "ENSMUSG00000013236.18"; transcript_id "ENSMUST00000086828.10"; gene_type "protein_coding"; gene_name "Ptprs"; transcript_type "protein_coding"; transcript_name "Ptprs-202"; exon_number 21; exon_id "ENSMUSE00000657139.2"; level 2; protein_id "ENSMUSP00000084038.4"; transcript_support_level "1"; mgi_id "MGI:97815"; tag "CAGE_supported_TSS"; tag "basic"; tag "CCDS"; ccdsid "CCDS57103.1"; havana_gene "OTTMUSG00000014929.1"; havana_transcript "OTTMUST00000035455.1";
chr17	HAVANA	exon	56725711	56725830	0	-	.	gene_id "ENSMUSG00000013236.18"; transcript_id "ENSMUST00000067538.6"; gene_type "protein_coding"; gene_name "Ptprs"; transcript_type "protein_coding"; transcript_name "Ptprs-201"; exon_number 25; exon_id "ENSMUSE00000657139.2"; level 2; protein_id "ENSMUSP00000064048.6"; transcript_support_level "1"; mgi_id "MGI:97815"; tag "basic"; tag "Ensembl_canonical"; tag "GENCODE_Primary"; tag "appris_principal_1"; tag "CCDS"; ccdsid "CCDS37664.1"; havana_gene "OTTMUSG00000014929.1"; havana_transcript "OTTMUST00000035454.1";
chr17	HAVANA	CDS	56725711	56725830	0	-	0	gene_id "ENSMUSG00000013236.18"; transcript_id "ENSMUST00000067538.6"; gene_type "protein_coding"; gene_name "Ptprs"; transcript_type "protein_coding"; transcript_name "Ptprs-201"; exon_number 25; exon_id "ENSMUSE00000657139.2"; level 2; protein_id "ENSMUSP00000064048.6"; transcript_support_level "1"; mgi_id "MGI:97815"; tag "basic"; tag "Ensembl_canonical"; tag "GENCODE_Primary"; tag "appris_principal_1"; tag "CCDS"; ccdsid "CCDS37664.1"; havana_gene "OTTMUSG00000014929.1"; havana_transcript "OTTMUST00000035454.1";
chr17	ENSEMBL_gcm37	exon	56725711	56725830	1.03374050238607	-	.	gene_id "ENSMUSG00000013236.18"; transcript_id "ENSMUSG00000013236.18_tx_21"; exon_id "chr17_56725711_56725830_-"; exonnum "16"; txlen "4836";
chr17	ENSEMBL_gcm37	exon	56725711	56725830	1.00912763328164	-	.	gene_id "ENSMUSG00000013236.18"; transcript_id "ENSMUSG00000013236.18_tx_22"; exon_id "chr17_56725711_56725830_-"; exonnum "19"; txlen "5454";
chr17	ENSEMBL	gene	56725846	56725909	0	-	.	gene_id "ENSMUSG00000098339.3"; gene_type "miRNA"; gene_name "Mir6977"; level 3; mgi_id "MGI:5531304";
chr17	ENSEMBL	transcript	56725846	56725909	0	-	.	gene_id "ENSMUSG00000098339.3"; transcript_id "ENSMUST00000184960.3"; gene_type "miRNA"; gene_name "Mir6977"; transcript_type "miRNA"; transcript_name "Mir6977-201"; level 3; transcript_support_level "NA"; mgi_id "MGI:5531304"; tag "basic"; tag "Ensembl_canonical"; tag "GENCODE_Primary";
chr17	ENSEMBL	exon	56725846	56725909	0	-	.	gene_id "ENSMUSG00000098339.3"; transcript_id "ENSMUST00000184960.3"; gene_type "miRNA"; gene_name "Mir6977"; transcript_type "miRNA"; transcript_name "Mir6977-201"; exon_number 1; exon_id "ENSMUSE00001313821.2"; level 3; transcript_support_level "NA"; mgi_id "MGI:5531304"; tag "basic"; tag "Ensembl_canonical"; tag "GENCODE_Primary";
chr17	HAVANA	exon	56725910	56726085	0	-	.	gene_id "ENSMUSG00000013236.18"; transcript_id "ENSMUST00000223859.2"; gene_type "protein_coding"; gene_name "Ptprs"; transcript_type "protein_coding"; transcript_name "Ptprs-211"; exon_number 19; exon_id "ENSMUSE00001003370.2"; level 2; protein_id "ENSMUSP00000153134.2"; mgi_id "MGI:97815"; tag "basic"; havana_gene "OTTMUSG00000014929.1"; havana_transcript "OTTMUST00000166403.1";
chr17	HAVANA	CDS	56725910	56726085	0	-	2	gene_id "ENSMUSG00000013236.18"; transcript_id "ENSMUST00000223859.2"; gene_type "protein_coding"; gene_name "Ptprs"; transcript_type "protein_coding"; transcript_name "Ptprs-211"; exon_number 19; exon_id "ENSMUSE00001003370.2"; level 2; protein_id "ENSMUSP00000153134.2"; mgi_id "MGI:97815"; tag "basic"; havana_gene "OTTMUSG00000014929.1"; havana_transcript "OTTMUST00000166403.1";
chr17	HAVANA	exon	56725910	56726085	0	-	.	gene_id "ENSMUSG00000013236.18"; transcript_id "ENSMUST00000086828.10"; gene_type "protein_coding"; gene_name "Ptprs"; transcript_type "protein_coding"; transcript_name "Ptprs-202"; exon_number 20; exon_id "ENSMUSE00001003370.2"; level 2; protein_id "ENSMUSP00000084038.4"; transcript_support_level "1"; mgi_id "MGI:97815"; tag "CAGE_supported_TSS"; tag "basic"; tag "CCDS"; ccdsid "CCDS57103.1"; havana_gene "OTTMUSG00000014929.1"; havana_transcript "OTTMUST00000035455.1";
chr17	HAVANA	CDS	56725910	56726085	0	-	2	gene_id "ENSMUSG00000013236.18"; transcript_id "ENSMUST00000086828.10"; gene_type "protein_coding"; gene_name "Ptprs"; transcript_type "protein_coding"; transcript_name "Ptprs-202"; exon_number 20; exon_id "ENSMUSE00001003370.2"; level 2; protein_id "ENSMUSP00000084038.4"; transcript_support_level "1"; mgi_id "MGI:97815"; tag "CAGE_supported_TSS"; tag "basic"; tag "CCDS"; ccdsid "CCDS57103.1"; havana_gene "OTTMUSG00000014929.1"; havana_transcript "OTTMUST00000035455.1";
chr17	HAVANA	exon	56725910	56726085	0	-	.	gene_id "ENSMUSG00000013236.18"; transcript_id "ENSMUST00000067538.6"; gene_type "protein_coding"; gene_name "Ptprs"; transcript_type "protein_coding"; transcript_name "Ptprs-201"; exon_number 24; exon_id "ENSMUSE00001003370.2"; level 2; protein_id "ENSMUSP00000064048.6"; transcript_support_level "1"; mgi_id "MGI:97815"; tag "basic"; tag "Ensembl_canonical"; tag "GENCODE_Primary"; tag "appris_principal_1"; tag "CCDS"; ccdsid "CCDS37664.1"; havana_gene "OTTMUSG00000014929.1"; havana_transcript "OTTMUST00000035454.1";
chr17	HAVANA	CDS	56725910	56726085	0	-	2	gene_id "ENSMUSG00000013236.18"; transcript_id "ENSMUST00000067538.6"; gene_type "protein_coding"; gene_name "Ptprs"; transcript_type "protein_coding"; transcript_name "Ptprs-201"; exon_number 24; exon_id "ENSMUSE00001003370.2"; level 2; protein_id "ENSMUSP00000064048.6"; transcript_support_level "1"; mgi_id "MGI:97815"; tag "basic"; tag "Ensembl_canonical"; tag "GENCODE_Primary"; tag "appris_principal_1"; tag "CCDS"; ccdsid "CCDS37664.1"; havana_gene "OTTMUSG00000014929.1"; havana_transcript "OTTMUST00000035454.1";
chr17	ENSEMBL_gcm37	exon	56725910	56726085	1.03374050238607	-	.	gene_id "ENSMUSG00000013236.18"; transcript_id "ENSMUSG00000013236.18_tx_21"; exon_id "chr17_56725910_56726085_-"; exonnum "15"; txlen "4836";
chr17	ENSEMBL_gcm37	exon	56725910	56726085	1.00912763328164	-	.	gene_id "ENSMUSG00000013236.18"; transcript_id "ENSMUSG00000013236.18_tx_22"; exon_id "chr17_56725910_56726085_-"; exonnum "18"; txlen "5454";
chr17	HAVANA	exon	56726404	56726527	0	-	.	gene_id "ENSMUSG00000013236.18"; transcript_id "ENSMUST00000223859.2"; gene_type "protein_coding"; gene_name "Ptprs"; transcript_type "protein_coding"; transcript_name "Ptprs-211"; exon_number 18; exon_id "ENSMUSE00000968150.2"; level 2; protein_id "ENSMUSP00000153134.2"; mgi_id "MGI:97815"; tag "basic"; havana_gene "OTTMUSG00000014929.1"; havana_transcript "OTTMUST00000166403.1";
chr17	HAVANA	CDS	56726404	56726527	0	-	0	gene_id "ENSMUSG00000013236.18"; transcript_id "ENSMUST00000223859.2"; gene_type "protein_coding"; gene_name "Ptprs"; transcript_type "protein_coding"; transcript_name "Ptprs-211"; exon_number 18; exon_id "ENSMUSE00000968150.2"; level 2; protein_id "ENSMUSP00000153134.2"; mgi_id "MGI:97815"; tag "basic"; havana_gene "OTTMUSG00000014929.1"; havana_transcript "OTTMUST00000166403.1";
chr17	HAVANA	exon	56726404	56726527	0	-	.	gene_id "ENSMUSG00000013236.18"; transcript_id "ENSMUST00000086828.10"; gene_type "protein_coding"; gene_name "Ptprs"; transcript_type "protein_coding"; transcript_name "Ptprs-202"; exon_number 19; exon_id "ENSMUSE00000968150.2"; level 2; protein_id "ENSMUSP00000084038.4"; transcript_support_level "1"; mgi_id "MGI:97815"; tag "CAGE_supported_TSS"; tag "basic"; tag "CCDS"; ccdsid "CCDS57103.1"; havana_gene "OTTMUSG00000014929.1"; havana_transcript "OTTMUST00000035455.1";
chr17	HAVANA	CDS	56726404	56726527	0	-	0	gene_id "ENSMUSG00000013236.18"; transcript_id "ENSMUST00000086828.10"; gene_type "protein_coding"; gene_name "Ptprs"; transcript_type "protein_coding"; transcript_name "Ptprs-202"; exon_number 19; exon_id "ENSMUSE00000968150.2"; level 2; protein_id "ENSMUSP00000084038.4"; transcript_support_level "1"; mgi_id "MGI:97815"; tag "CAGE_supported_TSS"; tag "basic"; tag "CCDS"; ccdsid "CCDS57103.1"; havana_gene "OTTMUSG00000014929.1"; havana_transcript "OTTMUST00000035455.1";
chr17	HAVANA	exon	56726404	56726527	0	-	.	gene_id "ENSMUSG00000013236.18"; transcript_id "ENSMUST00000067538.6"; gene_type "protein_coding"; gene_name "Ptprs"; transcript_type "protein_coding"; transcript_name "Ptprs-201"; exon_number 23; exon_id "ENSMUSE00000968150.2"; level 2; protein_id "ENSMUSP00000064048.6"; transcript_support_level "1"; mgi_id "MGI:97815"; tag "basic"; tag "Ensembl_canonical"; tag "GENCODE_Primary"; tag "appris_principal_1"; tag "CCDS"; ccdsid "CCDS37664.1"; havana_gene "OTTMUSG00000014929.1"; havana_transcript "OTTMUST00000035454.1";
chr17	HAVANA	CDS	56726404	56726527	0	-	0	gene_id "ENSMUSG00000013236.18"; transcript_id "ENSMUST00000067538.6"; gene_type "protein_coding"; gene_name "Ptprs"; transcript_type "protein_coding"; transcript_name "Ptprs-201"; exon_number 23; exon_id "ENSMUSE00000968150.2"; level 2; protein_id "ENSMUSP00000064048.6"; transcript_support_level "1"; mgi_id "MGI:97815"; tag "basic"; tag "Ensembl_canonical"; tag "GENCODE_Primary"; tag "appris_principal_1"; tag "CCDS"; ccdsid "CCDS37664.1"; havana_gene "OTTMUSG00000014929.1"; havana_transcript "OTTMUST00000035454.1";
chr17	ENSEMBL_gcm37	exon	56726404	56726527	1.03374050238607	-	.	gene_id "ENSMUSG00000013236.18"; transcript_id "ENSMUSG00000013236.18_tx_21"; exon_id "chr17_56726404_56726527_-"; exonnum "14"; txlen "4836";
chr17	ENSEMBL_gcm37	exon	56726404	56726527	1.00912763328164	-	.	gene_id "ENSMUSG00000013236.18"; transcript_id "ENSMUSG00000013236.18_tx_22"; exon_id "chr17_56726404_56726527_-"; exonnum "17"; txlen "5454";
chr17	HAVANA	exon	56726414	56726527	0	-	.	gene_id "ENSMUSG00000013236.18"; transcript_id "ENSMUST00000225379.2"; gene_type "protein_coding"; gene_name "Ptprs"; transcript_type "protein_coding_CDS_not_defined"; transcript_name "Ptprs-218"; exon_number 6; exon_id "ENSMUSE00001425411.2"; level 2; mgi_id "MGI:97815"; havana_gene "OTTMUSG00000014929.1"; havana_transcript "OTTMUST00000166451.1";
chr17	HAVANA	transcript	56726414	56729757	0	-	.	gene_id "ENSMUSG00000013236.18"; transcript_id "ENSMUST00000225379.2"; gene_type "protein_coding"; gene_name "Ptprs"; transcript_type "protein_coding_CDS_not_defined"; transcript_name "Ptprs-218"; level 2; mgi_id "MGI:97815"; havana_gene "OTTMUSG00000014929.1"; havana_transcript "OTTMUST00000166451.1";
chr17	HAVANA	exon	56726623	56726720	0	-	.	gene_id "ENSMUSG00000013236.18"; transcript_id "ENSMUST00000223859.2"; gene_type "protein_coding"; gene_name "Ptprs"; transcript_type "protein_coding"; transcript_name "Ptprs-211"; exon_number 17; exon_id "ENSMUSE00001079470.2"; level 2; protein_id "ENSMUSP00000153134.2"; mgi_id "MGI:97815"; tag "basic"; havana_gene "OTTMUSG00000014929.1"; havana_transcript "OTTMUST00000166403.1";
chr17	HAVANA	CDS	56726623	56726720	0	-	2	gene_id "ENSMUSG00000013236.18"; transcript_id "ENSMUST00000223859.2"; gene_type "protein_coding"; gene_name "Ptprs"; transcript_type "protein_coding"; transcript_name "Ptprs-211"; exon_number 17; exon_id "ENSMUSE00001079470.2"; level 2; protein_id "ENSMUSP00000153134.2"; mgi_id "MGI:97815"; tag "basic"; havana_gene "OTTMUSG00000014929.1"; havana_transcript "OTTMUST00000166403.1";
chr17	HAVANA	exon	56726623	56726720	0	-	.	gene_id "ENSMUSG00000013236.18"; transcript_id "ENSMUST00000086828.10"; gene_type "protein_coding"; gene_name "Ptprs"; transcript_type "protein_coding"; transcript_name "Ptprs-202"; exon_number 18; exon_id "ENSMUSE00001079470.2"; level 2; protein_id "ENSMUSP00000084038.4"; transcript_support_level "1"; mgi_id "MGI:97815"; tag "CAGE_supported_TSS"; tag "basic"; tag "CCDS"; ccdsid "CCDS57103.1"; havana_gene "OTTMUSG00000014929.1"; havana_transcript "OTTMUST00000035455.1";
chr17	HAVANA	CDS	56726623	56726720	0	-	2	gene_id "ENSMUSG00000013236.18"; transcript_id "ENSMUST00000086828.10"; gene_type "protein_coding"; gene_name "Ptprs"; transcript_type "protein_coding"; transcript_name "Ptprs-202"; exon_number 18; exon_id "ENSMUSE00001079470.2"; level 2; protein_id "ENSMUSP00000084038.4"; transcript_support_level "1"; mgi_id "MGI:97815"; tag "CAGE_supported_TSS"; tag "basic"; tag "CCDS"; ccdsid "CCDS57103.1"; havana_gene "OTTMUSG00000014929.1"; havana_transcript "OTTMUST00000035455.1";
chr17	HAVANA	exon	56726623	56726720	0	-	.	gene_id "ENSMUSG00000013236.18"; transcript_id "ENSMUST00000067538.6"; gene_type "protein_coding"; gene_name "Ptprs"; transcript_type "protein_coding"; transcript_name "Ptprs-201"; exon_number 22; exon_id "ENSMUSE00001079470.2"; level 2; protein_id "ENSMUSP00000064048.6"; transcript_support_level "1"; mgi_id "MGI:97815"; tag "basic"; tag "Ensembl_canonical"; tag "GENCODE_Primary"; tag "appris_principal_1"; tag "CCDS"; ccdsid "CCDS37664.1"; havana_gene "OTTMUSG00000014929.1"; havana_transcript "OTTMUST00000035454.1";
chr17	HAVANA	CDS	56726623	56726720	0	-	2	gene_id "ENSMUSG00000013236.18"; transcript_id "ENSMUST00000067538.6"; gene_type "protein_coding"; gene_name "Ptprs"; transcript_type "protein_coding"; transcript_name "Ptprs-201"; exon_number 22; exon_id "ENSMUSE00001079470.2"; level 2; protein_id "ENSMUSP00000064048.6"; transcript_support_level "1"; mgi_id "MGI:97815"; tag "basic"; tag "Ensembl_canonical"; tag "GENCODE_Primary"; tag "appris_principal_1"; tag "CCDS"; ccdsid "CCDS37664.1"; havana_gene "OTTMUSG00000014929.1"; havana_transcript "OTTMUST00000035454.1";
chr17	HAVANA	exon	56726623	56726720	0	-	.	gene_id "ENSMUSG00000013236.18"; transcript_id "ENSMUST00000225379.2"; gene_type "protein_coding"; gene_name "Ptprs"; transcript_type "protein_coding_CDS_not_defined"; transcript_name "Ptprs-218"; exon_number 5; exon_id "ENSMUSE00001424138.2"; level 2; mgi_id "MGI:97815"; havana_gene "OTTMUSG00000014929.1"; havana_transcript "OTTMUST00000166451.1";
chr17	ENSEMBL_gcm37	exon	56726623	56726720	1.03374050238607	-	.	gene_id "ENSMUSG00000013236.18"; transcript_id "ENSMUSG00000013236.18_tx_21"; exon_id "chr17_56726623_56726720_-"; exonnum "13"; txlen "4836";
chr17	ENSEMBL_gcm37	exon	56726623	56726720	1.00912763328164	-	.	gene_id "ENSMUSG00000013236.18"; transcript_id "ENSMUSG00000013236.18_tx_22"; exon_id "chr17_56726623_56726720_-"; exonnum "16"; txlen "5454";
chr17	HAVANA	exon	56728240	56728352	0	-	.	gene_id "ENSMUSG00000013236.18"; transcript_id "ENSMUST00000223859.2"; gene_type "protein_coding"; gene_name "Ptprs"; transcript_type "protein_coding"; transcript_name "Ptprs-211"; exon_number 16; exon_id "ENSMUSE00000341565.2"; level 2; protein_id "ENSMUSP00000153134.2"; mgi_id "MGI:97815"; tag "basic"; havana_gene "OTTMUSG00000014929.1"; havana_transcript "OTTMUST00000166403.1";
chr17	HAVANA	CDS	56728240	56728352	0	-	1	gene_id "ENSMUSG00000013236.18"; transcript_id "ENSMUST00000223859.2"; gene_type "protein_coding"; gene_name "Ptprs"; transcript_type "protein_coding"; transcript_name "Ptprs-211"; exon_number 16; exon_id "ENSMUSE00000341565.2"; level 2; protein_id "ENSMUSP00000153134.2"; mgi_id "MGI:97815"; tag "basic"; havana_gene "OTTMUSG00000014929.1"; havana_transcript "OTTMUST00000166403.1";
chr17	HAVANA	exon	56728240	56728352	0	-	.	gene_id "ENSMUSG00000013236.18"; transcript_id "ENSMUST00000086828.10"; gene_type "protein_coding"; gene_name "Ptprs"; transcript_type "protein_coding"; transcript_name "Ptprs-202"; exon_number 17; exon_id "ENSMUSE00000341565.2"; level 2; protein_id "ENSMUSP00000084038.4"; transcript_support_level "1"; mgi_id "MGI:97815"; tag "CAGE_supported_TSS"; tag "basic"; tag "CCDS"; ccdsid "CCDS57103.1"; havana_gene "OTTMUSG00000014929.1"; havana_transcript "OTTMUST00000035455.1";
chr17	HAVANA	CDS	56728240	56728352	0	-	1	gene_id "ENSMUSG00000013236.18"; transcript_id "ENSMUST00000086828.10"; gene_type "protein_coding"; gene_name "Ptprs"; transcript_type "protein_coding"; transcript_name "Ptprs-202"; exon_number 17; exon_id "ENSMUSE00000341565.2"; level 2; protein_id "ENSMUSP00000084038.4"; transcript_support_level "1"; mgi_id "MGI:97815"; tag "CAGE_supported_TSS"; tag "basic"; tag "CCDS"; ccdsid "CCDS57103.1"; havana_gene "OTTMUSG00000014929.1"; havana_transcript "OTTMUST00000035455.1";
chr17	HAVANA	exon	56728240	56728352	0	-	.	gene_id "ENSMUSG00000013236.18"; transcript_id "ENSMUST00000067538.6"; gene_type "protein_coding"; gene_name "Ptprs"; transcript_type "protein_coding"; transcript_name "Ptprs-201"; exon_number 21; exon_id "ENSMUSE00000341565.2"; level 2; protein_id "ENSMUSP00000064048.6"; transcript_support_level "1"; mgi_id "MGI:97815"; tag "basic"; tag "Ensembl_canonical"; tag "GENCODE_Primary"; tag "appris_principal_1"; tag "CCDS"; ccdsid "CCDS37664.1"; havana_gene "OTTMUSG00000014929.1"; havana_transcript "OTTMUST00000035454.1";
chr17	HAVANA	CDS	56728240	56728352	0	-	1	gene_id "ENSMUSG00000013236.18"; transcript_id "ENSMUST00000067538.6"; gene_type "protein_coding"; gene_name "Ptprs"; transcript_type "protein_coding"; transcript_name "Ptprs-201"; exon_number 21; exon_id "ENSMUSE00000341565.2"; level 2; protein_id "ENSMUSP00000064048.6"; transcript_support_level "1"; mgi_id "MGI:97815"; tag "basic"; tag "Ensembl_canonical"; tag "GENCODE_Primary"; tag "appris_principal_1"; tag "CCDS"; ccdsid "CCDS37664.1"; havana_gene "OTTMUSG00000014929.1"; havana_transcript "OTTMUST00000035454.1";
chr17	HAVANA	exon	56728240	56728352	0	-	.	gene_id "ENSMUSG00000013236.18"; transcript_id "ENSMUST00000225379.2"; gene_type "protein_coding"; gene_name "Ptprs"; transcript_type "protein_coding_CDS_not_defined"; transcript_name "Ptprs-218"; exon_number 4; exon_id "ENSMUSE00001428702.2"; level 2; mgi_id "MGI:97815"; havana_gene "OTTMUSG00000014929.1"; havana_transcript "OTTMUST00000166451.1";
chr17	ENSEMBL_gcm37	exon	56728240	56728352	1.03374050238607	-	.	gene_id "ENSMUSG00000013236.18"; transcript_id "ENSMUSG00000013236.18_tx_21"; exon_id "chr17_56728240_56728352_-"; exonnum "12"; txlen "4836";
chr17	ENSEMBL_gcm37	exon	56728240	56728352	1.00912763328164	-	.	gene_id "ENSMUSG00000013236.18"; transcript_id "ENSMUSG00000013236.18_tx_22"; exon_id "chr17_56728240_56728352_-"; exonnum "15"; txlen "5454";
chr17	HAVANA	exon	56728833	56728844	0	-	.	gene_id "ENSMUSG00000013236.18"; transcript_id "ENSMUST00000086828.10"; gene_type "protein_coding"; gene_name "Ptprs"; transcript_type "protein_coding"; transcript_name "Ptprs-202"; exon_number 16; exon_id "ENSMUSE00001471200.2"; level 2; protein_id "ENSMUSP00000084038.4"; transcript_support_level "1"; mgi_id "MGI:97815"; tag "CAGE_supported_TSS"; tag "basic"; tag "CCDS"; ccdsid "CCDS57103.1"; havana_gene "OTTMUSG00000014929.1"; havana_transcript "OTTMUST00000035455.1";
chr17	HAVANA	CDS	56728833	56728844	0	-	1	gene_id "ENSMUSG00000013236.18"; transcript_id "ENSMUST00000086828.10"; gene_type "protein_coding"; gene_name "Ptprs"; transcript_type "protein_coding"; transcript_name "Ptprs-202"; exon_number 16; exon_id "ENSMUSE00001471200.2"; level 2; protein_id "ENSMUSP00000084038.4"; transcript_support_level "1"; mgi_id "MGI:97815"; tag "CAGE_supported_TSS"; tag "basic"; tag "CCDS"; ccdsid "CCDS57103.1"; havana_gene "OTTMUSG00000014929.1"; havana_transcript "OTTMUST00000035455.1";
chr17	HAVANA	exon	56728833	56728844	0	-	.	gene_id "ENSMUSG00000013236.18"; transcript_id "ENSMUST00000067538.6"; gene_type "protein_coding"; gene_name "Ptprs"; transcript_type "protein_coding"; transcript_name "Ptprs-201"; exon_number 20; exon_id "ENSMUSE00001471200.2"; level 2; protein_id "ENSMUSP00000064048.6"; transcript_support_level "1"; mgi_id "MGI:97815"; tag "basic"; tag "Ensembl_canonical"; tag "GENCODE_Primary"; tag "appris_principal_1"; tag "CCDS"; ccdsid "CCDS37664.1"; havana_gene "OTTMUSG00000014929.1"; havana_transcript "OTTMUST00000035454.1";
chr17	HAVANA	CDS	56728833	56728844	0	-	1	gene_id "ENSMUSG00000013236.18"; transcript_id "ENSMUST00000067538.6"; gene_type "protein_coding"; gene_name "Ptprs"; transcript_type "protein_coding"; transcript_name "Ptprs-201"; exon_number 20; exon_id "ENSMUSE00001471200.2"; level 2; protein_id "ENSMUSP00000064048.6"; transcript_support_level "1"; mgi_id "MGI:97815"; tag "basic"; tag "Ensembl_canonical"; tag "GENCODE_Primary"; tag "appris_principal_1"; tag "CCDS"; ccdsid "CCDS37664.1"; havana_gene "OTTMUSG00000014929.1"; havana_transcript "OTTMUST00000035454.1";
chr17	HAVANA	exon	56728833	56728844	0	-	.	gene_id "ENSMUSG00000013236.18"; transcript_id "ENSMUST00000225379.2"; gene_type "protein_coding"; gene_name "Ptprs"; transcript_type "protein_coding_CDS_not_defined"; transcript_name "Ptprs-218"; exon_number 3; exon_id "ENSMUSE00001469345.2"; level 2; mgi_id "MGI:97815"; havana_gene "OTTMUSG00000014929.1"; havana_transcript "OTTMUST00000166451.1";
chr17	HAVANA	exon	56729129	56729286	0	-	.	gene_id "ENSMUSG00000013236.18"; transcript_id "ENSMUST00000223859.2"; gene_type "protein_coding"; gene_name "Ptprs"; transcript_type "protein_coding"; transcript_name "Ptprs-211"; exon_number 15; exon_id "ENSMUSE00000606735.2"; level 2; protein_id "ENSMUSP00000153134.2"; mgi_id "MGI:97815"; tag "basic"; havana_gene "OTTMUSG00000014929.1"; havana_transcript "OTTMUST00000166403.1";
chr17	HAVANA	CDS	56729129	56729286	0	-	0	gene_id "ENSMUSG00000013236.18"; transcript_id "ENSMUST00000223859.2"; gene_type "protein_coding"; gene_name "Ptprs"; transcript_type "protein_coding"; transcript_name "Ptprs-211"; exon_number 15; exon_id "ENSMUSE00000606735.2"; level 2; protein_id "ENSMUSP00000153134.2"; mgi_id "MGI:97815"; tag "basic"; havana_gene "OTTMUSG00000014929.1"; havana_transcript "OTTMUST00000166403.1";
chr17	HAVANA	exon	56729129	56729286	0	-	.	gene_id "ENSMUSG00000013236.18"; transcript_id "ENSMUST00000086828.10"; gene_type "protein_coding"; gene_name "Ptprs"; transcript_type "protein_coding"; transcript_name "Ptprs-202"; exon_number 15; exon_id "ENSMUSE00000606735.2"; level 2; protein_id "ENSMUSP00000084038.4"; transcript_support_level "1"; mgi_id "MGI:97815"; tag "CAGE_supported_TSS"; tag "basic"; tag "CCDS"; ccdsid "CCDS57103.1"; havana_gene "OTTMUSG00000014929.1"; havana_transcript "OTTMUST00000035455.1";
chr17	HAVANA	CDS	56729129	56729286	0	-	0	gene_id "ENSMUSG00000013236.18"; transcript_id "ENSMUST00000086828.10"; gene_type "protein_coding"; gene_name "Ptprs"; transcript_type "protein_coding"; transcript_name "Ptprs-202"; exon_number 15; exon_id "ENSMUSE00000606735.2"; level 2; protein_id "ENSMUSP00000084038.4"; transcript_support_level "1"; mgi_id "MGI:97815"; tag "CAGE_supported_TSS"; tag "basic"; tag "CCDS"; ccdsid "CCDS57103.1"; havana_gene "OTTMUSG00000014929.1"; havana_transcript "OTTMUST00000035455.1";
chr17	HAVANA	exon	56729129	56729286	0	-	.	gene_id "ENSMUSG00000013236.18"; transcript_id "ENSMUST00000067538.6"; gene_type "protein_coding"; gene_name "Ptprs"; transcript_type "protein_coding"; transcript_name "Ptprs-201"; exon_number 19; exon_id "ENSMUSE00000606735.2"; level 2; protein_id "ENSMUSP00000064048.6"; transcript_support_level "1"; mgi_id "MGI:97815"; tag "basic"; tag "Ensembl_canonical"; tag "GENCODE_Primary"; tag "appris_principal_1"; tag "CCDS"; ccdsid "CCDS37664.1"; havana_gene "OTTMUSG00000014929.1"; havana_transcript "OTTMUST00000035454.1";
chr17	HAVANA	CDS	56729129	56729286	0	-	0	gene_id "ENSMUSG00000013236.18"; transcript_id "ENSMUST00000067538.6"; gene_type "protein_coding"; gene_name "Ptprs"; transcript_type "protein_coding"; transcript_name "Ptprs-201"; exon_number 19; exon_id "ENSMUSE00000606735.2"; level 2; protein_id "ENSMUSP00000064048.6"; transcript_support_level "1"; mgi_id "MGI:97815"; tag "basic"; tag "Ensembl_canonical"; tag "GENCODE_Primary"; tag "appris_principal_1"; tag "CCDS"; ccdsid "CCDS37664.1"; havana_gene "OTTMUSG00000014929.1"; havana_transcript "OTTMUST00000035454.1";
chr17	HAVANA	exon	56729129	56729286	0	-	.	gene_id "ENSMUSG00000013236.18"; transcript_id "ENSMUST00000225379.2"; gene_type "protein_coding"; gene_name "Ptprs"; transcript_type "protein_coding_CDS_not_defined"; transcript_name "Ptprs-218"; exon_number 2; exon_id "ENSMUSE00001427826.2"; level 2; mgi_id "MGI:97815"; havana_gene "OTTMUSG00000014929.1"; havana_transcript "OTTMUST00000166451.1";
chr17	ENSEMBL_gcm37	exon	56729129	56729286	2.32395223660219	-	.	gene_id "ENSMUSG00000013236.18"; transcript_id "ENSMUSG00000013236.18_tx_13"; exon_id "chr17_56729129_56729286_-"; exonnum "16"; txlen "2959";
chr17	ENSEMBL_gcm37	exon	56729129	56729286	2.17046328640534	-	.	gene_id "ENSMUSG00000013236.18"; transcript_id "ENSMUSG00000013236.18_tx_14"; exon_id "chr17_56729129_56729286_-"; exonnum "15"; txlen "3298";
chr17	ENSEMBL_gcm37	exon	56729129	56729286	2.17046328640534	-	.	gene_id "ENSMUSG00000013236.18"; transcript_id "ENSMUSG00000013236.18_tx_15"; exon_id "chr17_56729129_56729286_-"; exonnum "16"; txlen "3325";
chr17	ENSEMBL_gcm37	exon	56729129	56729286	2.02552654453486	-	.	gene_id "ENSMUSG00000013236.18"; transcript_id "ENSMUSG00000013236.18_tx_16"; exon_id "chr17_56729129_56729286_-"; exonnum "21"; txlen "4204";
chr17	ENSEMBL_gcm37	exon	56729129	56729286	1.4386226834691	-	.	gene_id "ENSMUSG00000013236.18"; transcript_id "ENSMUSG00000013236.18_tx_19"; exon_id "chr17_56729129_56729286_-"; exonnum "20"; txlen "4177";
chr17	ENSEMBL_gcm37	exon	56729129	56729286	1.03374050238607	-	.	gene_id "ENSMUSG00000013236.18"; transcript_id "ENSMUSG00000013236.18_tx_21"; exon_id "chr17_56729129_56729286_-"; exonnum "11"; txlen "4836";
chr17	ENSEMBL_gcm37	exon	56729129	56729286	1.00912763328164	-	.	gene_id "ENSMUSG00000013236.18"; transcript_id "ENSMUSG00000013236.18_tx_22"; exon_id "chr17_56729129_56729286_-"; exonnum "14"; txlen "5454";
chr17	ENSEMBL_gcm37	exon	56729129	56729286	0.801981207058788	-	.	gene_id "ENSMUSG00000013236.18"; transcript_id "ENSMUSG00000013236.18_tx_23"; exon_id "chr17_56729129_56729286_-"; exonnum "16"; txlen "2972";
chr17	ENSEMBL_gcm37	exon	56729129	56729286	0.801981207058788	-	.	gene_id "ENSMUSG00000013236.18"; transcript_id "ENSMUSG00000013236.18_tx_24"; exon_id "chr17_56729129_56729286_-"; exonnum "20"; txlen "4190";
chr17	ENSEMBL_gcm37	exon	56729129	56729286	0.801981207058788	-	.	gene_id "ENSMUSG00000013236.18"; transcript_id "ENSMUSG00000013236.18_tx_25"; exon_id "chr17_56729129_56729286_-"; exonnum "21"; txlen "4217";
chr17	ENSEMBL_gcm37	exon	56729129	56729286	9.89542527607177	-	.	gene_id "ENSMUSG00000013236.18"; transcript_id "ENSMUSG00000013236.18_tx_3"; exon_id "chr17_56729129_56729286_-"; exonnum "10"; txlen "2156";
chr17	ENSEMBL_gcm37	exon	56729129	56729286	8.52560500459896	-	.	gene_id "ENSMUSG00000013236.18"; transcript_id "ENSMUSG00000013236.18_tx_6"; exon_id "chr17_56729129_56729286_-"; exonnum "14"; txlen "3374";
chr17	ENSEMBL_gcm37	exon	56729129	56729286	8.52560500459896	-	.	gene_id "ENSMUSG00000013236.18"; transcript_id "ENSMUSG00000013236.18_tx_7"; exon_id "chr17_56729129_56729286_-"; exonnum "15"; txlen "3401";
chr17	HAVANA	exon	56729237	56729286	0	-	.	gene_id "ENSMUSG00000013236.18"; transcript_id "ENSMUST00000143018.2"; gene_type "protein_coding"; gene_name "Ptprs"; transcript_type "protein_coding_CDS_not_defined"; transcript_name "Ptprs-203"; exon_number 16; exon_id "ENSMUSE00000733304.2"; level 2; transcript_support_level "1"; mgi_id "MGI:97815"; havana_gene "OTTMUSG00000014929.1"; havana_transcript "OTTMUST00000035456.1";
chr17	HAVANA	transcript	56729237	56783369	0	-	.	gene_id "ENSMUSG00000013236.18"; transcript_id "ENSMUST00000143018.2"; gene_type "protein_coding"; gene_name "Ptprs"; transcript_type "protein_coding_CDS_not_defined"; transcript_name "Ptprs-203"; level 2; transcript_support_level "1"; mgi_id "MGI:97815"; havana_gene "OTTMUSG00000014929.1"; havana_transcript "OTTMUST00000035456.1";
chr17	HAVANA	exon	56729664	56729757	0	-	.	gene_id "ENSMUSG00000013236.18"; transcript_id "ENSMUST00000225379.2"; gene_type "protein_coding"; gene_name "Ptprs"; transcript_type "protein_coding_CDS_not_defined"; transcript_name "Ptprs-218"; exon_number 1; exon_id "ENSMUSE00001423980.2"; level 2; mgi_id "MGI:97815"; havana_gene "OTTMUSG00000014929.1"; havana_transcript "OTTMUST00000166451.1";
chr17	HAVANA	exon	56730183	56730398	0	-	.	gene_id "ENSMUSG00000013236.18"; transcript_id "ENSMUST00000223859.2"; gene_type "protein_coding"; gene_name "Ptprs"; transcript_type "protein_coding"; transcript_name "Ptprs-211"; exon_number 14; exon_id "ENSMUSE00001242855.2"; level 2; protein_id "ENSMUSP00000153134.2"; mgi_id "MGI:97815"; tag "basic"; havana_gene "OTTMUSG00000014929.1"; havana_transcript "OTTMUST00000166403.1";
chr17	HAVANA	CDS	56730183	56730398	0	-	0	gene_id "ENSMUSG00000013236.18"; transcript_id "ENSMUST00000223859.2"; gene_type "protein_coding"; gene_name "Ptprs"; transcript_type "protein_coding"; transcript_name "Ptprs-211"; exon_number 14; exon_id "ENSMUSE00001242855.2"; level 2; protein_id "ENSMUSP00000153134.2"; mgi_id "MGI:97815"; tag "basic"; havana_gene "OTTMUSG00000014929.1"; havana_transcript "OTTMUST00000166403.1";
chr17	HAVANA	exon	56730183	56730398	0	-	.	gene_id "ENSMUSG00000013236.18"; transcript_id "ENSMUST00000086828.10"; gene_type "protein_coding"; gene_name "Ptprs"; transcript_type "protein_coding"; transcript_name "Ptprs-202"; exon_number 14; exon_id "ENSMUSE00001242855.2"; level 2; protein_id "ENSMUSP00000084038.4"; transcript_support_level "1"; mgi_id "MGI:97815"; tag "CAGE_supported_TSS"; tag "basic"; tag "CCDS"; ccdsid "CCDS57103.1"; havana_gene "OTTMUSG00000014929.1"; havana_transcript "OTTMUST00000035455.1";
chr17	HAVANA	CDS	56730183	56730398	0	-	0	gene_id "ENSMUSG00000013236.18"; transcript_id "ENSMUST00000086828.10"; gene_type "protein_coding"; gene_name "Ptprs"; transcript_type "protein_coding"; transcript_name "Ptprs-202"; exon_number 14; exon_id "ENSMUSE00001242855.2"; level 2; protein_id "ENSMUSP00000084038.4"; transcript_support_level "1"; mgi_id "MGI:97815"; tag "CAGE_supported_TSS"; tag "basic"; tag "CCDS"; ccdsid "CCDS57103.1"; havana_gene "OTTMUSG00000014929.1"; havana_transcript "OTTMUST00000035455.1";
chr17	HAVANA	exon	56730183	56730398	0	-	.	gene_id "ENSMUSG00000013236.18"; transcript_id "ENSMUST00000067538.6"; gene_type "protein_coding"; gene_name "Ptprs"; transcript_type "protein_coding"; transcript_name "Ptprs-201"; exon_number 18; exon_id "ENSMUSE00001242855.2"; level 2; protein_id "ENSMUSP00000064048.6"; transcript_support_level "1"; mgi_id "MGI:97815"; tag "basic"; tag "Ensembl_canonical"; tag "GENCODE_Primary"; tag "appris_principal_1"; tag "CCDS"; ccdsid "CCDS37664.1"; havana_gene "OTTMUSG00000014929.1"; havana_transcript "OTTMUST00000035454.1";
chr17	HAVANA	CDS	56730183	56730398	0	-	0	gene_id "ENSMUSG00000013236.18"; transcript_id "ENSMUST00000067538.6"; gene_type "protein_coding"; gene_name "Ptprs"; transcript_type "protein_coding"; transcript_name "Ptprs-201"; exon_number 18; exon_id "ENSMUSE00001242855.2"; level 2; protein_id "ENSMUSP00000064048.6"; transcript_support_level "1"; mgi_id "MGI:97815"; tag "basic"; tag "Ensembl_canonical"; tag "GENCODE_Primary"; tag "appris_principal_1"; tag "CCDS"; ccdsid "CCDS37664.1"; havana_gene "OTTMUSG00000014929.1"; havana_transcript "OTTMUST00000035454.1";
chr17	HAVANA	exon	56730183	56730398	0	-	.	gene_id "ENSMUSG00000013236.18"; transcript_id "ENSMUST00000143018.2"; gene_type "protein_coding"; gene_name "Ptprs"; transcript_type "protein_coding_CDS_not_defined"; transcript_name "Ptprs-203"; exon_number 15; exon_id "ENSMUSE00001242139.2"; level 2; transcript_support_level "1"; mgi_id "MGI:97815"; havana_gene "OTTMUSG00000014929.1"; havana_transcript "OTTMUST00000035456.1";
chr17	ENSEMBL_gcm37	exon	56730183	56730398	2.32395223660219	-	.	gene_id "ENSMUSG00000013236.18"; transcript_id "ENSMUSG00000013236.18_tx_13"; exon_id "chr17_56730183_56730398_-"; exonnum "15"; txlen "2959";
chr17	ENSEMBL_gcm37	exon	56730183	56730398	2.17046328640534	-	.	gene_id "ENSMUSG00000013236.18"; transcript_id "ENSMUSG00000013236.18_tx_14"; exon_id "chr17_56730183_56730398_-"; exonnum "14"; txlen "3298";
chr17	ENSEMBL_gcm37	exon	56730183	56730398	2.17046328640534	-	.	gene_id "ENSMUSG00000013236.18"; transcript_id "ENSMUSG00000013236.18_tx_15"; exon_id "chr17_56730183_56730398_-"; exonnum "15"; txlen "3325";
chr17	ENSEMBL_gcm37	exon	56730183	56730398	2.02552654453486	-	.	gene_id "ENSMUSG00000013236.18"; transcript_id "ENSMUSG00000013236.18_tx_16"; exon_id "chr17_56730183_56730398_-"; exonnum "20"; txlen "4204";
chr17	ENSEMBL_gcm37	exon	56730183	56730398	1.4386226834691	-	.	gene_id "ENSMUSG00000013236.18"; transcript_id "ENSMUSG00000013236.18_tx_19"; exon_id "chr17_56730183_56730398_-"; exonnum "19"; txlen "4177";
chr17	ENSEMBL_gcm37	exon	56730183	56730398	1.03374050238607	-	.	gene_id "ENSMUSG00000013236.18"; transcript_id "ENSMUSG00000013236.18_tx_21"; exon_id "chr17_56730183_56730398_-"; exonnum "10"; txlen "4836";
chr17	ENSEMBL_gcm37	exon	56730183	56730398	1.00912763328164	-	.	gene_id "ENSMUSG00000013236.18"; transcript_id "ENSMUSG00000013236.18_tx_22"; exon_id "chr17_56730183_56730398_-"; exonnum "13"; txlen "5454";
chr17	ENSEMBL_gcm37	exon	56730183	56730398	0.801981207058788	-	.	gene_id "ENSMUSG00000013236.18"; transcript_id "ENSMUSG00000013236.18_tx_23"; exon_id "chr17_56730183_56730398_-"; exonnum "15"; txlen "2972";
chr17	ENSEMBL_gcm37	exon	56730183	56730398	0.801981207058788	-	.	gene_id "ENSMUSG00000013236.18"; transcript_id "ENSMUSG00000013236.18_tx_24"; exon_id "chr17_56730183_56730398_-"; exonnum "19"; txlen "4190";
chr17	ENSEMBL_gcm37	exon	56730183	56730398	0.801981207058788	-	.	gene_id "ENSMUSG00000013236.18"; transcript_id "ENSMUSG00000013236.18_tx_25"; exon_id "chr17_56730183_56730398_-"; exonnum "20"; txlen "4217";
chr17	ENSEMBL_gcm37	exon	56730183	56730398	9.89542527607177	-	.	gene_id "ENSMUSG00000013236.18"; transcript_id "ENSMUSG00000013236.18_tx_3"; exon_id "chr17_56730183_56730398_-"; exonnum "9"; txlen "2156";
chr17	ENSEMBL_gcm37	exon	56730183	56730398	8.52560500459896	-	.	gene_id "ENSMUSG00000013236.18"; transcript_id "ENSMUSG00000013236.18_tx_6"; exon_id "chr17_56730183_56730398_-"; exonnum "13"; txlen "3374";
chr17	ENSEMBL_gcm37	exon	56730183	56730398	8.52560500459896	-	.	gene_id "ENSMUSG00000013236.18"; transcript_id "ENSMUSG00000013236.18_tx_7"; exon_id "chr17_56730183_56730398_-"; exonnum "14"; txlen "3401";
chr17	HAVANA	exon	56730394	56730398	0	-	.	gene_id "ENSMUSG00000013236.18"; transcript_id "ENSMUST00000224777.2"; gene_type "protein_coding"; gene_name "Ptprs"; transcript_type "protein_coding"; transcript_name "Ptprs-216"; exon_number 6; exon_id "ENSMUSE00001468517.2"; level 2; protein_id "ENSMUSP00000153612.2"; mgi_id "MGI:97815"; tag "mRNA_start_NF"; tag "mRNA_end_NF"; tag "cds_start_NF"; tag "cds_end_NF"; havana_gene "OTTMUSG00000014929.1"; havana_transcript "OTTMUST00000166452.1";
chr17	HAVANA	CDS	56730394	56730398	0	-	0	gene_id "ENSMUSG00000013236.18"; transcript_id "ENSMUST00000224777.2"; gene_type "protein_coding"; gene_name "Ptprs"; transcript_type "protein_coding"; transcript_name "Ptprs-216"; exon_number 6; exon_id "ENSMUSE00001468517.2"; level 2; protein_id "ENSMUSP00000153612.2"; mgi_id "MGI:97815"; tag "mRNA_start_NF"; tag "mRNA_end_NF"; tag "cds_start_NF"; tag "cds_end_NF"; havana_gene "OTTMUSG00000014929.1"; havana_transcript "OTTMUST00000166452.1";
chr17	HAVANA	transcript	56730394	56734994	0	-	.	gene_id "ENSMUSG00000013236.18"; transcript_id "ENSMUST00000224777.2"; gene_type "protein_coding"; gene_name "Ptprs"; transcript_type "protein_coding"; transcript_name "Ptprs-216"; level 2; protein_id "ENSMUSP00000153612.2"; mgi_id "MGI:97815"; tag "mRNA_start_NF"; tag "mRNA_end_NF"; tag "cds_start_NF"; tag "cds_end_NF"; havana_gene "OTTMUSG00000014929.1"; havana_transcript "OTTMUST00000166452.1";
chr17	HAVANA	exon	56730494	56730587	0	-	.	gene_id "ENSMUSG00000013236.18"; transcript_id "ENSMUST00000223859.2"; gene_type "protein_coding"; gene_name "Ptprs"; transcript_type "protein_coding"; transcript_name "Ptprs-211"; exon_number 13; exon_id "ENSMUSE00001246940.2"; level 2; protein_id "ENSMUSP00000153134.2"; mgi_id "MGI:97815"; tag "basic"; havana_gene "OTTMUSG00000014929.1"; havana_transcript "OTTMUST00000166403.1";
chr17	HAVANA	CDS	56730494	56730587	0	-	1	gene_id "ENSMUSG00000013236.18"; transcript_id "ENSMUST00000223859.2"; gene_type "protein_coding"; gene_name "Ptprs"; transcript_type "protein_coding"; transcript_name "Ptprs-211"; exon_number 13; exon_id "ENSMUSE00001246940.2"; level 2; protein_id "ENSMUSP00000153134.2"; mgi_id "MGI:97815"; tag "basic"; havana_gene "OTTMUSG00000014929.1"; havana_transcript "OTTMUST00000166403.1";
chr17	HAVANA	exon	56730494	56730587	0	-	.	gene_id "ENSMUSG00000013236.18"; transcript_id "ENSMUST00000086828.10"; gene_type "protein_coding"; gene_name "Ptprs"; transcript_type "protein_coding"; transcript_name "Ptprs-202"; exon_number 13; exon_id "ENSMUSE00001246940.2"; level 2; protein_id "ENSMUSP00000084038.4"; transcript_support_level "1"; mgi_id "MGI:97815"; tag "CAGE_supported_TSS"; tag "basic"; tag "CCDS"; ccdsid "CCDS57103.1"; havana_gene "OTTMUSG00000014929.1"; havana_transcript "OTTMUST00000035455.1";
chr17	HAVANA	CDS	56730494	56730587	0	-	1	gene_id "ENSMUSG00000013236.18"; transcript_id "ENSMUST00000086828.10"; gene_type "protein_coding"; gene_name "Ptprs"; transcript_type "protein_coding"; transcript_name "Ptprs-202"; exon_number 13; exon_id "ENSMUSE00001246940.2"; level 2; protein_id "ENSMUSP00000084038.4"; transcript_support_level "1"; mgi_id "MGI:97815"; tag "CAGE_supported_TSS"; tag "basic"; tag "CCDS"; ccdsid "CCDS57103.1"; havana_gene "OTTMUSG00000014929.1"; havana_transcript "OTTMUST00000035455.1";
chr17	HAVANA	exon	56730494	56730587	0	-	.	gene_id "ENSMUSG00000013236.18"; transcript_id "ENSMUST00000067538.6"; gene_type "protein_coding"; gene_name "Ptprs"; transcript_type "protein_coding"; transcript_name "Ptprs-201"; exon_number 17; exon_id "ENSMUSE00001246940.2"; level 2; protein_id "ENSMUSP00000064048.6"; transcript_support_level "1"; mgi_id "MGI:97815"; tag "basic"; tag "Ensembl_canonical"; tag "GENCODE_Primary"; tag "appris_principal_1"; tag "CCDS"; ccdsid "CCDS37664.1"; havana_gene "OTTMUSG00000014929.1"; havana_transcript "OTTMUST00000035454.1";
chr17	HAVANA	CDS	56730494	56730587	0	-	1	gene_id "ENSMUSG00000013236.18"; transcript_id "ENSMUST00000067538.6"; gene_type "protein_coding"; gene_name "Ptprs"; transcript_type "protein_coding"; transcript_name "Ptprs-201"; exon_number 17; exon_id "ENSMUSE00001246940.2"; level 2; protein_id "ENSMUSP00000064048.6"; transcript_support_level "1"; mgi_id "MGI:97815"; tag "basic"; tag "Ensembl_canonical"; tag "GENCODE_Primary"; tag "appris_principal_1"; tag "CCDS"; ccdsid "CCDS37664.1"; havana_gene "OTTMUSG00000014929.1"; havana_transcript "OTTMUST00000035454.1";
chr17	HAVANA	exon	56730494	56730587	0	-	.	gene_id "ENSMUSG00000013236.18"; transcript_id "ENSMUST00000143018.2"; gene_type "protein_coding"; gene_name "Ptprs"; transcript_type "protein_coding_CDS_not_defined"; transcript_name "Ptprs-203"; exon_number 14; exon_id "ENSMUSE00001307148.2"; level 2; transcript_support_level "1"; mgi_id "MGI:97815"; havana_gene "OTTMUSG00000014929.1"; havana_transcript "OTTMUST00000035456.1";
chr17	HAVANA	exon	56730494	56730587	0	-	.	gene_id "ENSMUSG00000013236.18"; transcript_id "ENSMUST00000224777.2"; gene_type "protein_coding"; gene_name "Ptprs"; transcript_type "protein_coding"; transcript_name "Ptprs-216"; exon_number 5; exon_id "ENSMUSE00001246940.2"; level 2; protein_id "ENSMUSP00000153612.2"; mgi_id "MGI:97815"; tag "mRNA_start_NF"; tag "mRNA_end_NF"; tag "cds_start_NF"; tag "cds_end_NF"; havana_gene "OTTMUSG00000014929.1"; havana_transcript "OTTMUST00000166452.1";
chr17	HAVANA	CDS	56730494	56730587	0	-	1	gene_id "ENSMUSG00000013236.18"; transcript_id "ENSMUST00000224777.2"; gene_type "protein_coding"; gene_name "Ptprs"; transcript_type "protein_coding"; transcript_name "Ptprs-216"; exon_number 5; exon_id "ENSMUSE00001246940.2"; level 2; protein_id "ENSMUSP00000153612.2"; mgi_id "MGI:97815"; tag "mRNA_start_NF"; tag "mRNA_end_NF"; tag "cds_start_NF"; tag "cds_end_NF"; havana_gene "OTTMUSG00000014929.1"; havana_transcript "OTTMUST00000166452.1";
chr17	ENSEMBL_gcm37	exon	56730494	56730587	2.32395223660219	-	.	gene_id "ENSMUSG00000013236.18"; transcript_id "ENSMUSG00000013236.18_tx_13"; exon_id "chr17_56730494_56730587_-"; exonnum "14"; txlen "2959";
chr17	ENSEMBL_gcm37	exon	56730494	56730587	2.17046328640534	-	.	gene_id "ENSMUSG00000013236.18"; transcript_id "ENSMUSG00000013236.18_tx_14"; exon_id "chr17_56730494_56730587_-"; exonnum "13"; txlen "3298";
chr17	ENSEMBL_gcm37	exon	56730494	56730587	2.17046328640534	-	.	gene_id "ENSMUSG00000013236.18"; transcript_id "ENSMUSG00000013236.18_tx_15"; exon_id "chr17_56730494_56730587_-"; exonnum "14"; txlen "3325";
chr17	ENSEMBL_gcm37	exon	56730494	56730587	2.02552654453486	-	.	gene_id "ENSMUSG00000013236.18"; transcript_id "ENSMUSG00000013236.18_tx_16"; exon_id "chr17_56730494_56730587_-"; exonnum "19"; txlen "4204";
chr17	ENSEMBL_gcm37	exon	56730494	56730587	1.4386226834691	-	.	gene_id "ENSMUSG00000013236.18"; transcript_id "ENSMUSG00000013236.18_tx_19"; exon_id "chr17_56730494_56730587_-"; exonnum "18"; txlen "4177";
chr17	ENSEMBL_gcm37	exon	56730494	56730587	1.03374050238607	-	.	gene_id "ENSMUSG00000013236.18"; transcript_id "ENSMUSG00000013236.18_tx_21"; exon_id "chr17_56730494_56730587_-"; exonnum "9"; txlen "4836";
chr17	ENSEMBL_gcm37	exon	56730494	56730587	1.00912763328164	-	.	gene_id "ENSMUSG00000013236.18"; transcript_id "ENSMUSG00000013236.18_tx_22"; exon_id "chr17_56730494_56730587_-"; exonnum "12"; txlen "5454";
chr17	ENSEMBL_gcm37	exon	56730494	56730587	0.801981207058788	-	.	gene_id "ENSMUSG00000013236.18"; transcript_id "ENSMUSG00000013236.18_tx_23"; exon_id "chr17_56730494_56730587_-"; exonnum "14"; txlen "2972";
chr17	ENSEMBL_gcm37	exon	56730494	56730587	0.801981207058788	-	.	gene_id "ENSMUSG00000013236.18"; transcript_id "ENSMUSG00000013236.18_tx_24"; exon_id "chr17_56730494_56730587_-"; exonnum "18"; txlen "4190";
chr17	ENSEMBL_gcm37	exon	56730494	56730587	0.801981207058788	-	.	gene_id "ENSMUSG00000013236.18"; transcript_id "ENSMUSG00000013236.18_tx_25"; exon_id "chr17_56730494_56730587_-"; exonnum "19"; txlen "4217";
chr17	ENSEMBL_gcm37	exon	56730494	56730587	9.89542527607177	-	.	gene_id "ENSMUSG00000013236.18"; transcript_id "ENSMUSG00000013236.18_tx_3"; exon_id "chr17_56730494_56730587_-"; exonnum "8"; txlen "2156";
chr17	ENSEMBL_gcm37	exon	56730494	56730587	8.52560500459896	-	.	gene_id "ENSMUSG00000013236.18"; transcript_id "ENSMUSG00000013236.18_tx_6"; exon_id "chr17_56730494_56730587_-"; exonnum "12"; txlen "3374";
chr17	ENSEMBL_gcm37	exon	56730494	56730587	8.52560500459896	-	.	gene_id "ENSMUSG00000013236.18"; transcript_id "ENSMUSG00000013236.18_tx_7"; exon_id "chr17_56730494_56730587_-"; exonnum "13"; txlen "3401";
chr17	HAVANA	exon	56730809	56731278	0	-	.	gene_id "ENSMUSG00000013236.18"; transcript_id "ENSMUST00000223706.2"; gene_type "protein_coding"; gene_name "Ptprs"; transcript_type "retained_intron"; transcript_name "Ptprs-208"; exon_number 2; exon_id "ENSMUSE00001422043.2"; level 2; mgi_id "MGI:97815"; havana_gene "OTTMUSG00000014929.1"; havana_transcript "OTTMUST00000166453.1";
chr17	HAVANA	transcript	56730809	56732133	0	-	.	gene_id "ENSMUSG00000013236.18"; transcript_id "ENSMUST00000223706.2"; gene_type "protein_coding"; gene_name "Ptprs"; transcript_type "retained_intron"; transcript_name "Ptprs-208"; level 2; mgi_id "MGI:97815"; havana_gene "OTTMUSG00000014929.1"; havana_transcript "OTTMUST00000166453.1";
chr17	HAVANA	exon	56731025	56731278	0	-	.	gene_id "ENSMUSG00000013236.18"; transcript_id "ENSMUST00000223859.2"; gene_type "protein_coding"; gene_name "Ptprs"; transcript_type "protein_coding"; transcript_name "Ptprs-211"; exon_number 12; exon_id "ENSMUSE00001270995.2"; level 2; protein_id "ENSMUSP00000153134.2"; mgi_id "MGI:97815"; tag "basic"; havana_gene "OTTMUSG00000014929.1"; havana_transcript "OTTMUST00000166403.1";
chr17	HAVANA	CDS	56731025	56731278	0	-	0	gene_id "ENSMUSG00000013236.18"; transcript_id "ENSMUST00000223859.2"; gene_type "protein_coding"; gene_name "Ptprs"; transcript_type "protein_coding"; transcript_name "Ptprs-211"; exon_number 12; exon_id "ENSMUSE00001270995.2"; level 2; protein_id "ENSMUSP00000153134.2"; mgi_id "MGI:97815"; tag "basic"; havana_gene "OTTMUSG00000014929.1"; havana_transcript "OTTMUST00000166403.1";
chr17	HAVANA	exon	56731025	56731278	0	-	.	gene_id "ENSMUSG00000013236.18"; transcript_id "ENSMUST00000086828.10"; gene_type "protein_coding"; gene_name "Ptprs"; transcript_type "protein_coding"; transcript_name "Ptprs-202"; exon_number 12; exon_id "ENSMUSE00001270995.2"; level 2; protein_id "ENSMUSP00000084038.4"; transcript_support_level "1"; mgi_id "MGI:97815"; tag "CAGE_supported_TSS"; tag "basic"; tag "CCDS"; ccdsid "CCDS57103.1"; havana_gene "OTTMUSG00000014929.1"; havana_transcript "OTTMUST00000035455.1";
chr17	HAVANA	CDS	56731025	56731278	0	-	0	gene_id "ENSMUSG00000013236.18"; transcript_id "ENSMUST00000086828.10"; gene_type "protein_coding"; gene_name "Ptprs"; transcript_type "protein_coding"; transcript_name "Ptprs-202"; exon_number 12; exon_id "ENSMUSE00001270995.2"; level 2; protein_id "ENSMUSP00000084038.4"; transcript_support_level "1"; mgi_id "MGI:97815"; tag "CAGE_supported_TSS"; tag "basic"; tag "CCDS"; ccdsid "CCDS57103.1"; havana_gene "OTTMUSG00000014929.1"; havana_transcript "OTTMUST00000035455.1";
chr17	HAVANA	exon	56731025	56731278	0	-	.	gene_id "ENSMUSG00000013236.18"; transcript_id "ENSMUST00000067538.6"; gene_type "protein_coding"; gene_name "Ptprs"; transcript_type "protein_coding"; transcript_name "Ptprs-201"; exon_number 16; exon_id "ENSMUSE00001270995.2"; level 2; protein_id "ENSMUSP00000064048.6"; transcript_support_level "1"; mgi_id "MGI:97815"; tag "basic"; tag "Ensembl_canonical"; tag "GENCODE_Primary"; tag "appris_principal_1"; tag "CCDS"; ccdsid "CCDS37664.1"; havana_gene "OTTMUSG00000014929.1"; havana_transcript "OTTMUST00000035454.1";
chr17	HAVANA	CDS	56731025	56731278	0	-	0	gene_id "ENSMUSG00000013236.18"; transcript_id "ENSMUST00000067538.6"; gene_type "protein_coding"; gene_name "Ptprs"; transcript_type "protein_coding"; transcript_name "Ptprs-201"; exon_number 16; exon_id "ENSMUSE00001270995.2"; level 2; protein_id "ENSMUSP00000064048.6"; transcript_support_level "1"; mgi_id "MGI:97815"; tag "basic"; tag "Ensembl_canonical"; tag "GENCODE_Primary"; tag "appris_principal_1"; tag "CCDS"; ccdsid "CCDS37664.1"; havana_gene "OTTMUSG00000014929.1"; havana_transcript "OTTMUST00000035454.1";
chr17	HAVANA	exon	56731025	56731278	0	-	.	gene_id "ENSMUSG00000013236.18"; transcript_id "ENSMUST00000143018.2"; gene_type "protein_coding"; gene_name "Ptprs"; transcript_type "protein_coding_CDS_not_defined"; transcript_name "Ptprs-203"; exon_number 13; exon_id "ENSMUSE00001223250.2"; level 2; transcript_support_level "1"; mgi_id "MGI:97815"; havana_gene "OTTMUSG00000014929.1"; havana_transcript "OTTMUST00000035456.1";
chr17	HAVANA	exon	56731025	56731278	0	-	.	gene_id "ENSMUSG00000013236.18"; transcript_id "ENSMUST00000224777.2"; gene_type "protein_coding"; gene_name "Ptprs"; transcript_type "protein_coding"; transcript_name "Ptprs-216"; exon_number 4; exon_id "ENSMUSE00001270995.2"; level 2; protein_id "ENSMUSP00000153612.2"; mgi_id "MGI:97815"; tag "mRNA_start_NF"; tag "mRNA_end_NF"; tag "cds_start_NF"; tag "cds_end_NF"; havana_gene "OTTMUSG00000014929.1"; havana_transcript "OTTMUST00000166452.1";
chr17	HAVANA	CDS	56731025	56731278	0	-	0	gene_id "ENSMUSG00000013236.18"; transcript_id "ENSMUST00000224777.2"; gene_type "protein_coding"; gene_name "Ptprs"; transcript_type "protein_coding"; transcript_name "Ptprs-216"; exon_number 4; exon_id "ENSMUSE00001270995.2"; level 2; protein_id "ENSMUSP00000153612.2"; mgi_id "MGI:97815"; tag "mRNA_start_NF"; tag "mRNA_end_NF"; tag "cds_start_NF"; tag "cds_end_NF"; havana_gene "OTTMUSG00000014929.1"; havana_transcript "OTTMUST00000166452.1";
chr17	ENSEMBL_gcm37	exon	56731025	56731278	2.32395223660219	-	.	gene_id "ENSMUSG00000013236.18"; transcript_id "ENSMUSG00000013236.18_tx_13"; exon_id "chr17_56731025_56731278_-"; exonnum "13"; txlen "2959";
chr17	ENSEMBL_gcm37	exon	56731025	56731278	2.17046328640534	-	.	gene_id "ENSMUSG00000013236.18"; transcript_id "ENSMUSG00000013236.18_tx_14"; exon_id "chr17_56731025_56731278_-"; exonnum "12"; txlen "3298";
chr17	ENSEMBL_gcm37	exon	56731025	56731278	2.17046328640534	-	.	gene_id "ENSMUSG00000013236.18"; transcript_id "ENSMUSG00000013236.18_tx_15"; exon_id "chr17_56731025_56731278_-"; exonnum "13"; txlen "3325";
chr17	ENSEMBL_gcm37	exon	56731025	56731278	2.02552654453486	-	.	gene_id "ENSMUSG00000013236.18"; transcript_id "ENSMUSG00000013236.18_tx_16"; exon_id "chr17_56731025_56731278_-"; exonnum "18"; txlen "4204";
chr17	ENSEMBL_gcm37	exon	56731025	56731278	1.4386226834691	-	.	gene_id "ENSMUSG00000013236.18"; transcript_id "ENSMUSG00000013236.18_tx_19"; exon_id "chr17_56731025_56731278_-"; exonnum "17"; txlen "4177";
chr17	ENSEMBL_gcm37	exon	56731025	56731278	1.03374050238607	-	.	gene_id "ENSMUSG00000013236.18"; transcript_id "ENSMUSG00000013236.18_tx_21"; exon_id "chr17_56731025_56731278_-"; exonnum "8"; txlen "4836";
chr17	ENSEMBL_gcm37	exon	56731025	56731278	1.00912763328164	-	.	gene_id "ENSMUSG00000013236.18"; transcript_id "ENSMUSG00000013236.18_tx_22"; exon_id "chr17_56731025_56731278_-"; exonnum "11"; txlen "5454";
chr17	ENSEMBL_gcm37	exon	56731025	56731278	0.801981207058788	-	.	gene_id "ENSMUSG00000013236.18"; transcript_id "ENSMUSG00000013236.18_tx_23"; exon_id "chr17_56731025_56731278_-"; exonnum "13"; txlen "2972";
chr17	ENSEMBL_gcm37	exon	56731025	56731278	0.801981207058788	-	.	gene_id "ENSMUSG00000013236.18"; transcript_id "ENSMUSG00000013236.18_tx_24"; exon_id "chr17_56731025_56731278_-"; exonnum "17"; txlen "4190";
chr17	ENSEMBL_gcm37	exon	56731025	56731278	0.801981207058788	-	.	gene_id "ENSMUSG00000013236.18"; transcript_id "ENSMUSG00000013236.18_tx_25"; exon_id "chr17_56731025_56731278_-"; exonnum "18"; txlen "4217";
chr17	ENSEMBL_gcm37	exon	56731025	56731278	9.89542527607177	-	.	gene_id "ENSMUSG00000013236.18"; transcript_id "ENSMUSG00000013236.18_tx_3"; exon_id "chr17_56731025_56731278_-"; exonnum "7"; txlen "2156";
chr17	ENSEMBL_gcm37	exon	56731025	56731278	8.52560500459896	-	.	gene_id "ENSMUSG00000013236.18"; transcript_id "ENSMUSG00000013236.18_tx_6"; exon_id "chr17_56731025_56731278_-"; exonnum "11"; txlen "3374";
chr17	ENSEMBL_gcm37	exon	56731025	56731278	8.52560500459896	-	.	gene_id "ENSMUSG00000013236.18"; transcript_id "ENSMUSG00000013236.18_tx_7"; exon_id "chr17_56731025_56731278_-"; exonnum "12"; txlen "3401";
chr17	HAVANA	exon	56731182	56731278	0	-	.	gene_id "ENSMUSG00000013236.18"; transcript_id "ENSMUST00000223783.2"; gene_type "protein_coding"; gene_name "Ptprs"; transcript_type "retained_intron"; transcript_name "Ptprs-210"; exon_number 2; exon_id "ENSMUSE00001423495.2"; level 2; mgi_id "MGI:97815"; havana_gene "OTTMUSG00000014929.1"; havana_transcript "OTTMUST00000166454.1";
chr17	HAVANA	transcript	56731182	56732461	0	-	.	gene_id "ENSMUSG00000013236.18"; transcript_id "ENSMUST00000223783.2"; gene_type "protein_coding"; gene_name "Ptprs"; transcript_type "retained_intron"; transcript_name "Ptprs-210"; level 2; mgi_id "MGI:97815"; havana_gene "OTTMUSG00000014929.1"; havana_transcript "OTTMUST00000166454.1";
chr17	HAVANA	exon	56731880	56731977	0	-	.	gene_id "ENSMUSG00000013236.18"; transcript_id "ENSMUST00000223859.2"; gene_type "protein_coding"; gene_name "Ptprs"; transcript_type "protein_coding"; transcript_name "Ptprs-211"; exon_number 11; exon_id "ENSMUSE00001237331.2"; level 2; protein_id "ENSMUSP00000153134.2"; mgi_id "MGI:97815"; tag "basic"; havana_gene "OTTMUSG00000014929.1"; havana_transcript "OTTMUST00000166403.1";
chr17	HAVANA	CDS	56731880	56731977	0	-	2	gene_id "ENSMUSG00000013236.18"; transcript_id "ENSMUST00000223859.2"; gene_type "protein_coding"; gene_name "Ptprs"; transcript_type "protein_coding"; transcript_name "Ptprs-211"; exon_number 11; exon_id "ENSMUSE00001237331.2"; level 2; protein_id "ENSMUSP00000153134.2"; mgi_id "MGI:97815"; tag "basic"; havana_gene "OTTMUSG00000014929.1"; havana_transcript "OTTMUST00000166403.1";
chr17	HAVANA	exon	56731880	56731977	0	-	.	gene_id "ENSMUSG00000013236.18"; transcript_id "ENSMUST00000086828.10"; gene_type "protein_coding"; gene_name "Ptprs"; transcript_type "protein_coding"; transcript_name "Ptprs-202"; exon_number 11; exon_id "ENSMUSE00001237331.2"; level 2; protein_id "ENSMUSP00000084038.4"; transcript_support_level "1"; mgi_id "MGI:97815"; tag "CAGE_supported_TSS"; tag "basic"; tag "CCDS"; ccdsid "CCDS57103.1"; havana_gene "OTTMUSG00000014929.1"; havana_transcript "OTTMUST00000035455.1";
chr17	HAVANA	CDS	56731880	56731977	0	-	2	gene_id "ENSMUSG00000013236.18"; transcript_id "ENSMUST00000086828.10"; gene_type "protein_coding"; gene_name "Ptprs"; transcript_type "protein_coding"; transcript_name "Ptprs-202"; exon_number 11; exon_id "ENSMUSE00001237331.2"; level 2; protein_id "ENSMUSP00000084038.4"; transcript_support_level "1"; mgi_id "MGI:97815"; tag "CAGE_supported_TSS"; tag "basic"; tag "CCDS"; ccdsid "CCDS57103.1"; havana_gene "OTTMUSG00000014929.1"; havana_transcript "OTTMUST00000035455.1";
chr17	HAVANA	exon	56731880	56731977	0	-	.	gene_id "ENSMUSG00000013236.18"; transcript_id "ENSMUST00000067538.6"; gene_type "protein_coding"; gene_name "Ptprs"; transcript_type "protein_coding"; transcript_name "Ptprs-201"; exon_number 15; exon_id "ENSMUSE00001237331.2"; level 2; protein_id "ENSMUSP00000064048.6"; transcript_support_level "1"; mgi_id "MGI:97815"; tag "basic"; tag "Ensembl_canonical"; tag "GENCODE_Primary"; tag "appris_principal_1"; tag "CCDS"; ccdsid "CCDS37664.1"; havana_gene "OTTMUSG00000014929.1"; havana_transcript "OTTMUST00000035454.1";
chr17	HAVANA	CDS	56731880	56731977	0	-	2	gene_id "ENSMUSG00000013236.18"; transcript_id "ENSMUST00000067538.6"; gene_type "protein_coding"; gene_name "Ptprs"; transcript_type "protein_coding"; transcript_name "Ptprs-201"; exon_number 15; exon_id "ENSMUSE00001237331.2"; level 2; protein_id "ENSMUSP00000064048.6"; transcript_support_level "1"; mgi_id "MGI:97815"; tag "basic"; tag "Ensembl_canonical"; tag "GENCODE_Primary"; tag "appris_principal_1"; tag "CCDS"; ccdsid "CCDS37664.1"; havana_gene "OTTMUSG00000014929.1"; havana_transcript "OTTMUST00000035454.1";
chr17	HAVANA	exon	56731880	56731977	0	-	.	gene_id "ENSMUSG00000013236.18"; transcript_id "ENSMUST00000143018.2"; gene_type "protein_coding"; gene_name "Ptprs"; transcript_type "protein_coding_CDS_not_defined"; transcript_name "Ptprs-203"; exon_number 12; exon_id "ENSMUSE00001270567.2"; level 2; transcript_support_level "1"; mgi_id "MGI:97815"; havana_gene "OTTMUSG00000014929.1"; havana_transcript "OTTMUST00000035456.1";
chr17	HAVANA	exon	56731880	56731977	0	-	.	gene_id "ENSMUSG00000013236.18"; transcript_id "ENSMUST00000224777.2"; gene_type "protein_coding"; gene_name "Ptprs"; transcript_type "protein_coding"; transcript_name "Ptprs-216"; exon_number 3; exon_id "ENSMUSE00001237331.2"; level 2; protein_id "ENSMUSP00000153612.2"; mgi_id "MGI:97815"; tag "mRNA_start_NF"; tag "mRNA_end_NF"; tag "cds_start_NF"; tag "cds_end_NF"; havana_gene "OTTMUSG00000014929.1"; havana_transcript "OTTMUST00000166452.1";
chr17	HAVANA	CDS	56731880	56731977	0	-	2	gene_id "ENSMUSG00000013236.18"; transcript_id "ENSMUST00000224777.2"; gene_type "protein_coding"; gene_name "Ptprs"; transcript_type "protein_coding"; transcript_name "Ptprs-216"; exon_number 3; exon_id "ENSMUSE00001237331.2"; level 2; protein_id "ENSMUSP00000153612.2"; mgi_id "MGI:97815"; tag "mRNA_start_NF"; tag "mRNA_end_NF"; tag "cds_start_NF"; tag "cds_end_NF"; havana_gene "OTTMUSG00000014929.1"; havana_transcript "OTTMUST00000166452.1";
chr17	ENSEMBL_gcm37	exon	56731880	56731977	2.32395223660219	-	.	gene_id "ENSMUSG00000013236.18"; transcript_id "ENSMUSG00000013236.18_tx_13"; exon_id "chr17_56731880_56731977_-"; exonnum "12"; txlen "2959";
chr17	ENSEMBL_gcm37	exon	56731880	56731977	2.17046328640534	-	.	gene_id "ENSMUSG00000013236.18"; transcript_id "ENSMUSG00000013236.18_tx_14"; exon_id "chr17_56731880_56731977_-"; exonnum "11"; txlen "3298";
chr17	ENSEMBL_gcm37	exon	56731880	56731977	2.17046328640534	-	.	gene_id "ENSMUSG00000013236.18"; transcript_id "ENSMUSG00000013236.18_tx_15"; exon_id "chr17_56731880_56731977_-"; exonnum "12"; txlen "3325";
chr17	ENSEMBL_gcm37	exon	56731880	56731977	2.02552654453486	-	.	gene_id "ENSMUSG00000013236.18"; transcript_id "ENSMUSG00000013236.18_tx_16"; exon_id "chr17_56731880_56731977_-"; exonnum "17"; txlen "4204";
chr17	ENSEMBL_gcm37	exon	56731880	56731977	1.4386226834691	-	.	gene_id "ENSMUSG00000013236.18"; transcript_id "ENSMUSG00000013236.18_tx_19"; exon_id "chr17_56731880_56731977_-"; exonnum "16"; txlen "4177";
chr17	ENSEMBL_gcm37	exon	56731880	56731977	1.03374050238607	-	.	gene_id "ENSMUSG00000013236.18"; transcript_id "ENSMUSG00000013236.18_tx_21"; exon_id "chr17_56731880_56731977_-"; exonnum "7"; txlen "4836";
chr17	ENSEMBL_gcm37	exon	56731880	56731977	1.00912763328164	-	.	gene_id "ENSMUSG00000013236.18"; transcript_id "ENSMUSG00000013236.18_tx_22"; exon_id "chr17_56731880_56731977_-"; exonnum "10"; txlen "5454";
chr17	ENSEMBL_gcm37	exon	56731880	56731977	0.801981207058788	-	.	gene_id "ENSMUSG00000013236.18"; transcript_id "ENSMUSG00000013236.18_tx_23"; exon_id "chr17_56731880_56731977_-"; exonnum "12"; txlen "2972";
chr17	ENSEMBL_gcm37	exon	56731880	56731977	0.801981207058788	-	.	gene_id "ENSMUSG00000013236.18"; transcript_id "ENSMUSG00000013236.18_tx_24"; exon_id "chr17_56731880_56731977_-"; exonnum "16"; txlen "4190";
chr17	ENSEMBL_gcm37	exon	56731880	56731977	0.801981207058788	-	.	gene_id "ENSMUSG00000013236.18"; transcript_id "ENSMUSG00000013236.18_tx_25"; exon_id "chr17_56731880_56731977_-"; exonnum "17"; txlen "4217";
chr17	ENSEMBL_gcm37	exon	56731880	56731977	9.89542527607177	-	.	gene_id "ENSMUSG00000013236.18"; transcript_id "ENSMUSG00000013236.18_tx_3"; exon_id "chr17_56731880_56731977_-"; exonnum "6"; txlen "2156";
chr17	ENSEMBL_gcm37	exon	56731880	56731977	8.52560500459896	-	.	gene_id "ENSMUSG00000013236.18"; transcript_id "ENSMUSG00000013236.18_tx_6"; exon_id "chr17_56731880_56731977_-"; exonnum "10"; txlen "3374";
chr17	ENSEMBL_gcm37	exon	56731880	56731977	8.52560500459896	-	.	gene_id "ENSMUSG00000013236.18"; transcript_id "ENSMUSG00000013236.18_tx_7"; exon_id "chr17_56731880_56731977_-"; exonnum "11"; txlen "3401";
chr17	HAVANA	exon	56731880	56732133	0	-	.	gene_id "ENSMUSG00000013236.18"; transcript_id "ENSMUST00000223706.2"; gene_type "protein_coding"; gene_name "Ptprs"; transcript_type "retained_intron"; transcript_name "Ptprs-208"; exon_number 1; exon_id "ENSMUSE00001428140.2"; level 2; mgi_id "MGI:97815"; havana_gene "OTTMUSG00000014929.1"; havana_transcript "OTTMUST00000166453.1";
chr17	HAVANA	exon	56731880	56732461	0	-	.	gene_id "ENSMUSG00000013236.18"; transcript_id "ENSMUST00000223783.2"; gene_type "protein_coding"; gene_name "Ptprs"; transcript_type "retained_intron"; transcript_name "Ptprs-210"; exon_number 1; exon_id "ENSMUSE00001424034.2"; level 2; mgi_id "MGI:97815"; havana_gene "OTTMUSG00000014929.1"; havana_transcript "OTTMUST00000166454.1";
chr17	HAVANA	exon	56732327	56732926	0	-	.	gene_id "ENSMUSG00000013236.18"; transcript_id "ENSMUST00000067538.6"; gene_type "protein_coding"; gene_name "Ptprs"; transcript_type "protein_coding"; transcript_name "Ptprs-201"; exon_number 14; exon_id "ENSMUSE00000358828.2"; level 2; protein_id "ENSMUSP00000064048.6"; transcript_support_level "1"; mgi_id "MGI:97815"; tag "basic"; tag "Ensembl_canonical"; tag "GENCODE_Primary"; tag "appris_principal_1"; tag "CCDS"; ccdsid "CCDS37664.1"; havana_gene "OTTMUSG00000014929.1"; havana_transcript "OTTMUST00000035454.1";
chr17	HAVANA	CDS	56732327	56732926	0	-	2	gene_id "ENSMUSG00000013236.18"; transcript_id "ENSMUST00000067538.6"; gene_type "protein_coding"; gene_name "Ptprs"; transcript_type "protein_coding"; transcript_name "Ptprs-201"; exon_number 14; exon_id "ENSMUSE00000358828.2"; level 2; protein_id "ENSMUSP00000064048.6"; transcript_support_level "1"; mgi_id "MGI:97815"; tag "basic"; tag "Ensembl_canonical"; tag "GENCODE_Primary"; tag "appris_principal_1"; tag "CCDS"; ccdsid "CCDS37664.1"; havana_gene "OTTMUSG00000014929.1"; havana_transcript "OTTMUST00000035454.1";
chr17	ENSEMBL_gcm37	exon	56732327	56732926	2.17046328640534	-	.	gene_id "ENSMUSG00000013236.18"; transcript_id "ENSMUSG00000013236.18_tx_14"; exon_id "chr17_56732327_56732926_-"; exonnum "10"; txlen "3298";
chr17	ENSEMBL_gcm37	exon	56732327	56732926	2.17046328640534	-	.	gene_id "ENSMUSG00000013236.18"; transcript_id "ENSMUSG00000013236.18_tx_15"; exon_id "chr17_56732327_56732926_-"; exonnum "11"; txlen "3325";
chr17	ENSEMBL_gcm37	exon	56732327	56732926	2.02552654453486	-	.	gene_id "ENSMUSG00000013236.18"; transcript_id "ENSMUSG00000013236.18_tx_16"; exon_id "chr17_56732327_56732926_-"; exonnum "16"; txlen "4204";
chr17	ENSEMBL_gcm37	exon	56732327	56732926	1.4386226834691	-	.	gene_id "ENSMUSG00000013236.18"; transcript_id "ENSMUSG00000013236.18_tx_19"; exon_id "chr17_56732327_56732926_-"; exonnum "15"; txlen "4177";
chr17	ENSEMBL_gcm37	exon	56732327	56732926	0.801981207058788	-	.	gene_id "ENSMUSG00000013236.18"; transcript_id "ENSMUSG00000013236.18_tx_24"; exon_id "chr17_56732327_56732926_-"; exonnum "15"; txlen "4190";
chr17	ENSEMBL_gcm37	exon	56732327	56732926	0.801981207058788	-	.	gene_id "ENSMUSG00000013236.18"; transcript_id "ENSMUSG00000013236.18_tx_25"; exon_id "chr17_56732327_56732926_-"; exonnum "16"; txlen "4217";
chr17	ENSEMBL_gcm37	exon	56732327	56732926	8.52560500459896	-	.	gene_id "ENSMUSG00000013236.18"; transcript_id "ENSMUSG00000013236.18_tx_6"; exon_id "chr17_56732327_56732926_-"; exonnum "9"; txlen "3374";
chr17	ENSEMBL_gcm37	exon	56732327	56732926	8.52560500459896	-	.	gene_id "ENSMUSG00000013236.18"; transcript_id "ENSMUSG00000013236.18_tx_7"; exon_id "chr17_56732327_56732926_-"; exonnum "10"; txlen "3401";
chr17	HAVANA	exon	56732502	56732926	0	-	.	gene_id "ENSMUSG00000013236.18"; transcript_id "ENSMUST00000225456.2"; gene_type "protein_coding"; gene_name "Ptprs"; transcript_type "protein_coding"; transcript_name "Ptprs-220"; exon_number 7; exon_id "ENSMUSE00001426857.2"; level 2; protein_id "ENSMUSP00000153398.2"; mgi_id "MGI:97815"; tag "mRNA_start_NF"; tag "mRNA_end_NF"; tag "cds_start_NF"; tag "cds_end_NF"; havana_gene "OTTMUSG00000014929.1"; havana_transcript "OTTMUST00000166404.1";
chr17	HAVANA	CDS	56732502	56732926	0	-	2	gene_id "ENSMUSG00000013236.18"; transcript_id "ENSMUST00000225456.2"; gene_type "protein_coding"; gene_name "Ptprs"; transcript_type "protein_coding"; transcript_name "Ptprs-220"; exon_number 7; exon_id "ENSMUSE00001426857.2"; level 2; protein_id "ENSMUSP00000153398.2"; mgi_id "MGI:97815"; tag "mRNA_start_NF"; tag "mRNA_end_NF"; tag "cds_start_NF"; tag "cds_end_NF"; havana_gene "OTTMUSG00000014929.1"; havana_transcript "OTTMUST00000166404.1";
chr17	HAVANA	transcript	56732502	56742009	0	-	.	gene_id "ENSMUSG00000013236.18"; transcript_id "ENSMUST00000225456.2"; gene_type "protein_coding"; gene_name "Ptprs"; transcript_type "protein_coding"; transcript_name "Ptprs-220"; level 2; protein_id "ENSMUSP00000153398.2"; mgi_id "MGI:97815"; tag "mRNA_start_NF"; tag "mRNA_end_NF"; tag "cds_start_NF"; tag "cds_end_NF"; havana_gene "OTTMUSG00000014929.1"; havana_transcript "OTTMUST00000166404.1";
chr17	HAVANA	exon	56732712	56732926	0	-	.	gene_id "ENSMUSG00000013236.18"; transcript_id "ENSMUST00000225104.2"; gene_type "protein_coding"; gene_name "Ptprs"; transcript_type "retained_intron"; transcript_name "Ptprs-217"; exon_number 3; exon_id "ENSMUSE00001427101.2"; level 2; mgi_id "MGI:97815"; havana_gene "OTTMUSG00000014929.1"; havana_transcript "OTTMUST00000166455.1";
chr17	HAVANA	transcript	56732712	56736282	0	-	.	gene_id "ENSMUSG00000013236.18"; transcript_id "ENSMUST00000225104.2"; gene_type "protein_coding"; gene_name "Ptprs"; transcript_type "retained_intron"; transcript_name "Ptprs-217"; level 2; mgi_id "MGI:97815"; havana_gene "OTTMUSG00000014929.1"; havana_transcript "OTTMUST00000166455.1";
chr17	HAVANA	exon	56733387	56733504	0	-	.	gene_id "ENSMUSG00000013236.18"; transcript_id "ENSMUST00000067538.6"; gene_type "protein_coding"; gene_name "Ptprs"; transcript_type "protein_coding"; transcript_name "Ptprs-201"; exon_number 13; exon_id "ENSMUSE00000139574.2"; level 2; protein_id "ENSMUSP00000064048.6"; transcript_support_level "1"; mgi_id "MGI:97815"; tag "basic"; tag "Ensembl_canonical"; tag "GENCODE_Primary"; tag "appris_principal_1"; tag "CCDS"; ccdsid "CCDS37664.1"; havana_gene "OTTMUSG00000014929.1"; havana_transcript "OTTMUST00000035454.1";
chr17	HAVANA	CDS	56733387	56733504	0	-	0	gene_id "ENSMUSG00000013236.18"; transcript_id "ENSMUST00000067538.6"; gene_type "protein_coding"; gene_name "Ptprs"; transcript_type "protein_coding"; transcript_name "Ptprs-201"; exon_number 13; exon_id "ENSMUSE00000139574.2"; level 2; protein_id "ENSMUSP00000064048.6"; transcript_support_level "1"; mgi_id "MGI:97815"; tag "basic"; tag "Ensembl_canonical"; tag "GENCODE_Primary"; tag "appris_principal_1"; tag "CCDS"; ccdsid "CCDS37664.1"; havana_gene "OTTMUSG00000014929.1"; havana_transcript "OTTMUST00000035454.1";
chr17	HAVANA	exon	56733387	56733504	0	-	.	gene_id "ENSMUSG00000013236.18"; transcript_id "ENSMUST00000224777.2"; gene_type "protein_coding"; gene_name "Ptprs"; transcript_type "protein_coding"; transcript_name "Ptprs-216"; exon_number 2; exon_id "ENSMUSE00000139574.2"; level 2; protein_id "ENSMUSP00000153612.2"; mgi_id "MGI:97815"; tag "mRNA_start_NF"; tag "mRNA_end_NF"; tag "cds_start_NF"; tag "cds_end_NF"; havana_gene "OTTMUSG00000014929.1"; havana_transcript "OTTMUST00000166452.1";
chr17	HAVANA	CDS	56733387	56733504	0	-	0	gene_id "ENSMUSG00000013236.18"; transcript_id "ENSMUST00000224777.2"; gene_type "protein_coding"; gene_name "Ptprs"; transcript_type "protein_coding"; transcript_name "Ptprs-216"; exon_number 2; exon_id "ENSMUSE00000139574.2"; level 2; protein_id "ENSMUSP00000153612.2"; mgi_id "MGI:97815"; tag "mRNA_start_NF"; tag "mRNA_end_NF"; tag "cds_start_NF"; tag "cds_end_NF"; havana_gene "OTTMUSG00000014929.1"; havana_transcript "OTTMUST00000166452.1";
chr17	HAVANA	exon	56733387	56733504	0	-	.	gene_id "ENSMUSG00000013236.18"; transcript_id "ENSMUST00000225456.2"; gene_type "protein_coding"; gene_name "Ptprs"; transcript_type "protein_coding"; transcript_name "Ptprs-220"; exon_number 6; exon_id "ENSMUSE00000139574.2"; level 2; protein_id "ENSMUSP00000153398.2"; mgi_id "MGI:97815"; tag "mRNA_start_NF"; tag "mRNA_end_NF"; tag "cds_start_NF"; tag "cds_end_NF"; havana_gene "OTTMUSG00000014929.1"; havana_transcript "OTTMUST00000166404.1";
chr17	HAVANA	CDS	56733387	56733504	0	-	0	gene_id "ENSMUSG00000013236.18"; transcript_id "ENSMUST00000225456.2"; gene_type "protein_coding"; gene_name "Ptprs"; transcript_type "protein_coding"; transcript_name "Ptprs-220"; exon_number 6; exon_id "ENSMUSE00000139574.2"; level 2; protein_id "ENSMUSP00000153398.2"; mgi_id "MGI:97815"; tag "mRNA_start_NF"; tag "mRNA_end_NF"; tag "cds_start_NF"; tag "cds_end_NF"; havana_gene "OTTMUSG00000014929.1"; havana_transcript "OTTMUST00000166404.1";
chr17	HAVANA	exon	56733387	56733504	0	-	.	gene_id "ENSMUSG00000013236.18"; transcript_id "ENSMUST00000225104.2"; gene_type "protein_coding"; gene_name "Ptprs"; transcript_type "retained_intron"; transcript_name "Ptprs-217"; exon_number 2; exon_id "ENSMUSE00001425267.2"; level 2; mgi_id "MGI:97815"; havana_gene "OTTMUSG00000014929.1"; havana_transcript "OTTMUST00000166455.1";
chr17	ENSEMBL_gcm37	exon	56733387	56733504	2.17046328640534	-	.	gene_id "ENSMUSG00000013236.18"; transcript_id "ENSMUSG00000013236.18_tx_14"; exon_id "chr17_56733387_56733504_-"; exonnum "9"; txlen "3298";
chr17	ENSEMBL_gcm37	exon	56733387	56733504	2.17046328640534	-	.	gene_id "ENSMUSG00000013236.18"; transcript_id "ENSMUSG00000013236.18_tx_15"; exon_id "chr17_56733387_56733504_-"; exonnum "10"; txlen "3325";
chr17	ENSEMBL_gcm37	exon	56733387	56733504	2.02552654453486	-	.	gene_id "ENSMUSG00000013236.18"; transcript_id "ENSMUSG00000013236.18_tx_16"; exon_id "chr17_56733387_56733504_-"; exonnum "15"; txlen "4204";
chr17	ENSEMBL_gcm37	exon	56733387	56733504	1.4386226834691	-	.	gene_id "ENSMUSG00000013236.18"; transcript_id "ENSMUSG00000013236.18_tx_19"; exon_id "chr17_56733387_56733504_-"; exonnum "14"; txlen "4177";
chr17	ENSEMBL_gcm37	exon	56733387	56733504	1.00912763328164	-	.	gene_id "ENSMUSG00000013236.18"; transcript_id "ENSMUSG00000013236.18_tx_22"; exon_id "chr17_56733387_56733504_-"; exonnum "9"; txlen "5454";
chr17	ENSEMBL_gcm37	exon	56733387	56733504	0.801981207058788	-	.	gene_id "ENSMUSG00000013236.18"; transcript_id "ENSMUSG00000013236.18_tx_24"; exon_id "chr17_56733387_56733504_-"; exonnum "14"; txlen "4190";
chr17	ENSEMBL_gcm37	exon	56733387	56733504	0.801981207058788	-	.	gene_id "ENSMUSG00000013236.18"; transcript_id "ENSMUSG00000013236.18_tx_25"; exon_id "chr17_56733387_56733504_-"; exonnum "15"; txlen "4217";
chr17	ENSEMBL_gcm37	exon	56733387	56733504	8.52560500459896	-	.	gene_id "ENSMUSG00000013236.18"; transcript_id "ENSMUSG00000013236.18_tx_6"; exon_id "chr17_56733387_56733504_-"; exonnum "8"; txlen "3374";
chr17	ENSEMBL_gcm37	exon	56733387	56733504	8.52560500459896	-	.	gene_id "ENSMUSG00000013236.18"; transcript_id "ENSMUSG00000013236.18_tx_7"; exon_id "chr17_56733387_56733504_-"; exonnum "9"; txlen "3401";
chr17	HAVANA	exon	56733494	56733504	0	-	.	gene_id "ENSMUSG00000013236.18"; transcript_id "ENSMUST00000223642.2"; gene_type "protein_coding"; gene_name "Ptprs"; transcript_type "protein_coding"; transcript_name "Ptprs-204"; exon_number 6; exon_id "ENSMUSE00001468242.2"; level 2; protein_id "ENSMUSP00000153533.2"; mgi_id "MGI:97815"; tag "mRNA_start_NF"; tag "mRNA_end_NF"; tag "cds_start_NF"; tag "cds_end_NF"; havana_gene "OTTMUSG00000014929.1"; havana_transcript "OTTMUST00000166457.1";
chr17	HAVANA	CDS	56733494	56733504	0	-	0	gene_id "ENSMUSG00000013236.18"; transcript_id "ENSMUST00000223642.2"; gene_type "protein_coding"; gene_name "Ptprs"; transcript_type "protein_coding"; transcript_name "Ptprs-204"; exon_number 6; exon_id "ENSMUSE00001468242.2"; level 2; protein_id "ENSMUSP00000153533.2"; mgi_id "MGI:97815"; tag "mRNA_start_NF"; tag "mRNA_end_NF"; tag "cds_start_NF"; tag "cds_end_NF"; havana_gene "OTTMUSG00000014929.1"; havana_transcript "OTTMUST00000166457.1";
chr17	HAVANA	transcript	56733494	56741982	0	-	.	gene_id "ENSMUSG00000013236.18"; transcript_id "ENSMUST00000223642.2"; gene_type "protein_coding"; gene_name "Ptprs"; transcript_type "protein_coding"; transcript_name "Ptprs-204"; level 2; protein_id "ENSMUSP00000153533.2"; mgi_id "MGI:97815"; tag "mRNA_start_NF"; tag "mRNA_end_NF"; tag "cds_start_NF"; tag "cds_end_NF"; havana_gene "OTTMUSG00000014929.1"; havana_transcript "OTTMUST00000166457.1";
chr17	HAVANA	exon	56734791	56734817	0	-	.	gene_id "ENSMUSG00000013236.18"; transcript_id "ENSMUST00000225456.2"; gene_type "protein_coding"; gene_name "Ptprs"; transcript_type "protein_coding"; transcript_name "Ptprs-220"; exon_number 5; exon_id "ENSMUSE00001422434.2"; level 2; protein_id "ENSMUSP00000153398.2"; mgi_id "MGI:97815"; tag "mRNA_start_NF"; tag "mRNA_end_NF"; tag "cds_start_NF"; tag "cds_end_NF"; havana_gene "OTTMUSG00000014929.1"; havana_transcript "OTTMUST00000166404.1";
chr17	HAVANA	CDS	56734791	56734817	0	-	0	gene_id "ENSMUSG00000013236.18"; transcript_id "ENSMUST00000225456.2"; gene_type "protein_coding"; gene_name "Ptprs"; transcript_type "protein_coding"; transcript_name "Ptprs-220"; exon_number 5; exon_id "ENSMUSE00001422434.2"; level 2; protein_id "ENSMUSP00000153398.2"; mgi_id "MGI:97815"; tag "mRNA_start_NF"; tag "mRNA_end_NF"; tag "cds_start_NF"; tag "cds_end_NF"; havana_gene "OTTMUSG00000014929.1"; havana_transcript "OTTMUST00000166404.1";
chr17	ENSEMBL_gcm37	exon	56734791	56734817	2.17046328640534	-	.	gene_id "ENSMUSG00000013236.18"; transcript_id "ENSMUSG00000013236.18_tx_15"; exon_id "chr17_56734791_56734817_-"; exonnum "9"; txlen "3325";
chr17	ENSEMBL_gcm37	exon	56734791	56734817	2.02552654453486	-	.	gene_id "ENSMUSG00000013236.18"; transcript_id "ENSMUSG00000013236.18_tx_16"; exon_id "chr17_56734791_56734817_-"; exonnum "14"; txlen "4204";
chr17	ENSEMBL_gcm37	exon	56734791	56734817	0.801981207058788	-	.	gene_id "ENSMUSG00000013236.18"; transcript_id "ENSMUSG00000013236.18_tx_25"; exon_id "chr17_56734791_56734817_-"; exonnum "14"; txlen "4217";
chr17	ENSEMBL_gcm37	exon	56734791	56734817	8.52560500459896	-	.	gene_id "ENSMUSG00000013236.18"; transcript_id "ENSMUSG00000013236.18_tx_7"; exon_id "chr17_56734791_56734817_-"; exonnum "8"; txlen "3401";
chr17	HAVANA	exon	56734939	56734994	0	-	.	gene_id "ENSMUSG00000013236.18"; transcript_id "ENSMUST00000224777.2"; gene_type "protein_coding"; gene_name "Ptprs"; transcript_type "protein_coding"; transcript_name "Ptprs-216"; exon_number 1; exon_id "ENSMUSE00001422058.2"; level 2; protein_id "ENSMUSP00000153612.2"; mgi_id "MGI:97815"; tag "mRNA_start_NF"; tag "mRNA_end_NF"; tag "cds_start_NF"; tag "cds_end_NF"; havana_gene "OTTMUSG00000014929.1"; havana_transcript "OTTMUST00000166452.1";
chr17	HAVANA	CDS	56734939	56734994	0	-	2	gene_id "ENSMUSG00000013236.18"; transcript_id "ENSMUST00000224777.2"; gene_type "protein_coding"; gene_name "Ptprs"; transcript_type "protein_coding"; transcript_name "Ptprs-216"; exon_number 1; exon_id "ENSMUSE00001422058.2"; level 2; protein_id "ENSMUSP00000153612.2"; mgi_id "MGI:97815"; tag "mRNA_start_NF"; tag "mRNA_end_NF"; tag "cds_start_NF"; tag "cds_end_NF"; havana_gene "OTTMUSG00000014929.1"; havana_transcript "OTTMUST00000166452.1";
chr17	HAVANA	exon	56734939	56735132	0	-	.	gene_id "ENSMUSG00000013236.18"; transcript_id "ENSMUST00000067538.6"; gene_type "protein_coding"; gene_name "Ptprs"; transcript_type "protein_coding"; transcript_name "Ptprs-201"; exon_number 12; exon_id "ENSMUSE00000372441.2"; level 2; protein_id "ENSMUSP00000064048.6"; transcript_support_level "1"; mgi_id "MGI:97815"; tag "basic"; tag "Ensembl_canonical"; tag "GENCODE_Primary"; tag "appris_principal_1"; tag "CCDS"; ccdsid "CCDS37664.1"; havana_gene "OTTMUSG00000014929.1"; havana_transcript "OTTMUST00000035454.1";
chr17	HAVANA	CDS	56734939	56735132	0	-	2	gene_id "ENSMUSG00000013236.18"; transcript_id "ENSMUST00000067538.6"; gene_type "protein_coding"; gene_name "Ptprs"; transcript_type "protein_coding"; transcript_name "Ptprs-201"; exon_number 12; exon_id "ENSMUSE00000372441.2"; level 2; protein_id "ENSMUSP00000064048.6"; transcript_support_level "1"; mgi_id "MGI:97815"; tag "basic"; tag "Ensembl_canonical"; tag "GENCODE_Primary"; tag "appris_principal_1"; tag "CCDS"; ccdsid "CCDS37664.1"; havana_gene "OTTMUSG00000014929.1"; havana_transcript "OTTMUST00000035454.1";
chr17	HAVANA	exon	56734939	56735132	0	-	.	gene_id "ENSMUSG00000013236.18"; transcript_id "ENSMUST00000225456.2"; gene_type "protein_coding"; gene_name "Ptprs"; transcript_type "protein_coding"; transcript_name "Ptprs-220"; exon_number 4; exon_id "ENSMUSE00000372441.2"; level 2; protein_id "ENSMUSP00000153398.2"; mgi_id "MGI:97815"; tag "mRNA_start_NF"; tag "mRNA_end_NF"; tag "cds_start_NF"; tag "cds_end_NF"; havana_gene "OTTMUSG00000014929.1"; havana_transcript "OTTMUST00000166404.1";
chr17	HAVANA	CDS	56734939	56735132	0	-	2	gene_id "ENSMUSG00000013236.18"; transcript_id "ENSMUST00000225456.2"; gene_type "protein_coding"; gene_name "Ptprs"; transcript_type "protein_coding"; transcript_name "Ptprs-220"; exon_number 4; exon_id "ENSMUSE00000372441.2"; level 2; protein_id "ENSMUSP00000153398.2"; mgi_id "MGI:97815"; tag "mRNA_start_NF"; tag "mRNA_end_NF"; tag "cds_start_NF"; tag "cds_end_NF"; havana_gene "OTTMUSG00000014929.1"; havana_transcript "OTTMUST00000166404.1";
chr17	HAVANA	exon	56734939	56735132	0	-	.	gene_id "ENSMUSG00000013236.18"; transcript_id "ENSMUST00000223642.2"; gene_type "protein_coding"; gene_name "Ptprs"; transcript_type "protein_coding"; transcript_name "Ptprs-204"; exon_number 5; exon_id "ENSMUSE00000372441.2"; level 2; protein_id "ENSMUSP00000153533.2"; mgi_id "MGI:97815"; tag "mRNA_start_NF"; tag "mRNA_end_NF"; tag "cds_start_NF"; tag "cds_end_NF"; havana_gene "OTTMUSG00000014929.1"; havana_transcript "OTTMUST00000166457.1";
chr17	HAVANA	CDS	56734939	56735132	0	-	2	gene_id "ENSMUSG00000013236.18"; transcript_id "ENSMUST00000223642.2"; gene_type "protein_coding"; gene_name "Ptprs"; transcript_type "protein_coding"; transcript_name "Ptprs-204"; exon_number 5; exon_id "ENSMUSE00000372441.2"; level 2; protein_id "ENSMUSP00000153533.2"; mgi_id "MGI:97815"; tag "mRNA_start_NF"; tag "mRNA_end_NF"; tag "cds_start_NF"; tag "cds_end_NF"; havana_gene "OTTMUSG00000014929.1"; havana_transcript "OTTMUST00000166457.1";
chr17	ENSEMBL_gcm37	exon	56734939	56735132	2.17046328640534	-	.	gene_id "ENSMUSG00000013236.18"; transcript_id "ENSMUSG00000013236.18_tx_14"; exon_id "chr17_56734939_56735132_-"; exonnum "8"; txlen "3298";
chr17	ENSEMBL_gcm37	exon	56734939	56735132	2.17046328640534	-	.	gene_id "ENSMUSG00000013236.18"; transcript_id "ENSMUSG00000013236.18_tx_15"; exon_id "chr17_56734939_56735132_-"; exonnum "8"; txlen "3325";
chr17	ENSEMBL_gcm37	exon	56734939	56735132	2.02552654453486	-	.	gene_id "ENSMUSG00000013236.18"; transcript_id "ENSMUSG00000013236.18_tx_16"; exon_id "chr17_56734939_56735132_-"; exonnum "13"; txlen "4204";
chr17	ENSEMBL_gcm37	exon	56734939	56735132	1.4386226834691	-	.	gene_id "ENSMUSG00000013236.18"; transcript_id "ENSMUSG00000013236.18_tx_19"; exon_id "chr17_56734939_56735132_-"; exonnum "13"; txlen "4177";
chr17	ENSEMBL_gcm37	exon	56734939	56735132	1.00912763328164	-	.	gene_id "ENSMUSG00000013236.18"; transcript_id "ENSMUSG00000013236.18_tx_22"; exon_id "chr17_56734939_56735132_-"; exonnum "8"; txlen "5454";
chr17	ENSEMBL_gcm37	exon	56734939	56735132	0.801981207058788	-	.	gene_id "ENSMUSG00000013236.18"; transcript_id "ENSMUSG00000013236.18_tx_24"; exon_id "chr17_56734939_56735132_-"; exonnum "13"; txlen "4190";
chr17	ENSEMBL_gcm37	exon	56734939	56735132	0.801981207058788	-	.	gene_id "ENSMUSG00000013236.18"; transcript_id "ENSMUSG00000013236.18_tx_25"; exon_id "chr17_56734939_56735132_-"; exonnum "13"; txlen "4217";
chr17	ENSEMBL_gcm37	exon	56734939	56735132	8.52560500459896	-	.	gene_id "ENSMUSG00000013236.18"; transcript_id "ENSMUSG00000013236.18_tx_6"; exon_id "chr17_56734939_56735132_-"; exonnum "7"; txlen "3374";
chr17	ENSEMBL_gcm37	exon	56734939	56735132	8.52560500459896	-	.	gene_id "ENSMUSG00000013236.18"; transcript_id "ENSMUSG00000013236.18_tx_7"; exon_id "chr17_56734939_56735132_-"; exonnum "7"; txlen "3401";
chr17	HAVANA	exon	56734989	56735132	0	-	.	gene_id "ENSMUSG00000013236.18"; transcript_id "ENSMUST00000225785.2"; gene_type "protein_coding"; gene_name "Ptprs"; transcript_type "protein_coding_CDS_not_defined"; transcript_name "Ptprs-221"; exon_number 5; exon_id "ENSMUSE00001423219.2"; level 2; mgi_id "MGI:97815"; tag "NMD_likely_if_extended"; havana_gene "OTTMUSG00000014929.1"; havana_transcript "OTTMUST00000166456.1";
chr17	HAVANA	transcript	56734989	56742985	0	-	.	gene_id "ENSMUSG00000013236.18"; transcript_id "ENSMUST00000225785.2"; gene_type "protein_coding"; gene_name "Ptprs"; transcript_type "protein_coding_CDS_not_defined"; transcript_name "Ptprs-221"; level 2; mgi_id "MGI:97815"; tag "NMD_likely_if_extended"; havana_gene "OTTMUSG00000014929.1"; havana_transcript "OTTMUST00000166456.1";
chr17	HAVANA	exon	56735852	56735966	0	-	.	gene_id "ENSMUSG00000013236.18"; transcript_id "ENSMUST00000223642.2"; gene_type "protein_coding"; gene_name "Ptprs"; transcript_type "protein_coding"; transcript_name "Ptprs-204"; exon_number 4; exon_id "ENSMUSE00001422971.2"; level 2; protein_id "ENSMUSP00000153533.2"; mgi_id "MGI:97815"; tag "mRNA_start_NF"; tag "mRNA_end_NF"; tag "cds_start_NF"; tag "cds_end_NF"; havana_gene "OTTMUSG00000014929.1"; havana_transcript "OTTMUST00000166457.1";
chr17	HAVANA	CDS	56735852	56735966	0	-	0	gene_id "ENSMUSG00000013236.18"; transcript_id "ENSMUST00000223642.2"; gene_type "protein_coding"; gene_name "Ptprs"; transcript_type "protein_coding"; transcript_name "Ptprs-204"; exon_number 4; exon_id "ENSMUSE00001422971.2"; level 2; protein_id "ENSMUSP00000153533.2"; mgi_id "MGI:97815"; tag "mRNA_start_NF"; tag "mRNA_end_NF"; tag "cds_start_NF"; tag "cds_end_NF"; havana_gene "OTTMUSG00000014929.1"; havana_transcript "OTTMUST00000166457.1";
chr17	HAVANA	exon	56735852	56735966	0	-	.	gene_id "ENSMUSG00000013236.18"; transcript_id "ENSMUST00000225785.2"; gene_type "protein_coding"; gene_name "Ptprs"; transcript_type "protein_coding_CDS_not_defined"; transcript_name "Ptprs-221"; exon_number 4; exon_id "ENSMUSE00001425261.2"; level 2; mgi_id "MGI:97815"; tag "NMD_likely_if_extended"; havana_gene "OTTMUSG00000014929.1"; havana_transcript "OTTMUST00000166456.1";
chr17	HAVANA	exon	56735852	56736157	0	-	.	gene_id "ENSMUSG00000013236.18"; transcript_id "ENSMUST00000067538.6"; gene_type "protein_coding"; gene_name "Ptprs"; transcript_type "protein_coding"; transcript_name "Ptprs-201"; exon_number 11; exon_id "ENSMUSE00000480960.2"; level 2; protein_id "ENSMUSP00000064048.6"; transcript_support_level "1"; mgi_id "MGI:97815"; tag "basic"; tag "Ensembl_canonical"; tag "GENCODE_Primary"; tag "appris_principal_1"; tag "CCDS"; ccdsid "CCDS37664.1"; havana_gene "OTTMUSG00000014929.1"; havana_transcript "OTTMUST00000035454.1";
chr17	HAVANA	CDS	56735852	56736157	0	-	2	gene_id "ENSMUSG00000013236.18"; transcript_id "ENSMUST00000067538.6"; gene_type "protein_coding"; gene_name "Ptprs"; transcript_type "protein_coding"; transcript_name "Ptprs-201"; exon_number 11; exon_id "ENSMUSE00000480960.2"; level 2; protein_id "ENSMUSP00000064048.6"; transcript_support_level "1"; mgi_id "MGI:97815"; tag "basic"; tag "Ensembl_canonical"; tag "GENCODE_Primary"; tag "appris_principal_1"; tag "CCDS"; ccdsid "CCDS37664.1"; havana_gene "OTTMUSG00000014929.1"; havana_transcript "OTTMUST00000035454.1";
chr17	HAVANA	exon	56735852	56736157	0	-	.	gene_id "ENSMUSG00000013236.18"; transcript_id "ENSMUST00000225456.2"; gene_type "protein_coding"; gene_name "Ptprs"; transcript_type "protein_coding"; transcript_name "Ptprs-220"; exon_number 3; exon_id "ENSMUSE00000480960.2"; level 2; protein_id "ENSMUSP00000153398.2"; mgi_id "MGI:97815"; tag "mRNA_start_NF"; tag "mRNA_end_NF"; tag "cds_start_NF"; tag "cds_end_NF"; havana_gene "OTTMUSG00000014929.1"; havana_transcript "OTTMUST00000166404.1";
chr17	HAVANA	CDS	56735852	56736157	0	-	2	gene_id "ENSMUSG00000013236.18"; transcript_id "ENSMUST00000225456.2"; gene_type "protein_coding"; gene_name "Ptprs"; transcript_type "protein_coding"; transcript_name "Ptprs-220"; exon_number 3; exon_id "ENSMUSE00000480960.2"; level 2; protein_id "ENSMUSP00000153398.2"; mgi_id "MGI:97815"; tag "mRNA_start_NF"; tag "mRNA_end_NF"; tag "cds_start_NF"; tag "cds_end_NF"; havana_gene "OTTMUSG00000014929.1"; havana_transcript "OTTMUST00000166404.1";
chr17	ENSEMBL_gcm37	exon	56735852	56736157	2.17046328640534	-	.	gene_id "ENSMUSG00000013236.18"; transcript_id "ENSMUSG00000013236.18_tx_14"; exon_id "chr17_56735852_56736157_-"; exonnum "7"; txlen "3298";
chr17	ENSEMBL_gcm37	exon	56735852	56736157	2.17046328640534	-	.	gene_id "ENSMUSG00000013236.18"; transcript_id "ENSMUSG00000013236.18_tx_15"; exon_id "chr17_56735852_56736157_-"; exonnum "7"; txlen "3325";
chr17	ENSEMBL_gcm37	exon	56735852	56736157	2.02552654453486	-	.	gene_id "ENSMUSG00000013236.18"; transcript_id "ENSMUSG00000013236.18_tx_16"; exon_id "chr17_56735852_56736157_-"; exonnum "12"; txlen "4204";
chr17	ENSEMBL_gcm37	exon	56735852	56736157	1.4386226834691	-	.	gene_id "ENSMUSG00000013236.18"; transcript_id "ENSMUSG00000013236.18_tx_19"; exon_id "chr17_56735852_56736157_-"; exonnum "12"; txlen "4177";
chr17	ENSEMBL_gcm37	exon	56735852	56736157	1.00912763328164	-	.	gene_id "ENSMUSG00000013236.18"; transcript_id "ENSMUSG00000013236.18_tx_22"; exon_id "chr17_56735852_56736157_-"; exonnum "7"; txlen "5454";
chr17	ENSEMBL_gcm37	exon	56735852	56736157	0.801981207058788	-	.	gene_id "ENSMUSG00000013236.18"; transcript_id "ENSMUSG00000013236.18_tx_24"; exon_id "chr17_56735852_56736157_-"; exonnum "12"; txlen "4190";
chr17	ENSEMBL_gcm37	exon	56735852	56736157	0.801981207058788	-	.	gene_id "ENSMUSG00000013236.18"; transcript_id "ENSMUSG00000013236.18_tx_25"; exon_id "chr17_56735852_56736157_-"; exonnum "12"; txlen "4217";
chr17	ENSEMBL_gcm37	exon	56735852	56736157	8.52560500459896	-	.	gene_id "ENSMUSG00000013236.18"; transcript_id "ENSMUSG00000013236.18_tx_6"; exon_id "chr17_56735852_56736157_-"; exonnum "6"; txlen "3374";
chr17	ENSEMBL_gcm37	exon	56735852	56736157	8.52560500459896	-	.	gene_id "ENSMUSG00000013236.18"; transcript_id "ENSMUSG00000013236.18_tx_7"; exon_id "chr17_56735852_56736157_-"; exonnum "6"; txlen "3401";
chr17	HAVANA	exon	56735852	56736282	0	-	.	gene_id "ENSMUSG00000013236.18"; transcript_id "ENSMUST00000225104.2"; gene_type "protein_coding"; gene_name "Ptprs"; transcript_type "retained_intron"; transcript_name "Ptprs-217"; exon_number 1; exon_id "ENSMUSE00001422983.2"; level 2; mgi_id "MGI:97815"; havana_gene "OTTMUSG00000014929.1"; havana_transcript "OTTMUST00000166455.1";
chr17	HAVANA	exon	56736099	56736157	0	-	.	gene_id "ENSMUSG00000013236.18"; transcript_id "ENSMUST00000143018.2"; gene_type "protein_coding"; gene_name "Ptprs"; transcript_type "protein_coding_CDS_not_defined"; transcript_name "Ptprs-203"; exon_number 11; exon_id "ENSMUSE00001070426.2"; level 2; transcript_support_level "1"; mgi_id "MGI:97815"; havana_gene "OTTMUSG00000014929.1"; havana_transcript "OTTMUST00000035456.1";
chr17	HAVANA	exon	56736099	56736157	0	-	.	gene_id "ENSMUSG00000013236.18"; transcript_id "ENSMUST00000223642.2"; gene_type "protein_coding"; gene_name "Ptprs"; transcript_type "protein_coding"; transcript_name "Ptprs-204"; exon_number 3; exon_id "ENSMUSE00001427479.2"; level 2; protein_id "ENSMUSP00000153533.2"; mgi_id "MGI:97815"; tag "mRNA_start_NF"; tag "mRNA_end_NF"; tag "cds_start_NF"; tag "cds_end_NF"; havana_gene "OTTMUSG00000014929.1"; havana_transcript "OTTMUST00000166457.1";
chr17	HAVANA	CDS	56736099	56736157	0	-	2	gene_id "ENSMUSG00000013236.18"; transcript_id "ENSMUST00000223642.2"; gene_type "protein_coding"; gene_name "Ptprs"; transcript_type "protein_coding"; transcript_name "Ptprs-204"; exon_number 3; exon_id "ENSMUSE00001427479.2"; level 2; protein_id "ENSMUSP00000153533.2"; mgi_id "MGI:97815"; tag "mRNA_start_NF"; tag "mRNA_end_NF"; tag "cds_start_NF"; tag "cds_end_NF"; havana_gene "OTTMUSG00000014929.1"; havana_transcript "OTTMUST00000166457.1";
chr17	HAVANA	exon	56740935	56741597	0	-	.	gene_id "ENSMUSG00000013236.18"; transcript_id "ENSMUST00000223671.2"; gene_type "protein_coding"; gene_name "Ptprs"; transcript_type "retained_intron"; transcript_name "Ptprs-205"; exon_number 2; exon_id "ENSMUSE00001424748.2"; level 2; mgi_id "MGI:97815"; havana_gene "OTTMUSG00000014929.1"; havana_transcript "OTTMUST00000166405.1";
chr17	HAVANA	transcript	56740935	56741955	0	-	.	gene_id "ENSMUSG00000013236.18"; transcript_id "ENSMUST00000223671.2"; gene_type "protein_coding"; gene_name "Ptprs"; transcript_type "retained_intron"; transcript_name "Ptprs-205"; level 2; mgi_id "MGI:97815"; havana_gene "OTTMUSG00000014929.1"; havana_transcript "OTTMUST00000166405.1";
chr17	HAVANA	transcript	56740999	56741685	0	-	.	gene_id "ENSMUSG00000013236.18"; transcript_id "ENSMUST00000223691.2"; gene_type "protein_coding"; gene_name "Ptprs"; transcript_type "retained_intron"; transcript_name "Ptprs-207"; level 2; mgi_id "MGI:97815"; havana_gene "OTTMUSG00000014929.1"; havana_transcript "OTTMUST00000166406.1";
chr17	HAVANA	exon	56740999	56741685	0	-	.	gene_id "ENSMUSG00000013236.18"; transcript_id "ENSMUST00000223691.2"; gene_type "protein_coding"; gene_name "Ptprs"; transcript_type "retained_intron"; transcript_name "Ptprs-207"; exon_number 1; exon_id "ENSMUSE00001422032.2"; level 2; mgi_id "MGI:97815"; havana_gene "OTTMUSG00000014929.1"; havana_transcript "OTTMUST00000166406.1";
chr17	HAVANA	exon	56741453	56741597	0	-	.	gene_id "ENSMUSG00000013236.18"; transcript_id "ENSMUST00000223859.2"; gene_type "protein_coding"; gene_name "Ptprs"; transcript_type "protein_coding"; transcript_name "Ptprs-211"; exon_number 10; exon_id "ENSMUSE00001276593.2"; level 2; protein_id "ENSMUSP00000153134.2"; mgi_id "MGI:97815"; tag "basic"; havana_gene "OTTMUSG00000014929.1"; havana_transcript "OTTMUST00000166403.1";
chr17	HAVANA	CDS	56741453	56741597	0	-	0	gene_id "ENSMUSG00000013236.18"; transcript_id "ENSMUST00000223859.2"; gene_type "protein_coding"; gene_name "Ptprs"; transcript_type "protein_coding"; transcript_name "Ptprs-211"; exon_number 10; exon_id "ENSMUSE00001276593.2"; level 2; protein_id "ENSMUSP00000153134.2"; mgi_id "MGI:97815"; tag "basic"; havana_gene "OTTMUSG00000014929.1"; havana_transcript "OTTMUST00000166403.1";
chr17	HAVANA	exon	56741453	56741597	0	-	.	gene_id "ENSMUSG00000013236.18"; transcript_id "ENSMUST00000086828.10"; gene_type "protein_coding"; gene_name "Ptprs"; transcript_type "protein_coding"; transcript_name "Ptprs-202"; exon_number 10; exon_id "ENSMUSE00001276593.2"; level 2; protein_id "ENSMUSP00000084038.4"; transcript_support_level "1"; mgi_id "MGI:97815"; tag "CAGE_supported_TSS"; tag "basic"; tag "CCDS"; ccdsid "CCDS57103.1"; havana_gene "OTTMUSG00000014929.1"; havana_transcript "OTTMUST00000035455.1";
chr17	HAVANA	CDS	56741453	56741597	0	-	0	gene_id "ENSMUSG00000013236.18"; transcript_id "ENSMUST00000086828.10"; gene_type "protein_coding"; gene_name "Ptprs"; transcript_type "protein_coding"; transcript_name "Ptprs-202"; exon_number 10; exon_id "ENSMUSE00001276593.2"; level 2; protein_id "ENSMUSP00000084038.4"; transcript_support_level "1"; mgi_id "MGI:97815"; tag "CAGE_supported_TSS"; tag "basic"; tag "CCDS"; ccdsid "CCDS57103.1"; havana_gene "OTTMUSG00000014929.1"; havana_transcript "OTTMUST00000035455.1";
chr17	HAVANA	exon	56741453	56741597	0	-	.	gene_id "ENSMUSG00000013236.18"; transcript_id "ENSMUST00000067538.6"; gene_type "protein_coding"; gene_name "Ptprs"; transcript_type "protein_coding"; transcript_name "Ptprs-201"; exon_number 10; exon_id "ENSMUSE00001276593.2"; level 2; protein_id "ENSMUSP00000064048.6"; transcript_support_level "1"; mgi_id "MGI:97815"; tag "basic"; tag "Ensembl_canonical"; tag "GENCODE_Primary"; tag "appris_principal_1"; tag "CCDS"; ccdsid "CCDS37664.1"; havana_gene "OTTMUSG00000014929.1"; havana_transcript "OTTMUST00000035454.1";
chr17	HAVANA	CDS	56741453	56741597	0	-	0	gene_id "ENSMUSG00000013236.18"; transcript_id "ENSMUST00000067538.6"; gene_type "protein_coding"; gene_name "Ptprs"; transcript_type "protein_coding"; transcript_name "Ptprs-201"; exon_number 10; exon_id "ENSMUSE00001276593.2"; level 2; protein_id "ENSMUSP00000064048.6"; transcript_support_level "1"; mgi_id "MGI:97815"; tag "basic"; tag "Ensembl_canonical"; tag "GENCODE_Primary"; tag "appris_principal_1"; tag "CCDS"; ccdsid "CCDS37664.1"; havana_gene "OTTMUSG00000014929.1"; havana_transcript "OTTMUST00000035454.1";
chr17	HAVANA	exon	56741453	56741597	0	-	.	gene_id "ENSMUSG00000013236.18"; transcript_id "ENSMUST00000143018.2"; gene_type "protein_coding"; gene_name "Ptprs"; transcript_type "protein_coding_CDS_not_defined"; transcript_name "Ptprs-203"; exon_number 10; exon_id "ENSMUSE00001286987.2"; level 2; transcript_support_level "1"; mgi_id "MGI:97815"; havana_gene "OTTMUSG00000014929.1"; havana_transcript "OTTMUST00000035456.1";
chr17	HAVANA	exon	56741453	56741597	0	-	.	gene_id "ENSMUSG00000013236.18"; transcript_id "ENSMUST00000225456.2"; gene_type "protein_coding"; gene_name "Ptprs"; transcript_type "protein_coding"; transcript_name "Ptprs-220"; exon_number 2; exon_id "ENSMUSE00001276593.2"; level 2; protein_id "ENSMUSP00000153398.2"; mgi_id "MGI:97815"; tag "mRNA_start_NF"; tag "mRNA_end_NF"; tag "cds_start_NF"; tag "cds_end_NF"; havana_gene "OTTMUSG00000014929.1"; havana_transcript "OTTMUST00000166404.1";
chr17	HAVANA	CDS	56741453	56741597	0	-	0	gene_id "ENSMUSG00000013236.18"; transcript_id "ENSMUST00000225456.2"; gene_type "protein_coding"; gene_name "Ptprs"; transcript_type "protein_coding"; transcript_name "Ptprs-220"; exon_number 2; exon_id "ENSMUSE00001276593.2"; level 2; protein_id "ENSMUSP00000153398.2"; mgi_id "MGI:97815"; tag "mRNA_start_NF"; tag "mRNA_end_NF"; tag "cds_start_NF"; tag "cds_end_NF"; havana_gene "OTTMUSG00000014929.1"; havana_transcript "OTTMUST00000166404.1";
chr17	HAVANA	exon	56741453	56741597	0	-	.	gene_id "ENSMUSG00000013236.18"; transcript_id "ENSMUST00000223642.2"; gene_type "protein_coding"; gene_name "Ptprs"; transcript_type "protein_coding"; transcript_name "Ptprs-204"; exon_number 2; exon_id "ENSMUSE00001276593.2"; level 2; protein_id "ENSMUSP00000153533.2"; mgi_id "MGI:97815"; tag "mRNA_start_NF"; tag "mRNA_end_NF"; tag "cds_start_NF"; tag "cds_end_NF"; havana_gene "OTTMUSG00000014929.1"; havana_transcript "OTTMUST00000166457.1";
chr17	HAVANA	CDS	56741453	56741597	0	-	0	gene_id "ENSMUSG00000013236.18"; transcript_id "ENSMUST00000223642.2"; gene_type "protein_coding"; gene_name "Ptprs"; transcript_type "protein_coding"; transcript_name "Ptprs-204"; exon_number 2; exon_id "ENSMUSE00001276593.2"; level 2; protein_id "ENSMUSP00000153533.2"; mgi_id "MGI:97815"; tag "mRNA_start_NF"; tag "mRNA_end_NF"; tag "cds_start_NF"; tag "cds_end_NF"; havana_gene "OTTMUSG00000014929.1"; havana_transcript "OTTMUST00000166457.1";
chr17	HAVANA	exon	56741453	56741597	0	-	.	gene_id "ENSMUSG00000013236.18"; transcript_id "ENSMUST00000225785.2"; gene_type "protein_coding"; gene_name "Ptprs"; transcript_type "protein_coding_CDS_not_defined"; transcript_name "Ptprs-221"; exon_number 3; exon_id "ENSMUSE00001286987.2"; level 2; mgi_id "MGI:97815"; tag "NMD_likely_if_extended"; havana_gene "OTTMUSG00000014929.1"; havana_transcript "OTTMUST00000166456.1";
chr17	ENSEMBL_gcm37	exon	56741453	56741597	2.32395223660219	-	.	gene_id "ENSMUSG00000013236.18"; transcript_id "ENSMUSG00000013236.18_tx_13"; exon_id "chr17_56741453_56741597_-"; exonnum "11"; txlen "2959";
chr17	ENSEMBL_gcm37	exon	56741453	56741597	2.17046328640534	-	.	gene_id "ENSMUSG00000013236.18"; transcript_id "ENSMUSG00000013236.18_tx_14"; exon_id "chr17_56741453_56741597_-"; exonnum "6"; txlen "3298";
chr17	ENSEMBL_gcm37	exon	56741453	56741597	2.17046328640534	-	.	gene_id "ENSMUSG00000013236.18"; transcript_id "ENSMUSG00000013236.18_tx_15"; exon_id "chr17_56741453_56741597_-"; exonnum "6"; txlen "3325";
chr17	ENSEMBL_gcm37	exon	56741453	56741597	2.02552654453486	-	.	gene_id "ENSMUSG00000013236.18"; transcript_id "ENSMUSG00000013236.18_tx_16"; exon_id "chr17_56741453_56741597_-"; exonnum "11"; txlen "4204";
chr17	ENSEMBL_gcm37	exon	56741453	56741597	1.4386226834691	-	.	gene_id "ENSMUSG00000013236.18"; transcript_id "ENSMUSG00000013236.18_tx_19"; exon_id "chr17_56741453_56741597_-"; exonnum "11"; txlen "4177";
chr17	ENSEMBL_gcm37	exon	56741453	56741597	1.03374050238607	-	.	gene_id "ENSMUSG00000013236.18"; transcript_id "ENSMUSG00000013236.18_tx_21"; exon_id "chr17_56741453_56741597_-"; exonnum "6"; txlen "4836";
chr17	ENSEMBL_gcm37	exon	56741453	56741597	1.00912763328164	-	.	gene_id "ENSMUSG00000013236.18"; transcript_id "ENSMUSG00000013236.18_tx_22"; exon_id "chr17_56741453_56741597_-"; exonnum "6"; txlen "5454";
chr17	ENSEMBL_gcm37	exon	56741453	56741597	0.801981207058788	-	.	gene_id "ENSMUSG00000013236.18"; transcript_id "ENSMUSG00000013236.18_tx_23"; exon_id "chr17_56741453_56741597_-"; exonnum "11"; txlen "2972";
chr17	ENSEMBL_gcm37	exon	56741453	56741597	0.801981207058788	-	.	gene_id "ENSMUSG00000013236.18"; transcript_id "ENSMUSG00000013236.18_tx_24"; exon_id "chr17_56741453_56741597_-"; exonnum "11"; txlen "4190";
chr17	ENSEMBL_gcm37	exon	56741453	56741597	0.801981207058788	-	.	gene_id "ENSMUSG00000013236.18"; transcript_id "ENSMUSG00000013236.18_tx_25"; exon_id "chr17_56741453_56741597_-"; exonnum "11"; txlen "4217";
chr17	ENSEMBL_gcm37	exon	56741453	56741597	9.89542527607177	-	.	gene_id "ENSMUSG00000013236.18"; transcript_id "ENSMUSG00000013236.18_tx_3"; exon_id "chr17_56741453_56741597_-"; exonnum "5"; txlen "2156";
chr17	ENSEMBL_gcm37	exon	56741453	56741597	8.52560500459896	-	.	gene_id "ENSMUSG00000013236.18"; transcript_id "ENSMUSG00000013236.18_tx_6"; exon_id "chr17_56741453_56741597_-"; exonnum "5"; txlen "3374";
chr17	ENSEMBL_gcm37	exon	56741453	56741597	8.52560500459896	-	.	gene_id "ENSMUSG00000013236.18"; transcript_id "ENSMUSG00000013236.18_tx_7"; exon_id "chr17_56741453_56741597_-"; exonnum "5"; txlen "3401";
chr17	HAVANA	exon	56741881	56741955	0	-	.	gene_id "ENSMUSG00000013236.18"; transcript_id "ENSMUST00000223671.2"; gene_type "protein_coding"; gene_name "Ptprs"; transcript_type "retained_intron"; transcript_name "Ptprs-205"; exon_number 1; exon_id "ENSMUSE00001428803.2"; level 2; mgi_id "MGI:97815"; havana_gene "OTTMUSG00000014929.1"; havana_transcript "OTTMUST00000166405.1";
chr17	HAVANA	exon	56741881	56741982	0	-	.	gene_id "ENSMUSG00000013236.18"; transcript_id "ENSMUST00000223642.2"; gene_type "protein_coding"; gene_name "Ptprs"; transcript_type "protein_coding"; transcript_name "Ptprs-204"; exon_number 1; exon_id "ENSMUSE00001427873.2"; level 2; protein_id "ENSMUSP00000153533.2"; mgi_id "MGI:97815"; tag "mRNA_start_NF"; tag "mRNA_end_NF"; tag "cds_start_NF"; tag "cds_end_NF"; havana_gene "OTTMUSG00000014929.1"; havana_transcript "OTTMUST00000166457.1";
chr17	HAVANA	CDS	56741881	56741982	0	-	0	gene_id "ENSMUSG00000013236.18"; transcript_id "ENSMUST00000223642.2"; gene_type "protein_coding"; gene_name "Ptprs"; transcript_type "protein_coding"; transcript_name "Ptprs-204"; exon_number 1; exon_id "ENSMUSE00001427873.2"; level 2; protein_id "ENSMUSP00000153533.2"; mgi_id "MGI:97815"; tag "mRNA_start_NF"; tag "mRNA_end_NF"; tag "cds_start_NF"; tag "cds_end_NF"; havana_gene "OTTMUSG00000014929.1"; havana_transcript "OTTMUST00000166457.1";
chr17	HAVANA	exon	56741881	56742009	0	-	.	gene_id "ENSMUSG00000013236.18"; transcript_id "ENSMUST00000225456.2"; gene_type "protein_coding"; gene_name "Ptprs"; transcript_type "protein_coding"; transcript_name "Ptprs-220"; exon_number 1; exon_id "ENSMUSE00001422428.2"; level 2; protein_id "ENSMUSP00000153398.2"; mgi_id "MGI:97815"; tag "mRNA_start_NF"; tag "mRNA_end_NF"; tag "cds_start_NF"; tag "cds_end_NF"; havana_gene "OTTMUSG00000014929.1"; havana_transcript "OTTMUST00000166404.1";
chr17	HAVANA	CDS	56741881	56742009	0	-	0	gene_id "ENSMUSG00000013236.18"; transcript_id "ENSMUST00000225456.2"; gene_type "protein_coding"; gene_name "Ptprs"; transcript_type "protein_coding"; transcript_name "Ptprs-220"; exon_number 1; exon_id "ENSMUSE00001422428.2"; level 2; protein_id "ENSMUSP00000153398.2"; mgi_id "MGI:97815"; tag "mRNA_start_NF"; tag "mRNA_end_NF"; tag "cds_start_NF"; tag "cds_end_NF"; havana_gene "OTTMUSG00000014929.1"; havana_transcript "OTTMUST00000166404.1";
chr17	HAVANA	exon	56741881	56742014	0	-	.	gene_id "ENSMUSG00000013236.18"; transcript_id "ENSMUST00000223859.2"; gene_type "protein_coding"; gene_name "Ptprs"; transcript_type "protein_coding"; transcript_name "Ptprs-211"; exon_number 9; exon_id "ENSMUSE00001311451.2"; level 2; protein_id "ENSMUSP00000153134.2"; mgi_id "MGI:97815"; tag "basic"; havana_gene "OTTMUSG00000014929.1"; havana_transcript "OTTMUST00000166403.1";
chr17	HAVANA	CDS	56741881	56742014	0	-	2	gene_id "ENSMUSG00000013236.18"; transcript_id "ENSMUST00000223859.2"; gene_type "protein_coding"; gene_name "Ptprs"; transcript_type "protein_coding"; transcript_name "Ptprs-211"; exon_number 9; exon_id "ENSMUSE00001311451.2"; level 2; protein_id "ENSMUSP00000153134.2"; mgi_id "MGI:97815"; tag "basic"; havana_gene "OTTMUSG00000014929.1"; havana_transcript "OTTMUST00000166403.1";
chr17	HAVANA	exon	56741881	56742014	0	-	.	gene_id "ENSMUSG00000013236.18"; transcript_id "ENSMUST00000086828.10"; gene_type "protein_coding"; gene_name "Ptprs"; transcript_type "protein_coding"; transcript_name "Ptprs-202"; exon_number 9; exon_id "ENSMUSE00001311451.2"; level 2; protein_id "ENSMUSP00000084038.4"; transcript_support_level "1"; mgi_id "MGI:97815"; tag "CAGE_supported_TSS"; tag "basic"; tag "CCDS"; ccdsid "CCDS57103.1"; havana_gene "OTTMUSG00000014929.1"; havana_transcript "OTTMUST00000035455.1";
chr17	HAVANA	CDS	56741881	56742014	0	-	2	gene_id "ENSMUSG00000013236.18"; transcript_id "ENSMUST00000086828.10"; gene_type "protein_coding"; gene_name "Ptprs"; transcript_type "protein_coding"; transcript_name "Ptprs-202"; exon_number 9; exon_id "ENSMUSE00001311451.2"; level 2; protein_id "ENSMUSP00000084038.4"; transcript_support_level "1"; mgi_id "MGI:97815"; tag "CAGE_supported_TSS"; tag "basic"; tag "CCDS"; ccdsid "CCDS57103.1"; havana_gene "OTTMUSG00000014929.1"; havana_transcript "OTTMUST00000035455.1";
chr17	HAVANA	exon	56741881	56742014	0	-	.	gene_id "ENSMUSG00000013236.18"; transcript_id "ENSMUST00000067538.6"; gene_type "protein_coding"; gene_name "Ptprs"; transcript_type "protein_coding"; transcript_name "Ptprs-201"; exon_number 9; exon_id "ENSMUSE00001311451.2"; level 2; protein_id "ENSMUSP00000064048.6"; transcript_support_level "1"; mgi_id "MGI:97815"; tag "basic"; tag "Ensembl_canonical"; tag "GENCODE_Primary"; tag "appris_principal_1"; tag "CCDS"; ccdsid "CCDS37664.1"; havana_gene "OTTMUSG00000014929.1"; havana_transcript "OTTMUST00000035454.1";
chr17	HAVANA	CDS	56741881	56742014	0	-	2	gene_id "ENSMUSG00000013236.18"; transcript_id "ENSMUST00000067538.6"; gene_type "protein_coding"; gene_name "Ptprs"; transcript_type "protein_coding"; transcript_name "Ptprs-201"; exon_number 9; exon_id "ENSMUSE00001311451.2"; level 2; protein_id "ENSMUSP00000064048.6"; transcript_support_level "1"; mgi_id "MGI:97815"; tag "basic"; tag "Ensembl_canonical"; tag "GENCODE_Primary"; tag "appris_principal_1"; tag "CCDS"; ccdsid "CCDS37664.1"; havana_gene "OTTMUSG00000014929.1"; havana_transcript "OTTMUST00000035454.1";
chr17	HAVANA	exon	56741881	56742014	0	-	.	gene_id "ENSMUSG00000013236.18"; transcript_id "ENSMUST00000143018.2"; gene_type "protein_coding"; gene_name "Ptprs"; transcript_type "protein_coding_CDS_not_defined"; transcript_name "Ptprs-203"; exon_number 9; exon_id "ENSMUSE00001274959.2"; level 2; transcript_support_level "1"; mgi_id "MGI:97815"; havana_gene "OTTMUSG00000014929.1"; havana_transcript "OTTMUST00000035456.1";
chr17	HAVANA	exon	56741881	56742014	0	-	.	gene_id "ENSMUSG00000013236.18"; transcript_id "ENSMUST00000225785.2"; gene_type "protein_coding"; gene_name "Ptprs"; transcript_type "protein_coding_CDS_not_defined"; transcript_name "Ptprs-221"; exon_number 2; exon_id "ENSMUSE00001274959.2"; level 2; mgi_id "MGI:97815"; tag "NMD_likely_if_extended"; havana_gene "OTTMUSG00000014929.1"; havana_transcript "OTTMUST00000166456.1";
chr17	ENSEMBL_gcm37	exon	56741881	56742014	2.32395223660219	-	.	gene_id "ENSMUSG00000013236.18"; transcript_id "ENSMUSG00000013236.18_tx_13"; exon_id "chr17_56741881_56742014_-"; exonnum "10"; txlen "2959";
chr17	ENSEMBL_gcm37	exon	56741881	56742014	2.17046328640534	-	.	gene_id "ENSMUSG00000013236.18"; transcript_id "ENSMUSG00000013236.18_tx_14"; exon_id "chr17_56741881_56742014_-"; exonnum "5"; txlen "3298";
chr17	ENSEMBL_gcm37	exon	56741881	56742014	2.17046328640534	-	.	gene_id "ENSMUSG00000013236.18"; transcript_id "ENSMUSG00000013236.18_tx_15"; exon_id "chr17_56741881_56742014_-"; exonnum "5"; txlen "3325";
chr17	ENSEMBL_gcm37	exon	56741881	56742014	2.02552654453486	-	.	gene_id "ENSMUSG00000013236.18"; transcript_id "ENSMUSG00000013236.18_tx_16"; exon_id "chr17_56741881_56742014_-"; exonnum "10"; txlen "4204";
chr17	ENSEMBL_gcm37	exon	56741881	56742014	1.4386226834691	-	.	gene_id "ENSMUSG00000013236.18"; transcript_id "ENSMUSG00000013236.18_tx_19"; exon_id "chr17_56741881_56742014_-"; exonnum "10"; txlen "4177";
chr17	ENSEMBL_gcm37	exon	56741881	56742014	1.03374050238607	-	.	gene_id "ENSMUSG00000013236.18"; transcript_id "ENSMUSG00000013236.18_tx_21"; exon_id "chr17_56741881_56742014_-"; exonnum "5"; txlen "4836";
chr17	ENSEMBL_gcm37	exon	56741881	56742014	1.00912763328164	-	.	gene_id "ENSMUSG00000013236.18"; transcript_id "ENSMUSG00000013236.18_tx_22"; exon_id "chr17_56741881_56742014_-"; exonnum "5"; txlen "5454";
chr17	ENSEMBL_gcm37	exon	56741881	56742014	0.801981207058788	-	.	gene_id "ENSMUSG00000013236.18"; transcript_id "ENSMUSG00000013236.18_tx_23"; exon_id "chr17_56741881_56742014_-"; exonnum "10"; txlen "2972";
chr17	ENSEMBL_gcm37	exon	56741881	56742014	0.801981207058788	-	.	gene_id "ENSMUSG00000013236.18"; transcript_id "ENSMUSG00000013236.18_tx_24"; exon_id "chr17_56741881_56742014_-"; exonnum "10"; txlen "4190";
chr17	ENSEMBL_gcm37	exon	56741881	56742014	0.801981207058788	-	.	gene_id "ENSMUSG00000013236.18"; transcript_id "ENSMUSG00000013236.18_tx_25"; exon_id "chr17_56741881_56742014_-"; exonnum "10"; txlen "4217";
chr17	ENSEMBL_gcm37	exon	56741881	56742014	9.89542527607177	-	.	gene_id "ENSMUSG00000013236.18"; transcript_id "ENSMUSG00000013236.18_tx_3"; exon_id "chr17_56741881_56742014_-"; exonnum "4"; txlen "2156";
chr17	ENSEMBL_gcm37	exon	56741881	56742014	8.52560500459896	-	.	gene_id "ENSMUSG00000013236.18"; transcript_id "ENSMUSG00000013236.18_tx_6"; exon_id "chr17_56741881_56742014_-"; exonnum "4"; txlen "3374";
chr17	ENSEMBL_gcm37	exon	56741881	56742014	8.52560500459896	-	.	gene_id "ENSMUSG00000013236.18"; transcript_id "ENSMUSG00000013236.18_tx_7"; exon_id "chr17_56741881_56742014_-"; exonnum "4"; txlen "3401";
chr17	HAVANA	exon	56742610	56742985	0	-	.	gene_id "ENSMUSG00000013236.18"; transcript_id "ENSMUST00000225785.2"; gene_type "protein_coding"; gene_name "Ptprs"; transcript_type "protein_coding_CDS_not_defined"; transcript_name "Ptprs-221"; exon_number 1; exon_id "ENSMUSE00001424888.2"; level 2; mgi_id "MGI:97815"; tag "NMD_likely_if_extended"; havana_gene "OTTMUSG00000014929.1"; havana_transcript "OTTMUST00000166456.1";
chr17	HAVANA	exon	56742610	56743191	0	-	.	gene_id "ENSMUSG00000013236.18"; transcript_id "ENSMUST00000223859.2"; gene_type "protein_coding"; gene_name "Ptprs"; transcript_type "protein_coding"; transcript_name "Ptprs-211"; exon_number 8; exon_id "ENSMUSE00001244285.2"; level 2; protein_id "ENSMUSP00000153134.2"; mgi_id "MGI:97815"; tag "basic"; havana_gene "OTTMUSG00000014929.1"; havana_transcript "OTTMUST00000166403.1";
chr17	HAVANA	CDS	56742610	56743191	0	-	2	gene_id "ENSMUSG00000013236.18"; transcript_id "ENSMUST00000223859.2"; gene_type "protein_coding"; gene_name "Ptprs"; transcript_type "protein_coding"; transcript_name "Ptprs-211"; exon_number 8; exon_id "ENSMUSE00001244285.2"; level 2; protein_id "ENSMUSP00000153134.2"; mgi_id "MGI:97815"; tag "basic"; havana_gene "OTTMUSG00000014929.1"; havana_transcript "OTTMUST00000166403.1";
chr17	HAVANA	exon	56742610	56743191	0	-	.	gene_id "ENSMUSG00000013236.18"; transcript_id "ENSMUST00000086828.10"; gene_type "protein_coding"; gene_name "Ptprs"; transcript_type "protein_coding"; transcript_name "Ptprs-202"; exon_number 8; exon_id "ENSMUSE00001244285.2"; level 2; protein_id "ENSMUSP00000084038.4"; transcript_support_level "1"; mgi_id "MGI:97815"; tag "CAGE_supported_TSS"; tag "basic"; tag "CCDS"; ccdsid "CCDS57103.1"; havana_gene "OTTMUSG00000014929.1"; havana_transcript "OTTMUST00000035455.1";
chr17	HAVANA	CDS	56742610	56743191	0	-	2	gene_id "ENSMUSG00000013236.18"; transcript_id "ENSMUST00000086828.10"; gene_type "protein_coding"; gene_name "Ptprs"; transcript_type "protein_coding"; transcript_name "Ptprs-202"; exon_number 8; exon_id "ENSMUSE00001244285.2"; level 2; protein_id "ENSMUSP00000084038.4"; transcript_support_level "1"; mgi_id "MGI:97815"; tag "CAGE_supported_TSS"; tag "basic"; tag "CCDS"; ccdsid "CCDS57103.1"; havana_gene "OTTMUSG00000014929.1"; havana_transcript "OTTMUST00000035455.1";
chr17	HAVANA	exon	56742610	56743191	0	-	.	gene_id "ENSMUSG00000013236.18"; transcript_id "ENSMUST00000067538.6"; gene_type "protein_coding"; gene_name "Ptprs"; transcript_type "protein_coding"; transcript_name "Ptprs-201"; exon_number 8; exon_id "ENSMUSE00001244285.2"; level 2; protein_id "ENSMUSP00000064048.6"; transcript_support_level "1"; mgi_id "MGI:97815"; tag "basic"; tag "Ensembl_canonical"; tag "GENCODE_Primary"; tag "appris_principal_1"; tag "CCDS"; ccdsid "CCDS37664.1"; havana_gene "OTTMUSG00000014929.1"; havana_transcript "OTTMUST00000035454.1";
chr17	HAVANA	CDS	56742610	56743191	0	-	2	gene_id "ENSMUSG00000013236.18"; transcript_id "ENSMUST00000067538.6"; gene_type "protein_coding"; gene_name "Ptprs"; transcript_type "protein_coding"; transcript_name "Ptprs-201"; exon_number 8; exon_id "ENSMUSE00001244285.2"; level 2; protein_id "ENSMUSP00000064048.6"; transcript_support_level "1"; mgi_id "MGI:97815"; tag "basic"; tag "Ensembl_canonical"; tag "GENCODE_Primary"; tag "appris_principal_1"; tag "CCDS"; ccdsid "CCDS37664.1"; havana_gene "OTTMUSG00000014929.1"; havana_transcript "OTTMUST00000035454.1";
chr17	HAVANA	exon	56742610	56743191	0	-	.	gene_id "ENSMUSG00000013236.18"; transcript_id "ENSMUST00000143018.2"; gene_type "protein_coding"; gene_name "Ptprs"; transcript_type "protein_coding_CDS_not_defined"; transcript_name "Ptprs-203"; exon_number 8; exon_id "ENSMUSE00001267805.2"; level 2; transcript_support_level "1"; mgi_id "MGI:97815"; havana_gene "OTTMUSG00000014929.1"; havana_transcript "OTTMUST00000035456.1";
chr17	ENSEMBL_gcm37	exon	56742610	56743191	2.32395223660219	-	.	gene_id "ENSMUSG00000013236.18"; transcript_id "ENSMUSG00000013236.18_tx_13"; exon_id "chr17_56742610_56743191_-"; exonnum "9"; txlen "2959";
chr17	ENSEMBL_gcm37	exon	56742610	56743191	2.17046328640534	-	.	gene_id "ENSMUSG00000013236.18"; transcript_id "ENSMUSG00000013236.18_tx_14"; exon_id "chr17_56742610_56743191_-"; exonnum "4"; txlen "3298";
chr17	ENSEMBL_gcm37	exon	56742610	56743191	2.17046328640534	-	.	gene_id "ENSMUSG00000013236.18"; transcript_id "ENSMUSG00000013236.18_tx_15"; exon_id "chr17_56742610_56743191_-"; exonnum "4"; txlen "3325";
chr17	ENSEMBL_gcm37	exon	56742610	56743191	2.02552654453486	-	.	gene_id "ENSMUSG00000013236.18"; transcript_id "ENSMUSG00000013236.18_tx_16"; exon_id "chr17_56742610_56743191_-"; exonnum "9"; txlen "4204";
chr17	ENSEMBL_gcm37	exon	56742610	56743191	1.4386226834691	-	.	gene_id "ENSMUSG00000013236.18"; transcript_id "ENSMUSG00000013236.18_tx_19"; exon_id "chr17_56742610_56743191_-"; exonnum "9"; txlen "4177";
chr17	ENSEMBL_gcm37	exon	56742610	56743191	1.03374050238607	-	.	gene_id "ENSMUSG00000013236.18"; transcript_id "ENSMUSG00000013236.18_tx_21"; exon_id "chr17_56742610_56743191_-"; exonnum "4"; txlen "4836";
chr17	ENSEMBL_gcm37	exon	56742610	56743191	1.00912763328164	-	.	gene_id "ENSMUSG00000013236.18"; transcript_id "ENSMUSG00000013236.18_tx_22"; exon_id "chr17_56742610_56743191_-"; exonnum "4"; txlen "5454";
chr17	ENSEMBL_gcm37	exon	56742610	56743191	0.801981207058788	-	.	gene_id "ENSMUSG00000013236.18"; transcript_id "ENSMUSG00000013236.18_tx_23"; exon_id "chr17_56742610_56743191_-"; exonnum "9"; txlen "2972";
chr17	ENSEMBL_gcm37	exon	56742610	56743191	0.801981207058788	-	.	gene_id "ENSMUSG00000013236.18"; transcript_id "ENSMUSG00000013236.18_tx_24"; exon_id "chr17_56742610_56743191_-"; exonnum "9"; txlen "4190";
chr17	ENSEMBL_gcm37	exon	56742610	56743191	0.801981207058788	-	.	gene_id "ENSMUSG00000013236.18"; transcript_id "ENSMUSG00000013236.18_tx_25"; exon_id "chr17_56742610_56743191_-"; exonnum "9"; txlen "4217";
chr17	ENSEMBL_gcm37	exon	56742610	56743191	9.89542527607177	-	.	gene_id "ENSMUSG00000013236.18"; transcript_id "ENSMUSG00000013236.18_tx_3"; exon_id "chr17_56742610_56743191_-"; exonnum "3"; txlen "2156";
chr17	ENSEMBL_gcm37	exon	56742610	56743191	8.52560500459896	-	.	gene_id "ENSMUSG00000013236.18"; transcript_id "ENSMUSG00000013236.18_tx_6"; exon_id "chr17_56742610_56743191_-"; exonnum "3"; txlen "3374";
chr17	ENSEMBL_gcm37	exon	56742610	56743191	8.52560500459896	-	.	gene_id "ENSMUSG00000013236.18"; transcript_id "ENSMUSG00000013236.18_tx_7"; exon_id "chr17_56742610_56743191_-"; exonnum "3"; txlen "3401";
chr17	HAVANA	exon	56744786	56745055	0	-	.	gene_id "ENSMUSG00000013236.18"; transcript_id "ENSMUST00000223859.2"; gene_type "protein_coding"; gene_name "Ptprs"; transcript_type "protein_coding"; transcript_name "Ptprs-211"; exon_number 7; exon_id "ENSMUSE00001222804.2"; level 2; protein_id "ENSMUSP00000153134.2"; mgi_id "MGI:97815"; tag "basic"; havana_gene "OTTMUSG00000014929.1"; havana_transcript "OTTMUST00000166403.1";
chr17	HAVANA	CDS	56744786	56745055	0	-	2	gene_id "ENSMUSG00000013236.18"; transcript_id "ENSMUST00000223859.2"; gene_type "protein_coding"; gene_name "Ptprs"; transcript_type "protein_coding"; transcript_name "Ptprs-211"; exon_number 7; exon_id "ENSMUSE00001222804.2"; level 2; protein_id "ENSMUSP00000153134.2"; mgi_id "MGI:97815"; tag "basic"; havana_gene "OTTMUSG00000014929.1"; havana_transcript "OTTMUST00000166403.1";
chr17	HAVANA	exon	56744786	56745055	0	-	.	gene_id "ENSMUSG00000013236.18"; transcript_id "ENSMUST00000086828.10"; gene_type "protein_coding"; gene_name "Ptprs"; transcript_type "protein_coding"; transcript_name "Ptprs-202"; exon_number 7; exon_id "ENSMUSE00001222804.2"; level 2; protein_id "ENSMUSP00000084038.4"; transcript_support_level "1"; mgi_id "MGI:97815"; tag "CAGE_supported_TSS"; tag "basic"; tag "CCDS"; ccdsid "CCDS57103.1"; havana_gene "OTTMUSG00000014929.1"; havana_transcript "OTTMUST00000035455.1";
chr17	HAVANA	CDS	56744786	56745055	0	-	2	gene_id "ENSMUSG00000013236.18"; transcript_id "ENSMUST00000086828.10"; gene_type "protein_coding"; gene_name "Ptprs"; transcript_type "protein_coding"; transcript_name "Ptprs-202"; exon_number 7; exon_id "ENSMUSE00001222804.2"; level 2; protein_id "ENSMUSP00000084038.4"; transcript_support_level "1"; mgi_id "MGI:97815"; tag "CAGE_supported_TSS"; tag "basic"; tag "CCDS"; ccdsid "CCDS57103.1"; havana_gene "OTTMUSG00000014929.1"; havana_transcript "OTTMUST00000035455.1";
chr17	HAVANA	exon	56744786	56745055	0	-	.	gene_id "ENSMUSG00000013236.18"; transcript_id "ENSMUST00000067538.6"; gene_type "protein_coding"; gene_name "Ptprs"; transcript_type "protein_coding"; transcript_name "Ptprs-201"; exon_number 7; exon_id "ENSMUSE00001222804.2"; level 2; protein_id "ENSMUSP00000064048.6"; transcript_support_level "1"; mgi_id "MGI:97815"; tag "basic"; tag "Ensembl_canonical"; tag "GENCODE_Primary"; tag "appris_principal_1"; tag "CCDS"; ccdsid "CCDS37664.1"; havana_gene "OTTMUSG00000014929.1"; havana_transcript "OTTMUST00000035454.1";
chr17	HAVANA	CDS	56744786	56745055	0	-	2	gene_id "ENSMUSG00000013236.18"; transcript_id "ENSMUST00000067538.6"; gene_type "protein_coding"; gene_name "Ptprs"; transcript_type "protein_coding"; transcript_name "Ptprs-201"; exon_number 7; exon_id "ENSMUSE00001222804.2"; level 2; protein_id "ENSMUSP00000064048.6"; transcript_support_level "1"; mgi_id "MGI:97815"; tag "basic"; tag "Ensembl_canonical"; tag "GENCODE_Primary"; tag "appris_principal_1"; tag "CCDS"; ccdsid "CCDS37664.1"; havana_gene "OTTMUSG00000014929.1"; havana_transcript "OTTMUST00000035454.1";
chr17	HAVANA	exon	56744786	56745055	0	-	.	gene_id "ENSMUSG00000013236.18"; transcript_id "ENSMUST00000143018.2"; gene_type "protein_coding"; gene_name "Ptprs"; transcript_type "protein_coding_CDS_not_defined"; transcript_name "Ptprs-203"; exon_number 7; exon_id "ENSMUSE00001283847.2"; level 2; transcript_support_level "1"; mgi_id "MGI:97815"; havana_gene "OTTMUSG00000014929.1"; havana_transcript "OTTMUST00000035456.1";
chr17	ENSEMBL_gcm37	exon	56744786	56745055	2.32395223660219	-	.	gene_id "ENSMUSG00000013236.18"; transcript_id "ENSMUSG00000013236.18_tx_13"; exon_id "chr17_56744786_56745055_-"; exonnum "8"; txlen "2959";
chr17	ENSEMBL_gcm37	exon	56744786	56745055	2.17046328640534	-	.	gene_id "ENSMUSG00000013236.18"; transcript_id "ENSMUSG00000013236.18_tx_14"; exon_id "chr17_56744786_56745055_-"; exonnum "3"; txlen "3298";
chr17	ENSEMBL_gcm37	exon	56744786	56745055	2.17046328640534	-	.	gene_id "ENSMUSG00000013236.18"; transcript_id "ENSMUSG00000013236.18_tx_15"; exon_id "chr17_56744786_56745055_-"; exonnum "3"; txlen "3325";
chr17	ENSEMBL_gcm37	exon	56744786	56745055	2.02552654453486	-	.	gene_id "ENSMUSG00000013236.18"; transcript_id "ENSMUSG00000013236.18_tx_16"; exon_id "chr17_56744786_56745055_-"; exonnum "8"; txlen "4204";
chr17	ENSEMBL_gcm37	exon	56744786	56745055	1.4386226834691	-	.	gene_id "ENSMUSG00000013236.18"; transcript_id "ENSMUSG00000013236.18_tx_19"; exon_id "chr17_56744786_56745055_-"; exonnum "8"; txlen "4177";
chr17	ENSEMBL_gcm37	exon	56744786	56745055	1.03374050238607	-	.	gene_id "ENSMUSG00000013236.18"; transcript_id "ENSMUSG00000013236.18_tx_21"; exon_id "chr17_56744786_56745055_-"; exonnum "3"; txlen "4836";
chr17	ENSEMBL_gcm37	exon	56744786	56745055	1.00912763328164	-	.	gene_id "ENSMUSG00000013236.18"; transcript_id "ENSMUSG00000013236.18_tx_22"; exon_id "chr17_56744786_56745055_-"; exonnum "3"; txlen "5454";
chr17	ENSEMBL_gcm37	exon	56744786	56745055	0.801981207058788	-	.	gene_id "ENSMUSG00000013236.18"; transcript_id "ENSMUSG00000013236.18_tx_23"; exon_id "chr17_56744786_56745055_-"; exonnum "8"; txlen "2972";
chr17	ENSEMBL_gcm37	exon	56744786	56745055	0.801981207058788	-	.	gene_id "ENSMUSG00000013236.18"; transcript_id "ENSMUSG00000013236.18_tx_24"; exon_id "chr17_56744786_56745055_-"; exonnum "8"; txlen "4190";
chr17	ENSEMBL_gcm37	exon	56744786	56745055	0.801981207058788	-	.	gene_id "ENSMUSG00000013236.18"; transcript_id "ENSMUSG00000013236.18_tx_25"; exon_id "chr17_56744786_56745055_-"; exonnum "8"; txlen "4217";
chr17	ENSEMBL_gcm37	exon	56744786	56745055	9.89542527607177	-	.	gene_id "ENSMUSG00000013236.18"; transcript_id "ENSMUSG00000013236.18_tx_3"; exon_id "chr17_56744786_56745055_-"; exonnum "2"; txlen "2156";
chr17	ENSEMBL_gcm37	exon	56744786	56745055	8.52560500459896	-	.	gene_id "ENSMUSG00000013236.18"; transcript_id "ENSMUSG00000013236.18_tx_6"; exon_id "chr17_56744786_56745055_-"; exonnum "2"; txlen "3374";
chr17	ENSEMBL_gcm37	exon	56744786	56745055	8.52560500459896	-	.	gene_id "ENSMUSG00000013236.18"; transcript_id "ENSMUSG00000013236.18_tx_7"; exon_id "chr17_56744786_56745055_-"; exonnum "2"; txlen "3401";
chr17	sragcm37_mid	exon	56748711	56748915	9.89542527607177	-	.	gene_id "ENSMUSG00000013236.18"; transcript_id "ENSMUSG00000013236.18_tx_3"; exon_id "chr17_56748711_56748915_-"; exonnum "1"; txlen "2156";
chr17	sragcm37_mid	exon	56748711	56748915	8.52560500459896	-	.	gene_id "ENSMUSG00000013236.18"; transcript_id "ENSMUSG00000013236.18_tx_6"; exon_id "chr17_56748711_56748915_-"; exonnum "1"; txlen "3374";
chr17	sragcm37_mid	exon	56748711	56748915	8.52560500459896	-	.	gene_id "ENSMUSG00000013236.18"; transcript_id "ENSMUSG00000013236.18_tx_7"; exon_id "chr17_56748711_56748915_-"; exonnum "1"; txlen "3401";
chr17	HAVANA	exon	56752847	56752910	0	-	.	gene_id "ENSMUSG00000013236.18"; transcript_id "ENSMUST00000225381.2"; gene_type "protein_coding"; gene_name "Ptprs"; transcript_type "protein_coding_CDS_not_defined"; transcript_name "Ptprs-219"; exon_number 7; exon_id "ENSMUSE00001421871.2"; level 2; mgi_id "MGI:97815"; havana_gene "OTTMUSG00000014929.1"; havana_transcript "OTTMUST00000166407.1";
chr17	HAVANA	transcript	56752847	56783444	0	-	.	gene_id "ENSMUSG00000013236.18"; transcript_id "ENSMUST00000225381.2"; gene_type "protein_coding"; gene_name "Ptprs"; transcript_type "protein_coding_CDS_not_defined"; transcript_name "Ptprs-219"; level 2; mgi_id "MGI:97815"; havana_gene "OTTMUSG00000014929.1"; havana_transcript "OTTMUST00000166407.1";
chr17	HAVANA	exon	56752848	56754470	0	-	.	gene_id "ENSMUSG00000013236.18"; transcript_id "ENSMUST00000224571.2"; gene_type "protein_coding"; gene_name "Ptprs"; transcript_type "retained_intron"; transcript_name "Ptprs-215"; exon_number 6; exon_id "ENSMUSE00001423061.2"; level 2; mgi_id "MGI:97815"; havana_gene "OTTMUSG00000014929.1"; havana_transcript "OTTMUST00000166408.1";
chr17	HAVANA	transcript	56752848	56783389	0	-	.	gene_id "ENSMUSG00000013236.18"; transcript_id "ENSMUST00000224571.2"; gene_type "protein_coding"; gene_name "Ptprs"; transcript_type "retained_intron"; transcript_name "Ptprs-215"; level 2; mgi_id "MGI:97815"; havana_gene "OTTMUSG00000014929.1"; havana_transcript "OTTMUST00000166408.1";
chr17	sragcm37_mid	exon	56752899	56753032	2.32395223660219	-	.	gene_id "ENSMUSG00000013236.18"; transcript_id "ENSMUSG00000013236.18_tx_13"; exon_id "chr17_56752899_56753032_-"; exonnum "7"; txlen "2959";
chr17	sragcm37_mid	exon	56752899	56753032	2.02552654453486	-	.	gene_id "ENSMUSG00000013236.18"; transcript_id "ENSMUSG00000013236.18_tx_16"; exon_id "chr17_56752899_56753032_-"; exonnum "7"; txlen "4204";
chr17	sragcm37_mid	exon	56752899	56753032	1.4386226834691	-	.	gene_id "ENSMUSG00000013236.18"; transcript_id "ENSMUSG00000013236.18_tx_19"; exon_id "chr17_56752899_56753032_-"; exonnum "7"; txlen "4177";
chr17	sragcm37_mid	exon	56752899	56753032	0.801981207058788	-	.	gene_id "ENSMUSG00000013236.18"; transcript_id "ENSMUSG00000013236.18_tx_23"; exon_id "chr17_56752899_56753032_-"; exonnum "7"; txlen "2972";
chr17	sragcm37_mid	exon	56752899	56753032	0.801981207058788	-	.	gene_id "ENSMUSG00000013236.18"; transcript_id "ENSMUSG00000013236.18_tx_24"; exon_id "chr17_56752899_56753032_-"; exonnum "7"; txlen "4190";
chr17	sragcm37_mid	exon	56752899	56753032	0.801981207058788	-	.	gene_id "ENSMUSG00000013236.18"; transcript_id "ENSMUSG00000013236.18_tx_25"; exon_id "chr17_56752899_56753032_-"; exonnum "7"; txlen "4217";
chr17	HAVANA	transcript	56754217	56754626	0	-	.	gene_id "ENSMUSG00000013236.18"; transcript_id "ENSMUST00000224006.2"; gene_type "protein_coding"; gene_name "Ptprs"; transcript_type "retained_intron"; transcript_name "Ptprs-212"; level 2; mgi_id "MGI:97815"; havana_gene "OTTMUSG00000014929.1"; havana_transcript "OTTMUST00000166409.1";
chr17	HAVANA	exon	56754217	56754626	0	-	.	gene_id "ENSMUSG00000013236.18"; transcript_id "ENSMUST00000224006.2"; gene_type "protein_coding"; gene_name "Ptprs"; transcript_type "retained_intron"; transcript_name "Ptprs-212"; exon_number 1; exon_id "ENSMUSE00001423571.2"; level 2; mgi_id "MGI:97815"; havana_gene "OTTMUSG00000014929.1"; havana_transcript "OTTMUST00000166409.1";
chr17	HAVANA	exon	56754360	56754470	0	-	.	gene_id "ENSMUSG00000013236.18"; transcript_id "ENSMUST00000223859.2"; gene_type "protein_coding"; gene_name "Ptprs"; transcript_type "protein_coding"; transcript_name "Ptprs-211"; exon_number 6; exon_id "ENSMUSE00001247604.2"; level 2; protein_id "ENSMUSP00000153134.2"; mgi_id "MGI:97815"; tag "basic"; havana_gene "OTTMUSG00000014929.1"; havana_transcript "OTTMUST00000166403.1";
chr17	HAVANA	CDS	56754360	56754470	0	-	2	gene_id "ENSMUSG00000013236.18"; transcript_id "ENSMUST00000223859.2"; gene_type "protein_coding"; gene_name "Ptprs"; transcript_type "protein_coding"; transcript_name "Ptprs-211"; exon_number 6; exon_id "ENSMUSE00001247604.2"; level 2; protein_id "ENSMUSP00000153134.2"; mgi_id "MGI:97815"; tag "basic"; havana_gene "OTTMUSG00000014929.1"; havana_transcript "OTTMUST00000166403.1";
chr17	HAVANA	exon	56754360	56754470	0	-	.	gene_id "ENSMUSG00000013236.18"; transcript_id "ENSMUST00000086828.10"; gene_type "protein_coding"; gene_name "Ptprs"; transcript_type "protein_coding"; transcript_name "Ptprs-202"; exon_number 6; exon_id "ENSMUSE00001247604.2"; level 2; protein_id "ENSMUSP00000084038.4"; transcript_support_level "1"; mgi_id "MGI:97815"; tag "CAGE_supported_TSS"; tag "basic"; tag "CCDS"; ccdsid "CCDS57103.1"; havana_gene "OTTMUSG00000014929.1"; havana_transcript "OTTMUST00000035455.1";
chr17	HAVANA	CDS	56754360	56754470	0	-	2	gene_id "ENSMUSG00000013236.18"; transcript_id "ENSMUST00000086828.10"; gene_type "protein_coding"; gene_name "Ptprs"; transcript_type "protein_coding"; transcript_name "Ptprs-202"; exon_number 6; exon_id "ENSMUSE00001247604.2"; level 2; protein_id "ENSMUSP00000084038.4"; transcript_support_level "1"; mgi_id "MGI:97815"; tag "CAGE_supported_TSS"; tag "basic"; tag "CCDS"; ccdsid "CCDS57103.1"; havana_gene "OTTMUSG00000014929.1"; havana_transcript "OTTMUST00000035455.1";
chr17	HAVANA	exon	56754360	56754470	0	-	.	gene_id "ENSMUSG00000013236.18"; transcript_id "ENSMUST00000067538.6"; gene_type "protein_coding"; gene_name "Ptprs"; transcript_type "protein_coding"; transcript_name "Ptprs-201"; exon_number 6; exon_id "ENSMUSE00001247604.2"; level 2; protein_id "ENSMUSP00000064048.6"; transcript_support_level "1"; mgi_id "MGI:97815"; tag "basic"; tag "Ensembl_canonical"; tag "GENCODE_Primary"; tag "appris_principal_1"; tag "CCDS"; ccdsid "CCDS37664.1"; havana_gene "OTTMUSG00000014929.1"; havana_transcript "OTTMUST00000035454.1";
chr17	HAVANA	CDS	56754360	56754470	0	-	2	gene_id "ENSMUSG00000013236.18"; transcript_id "ENSMUST00000067538.6"; gene_type "protein_coding"; gene_name "Ptprs"; transcript_type "protein_coding"; transcript_name "Ptprs-201"; exon_number 6; exon_id "ENSMUSE00001247604.2"; level 2; protein_id "ENSMUSP00000064048.6"; transcript_support_level "1"; mgi_id "MGI:97815"; tag "basic"; tag "Ensembl_canonical"; tag "GENCODE_Primary"; tag "appris_principal_1"; tag "CCDS"; ccdsid "CCDS37664.1"; havana_gene "OTTMUSG00000014929.1"; havana_transcript "OTTMUST00000035454.1";
chr17	HAVANA	exon	56754360	56754470	0	-	.	gene_id "ENSMUSG00000013236.18"; transcript_id "ENSMUST00000143018.2"; gene_type "protein_coding"; gene_name "Ptprs"; transcript_type "protein_coding_CDS_not_defined"; transcript_name "Ptprs-203"; exon_number 6; exon_id "ENSMUSE00001248091.2"; level 2; transcript_support_level "1"; mgi_id "MGI:97815"; havana_gene "OTTMUSG00000014929.1"; havana_transcript "OTTMUST00000035456.1";
chr17	HAVANA	exon	56754360	56754470	0	-	.	gene_id "ENSMUSG00000013236.18"; transcript_id "ENSMUST00000225381.2"; gene_type "protein_coding"; gene_name "Ptprs"; transcript_type "protein_coding_CDS_not_defined"; transcript_name "Ptprs-219"; exon_number 6; exon_id "ENSMUSE00001248091.2"; level 2; mgi_id "MGI:97815"; havana_gene "OTTMUSG00000014929.1"; havana_transcript "OTTMUST00000166407.1";
chr17	ENSEMBL_gcm37	exon	56754360	56754470	2.32395223660219	-	.	gene_id "ENSMUSG00000013236.18"; transcript_id "ENSMUSG00000013236.18_tx_13"; exon_id "chr17_56754360_56754470_-"; exonnum "6"; txlen "2959";
chr17	ENSEMBL_gcm37	exon	56754360	56754470	2.17046328640534	-	.	gene_id "ENSMUSG00000013236.18"; transcript_id "ENSMUSG00000013236.18_tx_14"; exon_id "chr17_56754360_56754470_-"; exonnum "2"; txlen "3298";
chr17	ENSEMBL_gcm37	exon	56754360	56754470	2.17046328640534	-	.	gene_id "ENSMUSG00000013236.18"; transcript_id "ENSMUSG00000013236.18_tx_15"; exon_id "chr17_56754360_56754470_-"; exonnum "2"; txlen "3325";
chr17	ENSEMBL_gcm37	exon	56754360	56754470	2.02552654453486	-	.	gene_id "ENSMUSG00000013236.18"; transcript_id "ENSMUSG00000013236.18_tx_16"; exon_id "chr17_56754360_56754470_-"; exonnum "6"; txlen "4204";
chr17	ENSEMBL_gcm37	exon	56754360	56754470	1.4386226834691	-	.	gene_id "ENSMUSG00000013236.18"; transcript_id "ENSMUSG00000013236.18_tx_19"; exon_id "chr17_56754360_56754470_-"; exonnum "6"; txlen "4177";
chr17	ENSEMBL_gcm37	exon	56754360	56754470	1.03374050238607	-	.	gene_id "ENSMUSG00000013236.18"; transcript_id "ENSMUSG00000013236.18_tx_21"; exon_id "chr17_56754360_56754470_-"; exonnum "2"; txlen "4836";
chr17	ENSEMBL_gcm37	exon	56754360	56754470	1.00912763328164	-	.	gene_id "ENSMUSG00000013236.18"; transcript_id "ENSMUSG00000013236.18_tx_22"; exon_id "chr17_56754360_56754470_-"; exonnum "2"; txlen "5454";
chr17	ENSEMBL_gcm37	exon	56754360	56754470	0.801981207058788	-	.	gene_id "ENSMUSG00000013236.18"; transcript_id "ENSMUSG00000013236.18_tx_23"; exon_id "chr17_56754360_56754470_-"; exonnum "6"; txlen "2972";
chr17	ENSEMBL_gcm37	exon	56754360	56754470	0.801981207058788	-	.	gene_id "ENSMUSG00000013236.18"; transcript_id "ENSMUSG00000013236.18_tx_24"; exon_id "chr17_56754360_56754470_-"; exonnum "6"; txlen "4190";
chr17	ENSEMBL_gcm37	exon	56754360	56754470	0.801981207058788	-	.	gene_id "ENSMUSG00000013236.18"; transcript_id "ENSMUSG00000013236.18_tx_25"; exon_id "chr17_56754360_56754470_-"; exonnum "6"; txlen "4217";
chr17	sragcm37_mid	exon	56755916	56755933	2.17046328640534	-	.	gene_id "ENSMUSG00000013236.18"; transcript_id "ENSMUSG00000013236.18_tx_14"; exon_id "chr17_56755916_56755933_-"; exonnum "1"; txlen "3298";
chr17	sragcm37_mid	exon	56755916	56755933	2.17046328640534	-	.	gene_id "ENSMUSG00000013236.18"; transcript_id "ENSMUSG00000013236.18_tx_15"; exon_id "chr17_56755916_56755933_-"; exonnum "1"; txlen "3325";
chr17	sragcm37_mid	exon	56755916	56755933	1.03374050238607	-	.	gene_id "ENSMUSG00000013236.18"; transcript_id "ENSMUSG00000013236.18_tx_21"; exon_id "chr17_56755916_56755933_-"; exonnum "1"; txlen "4836";
chr17	sragcm37_mid	exon	56755916	56755933	1.00912763328164	-	.	gene_id "ENSMUSG00000013236.18"; transcript_id "ENSMUSG00000013236.18_tx_22"; exon_id "chr17_56755916_56755933_-"; exonnum "1"; txlen "5454";
chr17	HAVANA	exon	56758652	56758840	0	-	.	gene_id "ENSMUSG00000013236.18"; transcript_id "ENSMUST00000223859.2"; gene_type "protein_coding"; gene_name "Ptprs"; transcript_type "protein_coding"; transcript_name "Ptprs-211"; exon_number 5; exon_id "ENSMUSE00001219995.2"; level 2; protein_id "ENSMUSP00000153134.2"; mgi_id "MGI:97815"; tag "basic"; havana_gene "OTTMUSG00000014929.1"; havana_transcript "OTTMUST00000166403.1";
chr17	HAVANA	CDS	56758652	56758840	0	-	2	gene_id "ENSMUSG00000013236.18"; transcript_id "ENSMUST00000223859.2"; gene_type "protein_coding"; gene_name "Ptprs"; transcript_type "protein_coding"; transcript_name "Ptprs-211"; exon_number 5; exon_id "ENSMUSE00001219995.2"; level 2; protein_id "ENSMUSP00000153134.2"; mgi_id "MGI:97815"; tag "basic"; havana_gene "OTTMUSG00000014929.1"; havana_transcript "OTTMUST00000166403.1";
chr17	HAVANA	exon	56758652	56758840	0	-	.	gene_id "ENSMUSG00000013236.18"; transcript_id "ENSMUST00000086828.10"; gene_type "protein_coding"; gene_name "Ptprs"; transcript_type "protein_coding"; transcript_name "Ptprs-202"; exon_number 5; exon_id "ENSMUSE00001219995.2"; level 2; protein_id "ENSMUSP00000084038.4"; transcript_support_level "1"; mgi_id "MGI:97815"; tag "CAGE_supported_TSS"; tag "basic"; tag "CCDS"; ccdsid "CCDS57103.1"; havana_gene "OTTMUSG00000014929.1"; havana_transcript "OTTMUST00000035455.1";
chr17	HAVANA	CDS	56758652	56758840	0	-	2	gene_id "ENSMUSG00000013236.18"; transcript_id "ENSMUST00000086828.10"; gene_type "protein_coding"; gene_name "Ptprs"; transcript_type "protein_coding"; transcript_name "Ptprs-202"; exon_number 5; exon_id "ENSMUSE00001219995.2"; level 2; protein_id "ENSMUSP00000084038.4"; transcript_support_level "1"; mgi_id "MGI:97815"; tag "CAGE_supported_TSS"; tag "basic"; tag "CCDS"; ccdsid "CCDS57103.1"; havana_gene "OTTMUSG00000014929.1"; havana_transcript "OTTMUST00000035455.1";
chr17	HAVANA	exon	56758652	56758840	0	-	.	gene_id "ENSMUSG00000013236.18"; transcript_id "ENSMUST00000067538.6"; gene_type "protein_coding"; gene_name "Ptprs"; transcript_type "protein_coding"; transcript_name "Ptprs-201"; exon_number 5; exon_id "ENSMUSE00001219995.2"; level 2; protein_id "ENSMUSP00000064048.6"; transcript_support_level "1"; mgi_id "MGI:97815"; tag "basic"; tag "Ensembl_canonical"; tag "GENCODE_Primary"; tag "appris_principal_1"; tag "CCDS"; ccdsid "CCDS37664.1"; havana_gene "OTTMUSG00000014929.1"; havana_transcript "OTTMUST00000035454.1";
chr17	HAVANA	CDS	56758652	56758840	0	-	2	gene_id "ENSMUSG00000013236.18"; transcript_id "ENSMUST00000067538.6"; gene_type "protein_coding"; gene_name "Ptprs"; transcript_type "protein_coding"; transcript_name "Ptprs-201"; exon_number 5; exon_id "ENSMUSE00001219995.2"; level 2; protein_id "ENSMUSP00000064048.6"; transcript_support_level "1"; mgi_id "MGI:97815"; tag "basic"; tag "Ensembl_canonical"; tag "GENCODE_Primary"; tag "appris_principal_1"; tag "CCDS"; ccdsid "CCDS37664.1"; havana_gene "OTTMUSG00000014929.1"; havana_transcript "OTTMUST00000035454.1";
chr17	HAVANA	exon	56758652	56758840	0	-	.	gene_id "ENSMUSG00000013236.18"; transcript_id "ENSMUST00000143018.2"; gene_type "protein_coding"; gene_name "Ptprs"; transcript_type "protein_coding_CDS_not_defined"; transcript_name "Ptprs-203"; exon_number 5; exon_id "ENSMUSE00001256502.2"; level 2; transcript_support_level "1"; mgi_id "MGI:97815"; havana_gene "OTTMUSG00000014929.1"; havana_transcript "OTTMUST00000035456.1";
chr17	HAVANA	exon	56758652	56758840	0	-	.	gene_id "ENSMUSG00000013236.18"; transcript_id "ENSMUST00000225381.2"; gene_type "protein_coding"; gene_name "Ptprs"; transcript_type "protein_coding_CDS_not_defined"; transcript_name "Ptprs-219"; exon_number 5; exon_id "ENSMUSE00001256502.2"; level 2; mgi_id "MGI:97815"; havana_gene "OTTMUSG00000014929.1"; havana_transcript "OTTMUST00000166407.1";
chr17	HAVANA	exon	56758652	56758840	0	-	.	gene_id "ENSMUSG00000013236.18"; transcript_id "ENSMUST00000224571.2"; gene_type "protein_coding"; gene_name "Ptprs"; transcript_type "retained_intron"; transcript_name "Ptprs-215"; exon_number 5; exon_id "ENSMUSE00001256502.2"; level 2; mgi_id "MGI:97815"; havana_gene "OTTMUSG00000014929.1"; havana_transcript "OTTMUST00000166408.1";
chr17	ENSEMBL_gcm37	exon	56758652	56758840	2.32395223660219	-	.	gene_id "ENSMUSG00000013236.18"; transcript_id "ENSMUSG00000013236.18_tx_13"; exon_id "chr17_56758652_56758840_-"; exonnum "5"; txlen "2959";
chr17	ENSEMBL_gcm37	exon	56758652	56758840	2.02552654453486	-	.	gene_id "ENSMUSG00000013236.18"; transcript_id "ENSMUSG00000013236.18_tx_16"; exon_id "chr17_56758652_56758840_-"; exonnum "5"; txlen "4204";
chr17	ENSEMBL_gcm37	exon	56758652	56758840	1.4386226834691	-	.	gene_id "ENSMUSG00000013236.18"; transcript_id "ENSMUSG00000013236.18_tx_19"; exon_id "chr17_56758652_56758840_-"; exonnum "5"; txlen "4177";
chr17	ENSEMBL_gcm37	exon	56758652	56758840	0.801981207058788	-	.	gene_id "ENSMUSG00000013236.18"; transcript_id "ENSMUSG00000013236.18_tx_23"; exon_id "chr17_56758652_56758840_-"; exonnum "5"; txlen "2972";
chr17	ENSEMBL_gcm37	exon	56758652	56758840	0.801981207058788	-	.	gene_id "ENSMUSG00000013236.18"; transcript_id "ENSMUSG00000013236.18_tx_24"; exon_id "chr17_56758652_56758840_-"; exonnum "5"; txlen "4190";
chr17	ENSEMBL_gcm37	exon	56758652	56758840	0.801981207058788	-	.	gene_id "ENSMUSG00000013236.18"; transcript_id "ENSMUSG00000013236.18_tx_25"; exon_id "chr17_56758652_56758840_-"; exonnum "5"; txlen "4217";
chr17	HAVANA	exon	56761187	56761328	0	-	.	gene_id "ENSMUSG00000013236.18"; transcript_id "ENSMUST00000223859.2"; gene_type "protein_coding"; gene_name "Ptprs"; transcript_type "protein_coding"; transcript_name "Ptprs-211"; exon_number 4; exon_id "ENSMUSE00001251826.2"; level 2; protein_id "ENSMUSP00000153134.2"; mgi_id "MGI:97815"; tag "basic"; havana_gene "OTTMUSG00000014929.1"; havana_transcript "OTTMUST00000166403.1";
chr17	HAVANA	CDS	56761187	56761328	0	-	0	gene_id "ENSMUSG00000013236.18"; transcript_id "ENSMUST00000223859.2"; gene_type "protein_coding"; gene_name "Ptprs"; transcript_type "protein_coding"; transcript_name "Ptprs-211"; exon_number 4; exon_id "ENSMUSE00001251826.2"; level 2; protein_id "ENSMUSP00000153134.2"; mgi_id "MGI:97815"; tag "basic"; havana_gene "OTTMUSG00000014929.1"; havana_transcript "OTTMUST00000166403.1";
chr17	HAVANA	exon	56761187	56761328	0	-	.	gene_id "ENSMUSG00000013236.18"; transcript_id "ENSMUST00000086828.10"; gene_type "protein_coding"; gene_name "Ptprs"; transcript_type "protein_coding"; transcript_name "Ptprs-202"; exon_number 4; exon_id "ENSMUSE00001251826.2"; level 2; protein_id "ENSMUSP00000084038.4"; transcript_support_level "1"; mgi_id "MGI:97815"; tag "CAGE_supported_TSS"; tag "basic"; tag "CCDS"; ccdsid "CCDS57103.1"; havana_gene "OTTMUSG00000014929.1"; havana_transcript "OTTMUST00000035455.1";
chr17	HAVANA	CDS	56761187	56761328	0	-	0	gene_id "ENSMUSG00000013236.18"; transcript_id "ENSMUST00000086828.10"; gene_type "protein_coding"; gene_name "Ptprs"; transcript_type "protein_coding"; transcript_name "Ptprs-202"; exon_number 4; exon_id "ENSMUSE00001251826.2"; level 2; protein_id "ENSMUSP00000084038.4"; transcript_support_level "1"; mgi_id "MGI:97815"; tag "CAGE_supported_TSS"; tag "basic"; tag "CCDS"; ccdsid "CCDS57103.1"; havana_gene "OTTMUSG00000014929.1"; havana_transcript "OTTMUST00000035455.1";
chr17	HAVANA	exon	56761187	56761328	0	-	.	gene_id "ENSMUSG00000013236.18"; transcript_id "ENSMUST00000067538.6"; gene_type "protein_coding"; gene_name "Ptprs"; transcript_type "protein_coding"; transcript_name "Ptprs-201"; exon_number 4; exon_id "ENSMUSE00001251826.2"; level 2; protein_id "ENSMUSP00000064048.6"; transcript_support_level "1"; mgi_id "MGI:97815"; tag "basic"; tag "Ensembl_canonical"; tag "GENCODE_Primary"; tag "appris_principal_1"; tag "CCDS"; ccdsid "CCDS37664.1"; havana_gene "OTTMUSG00000014929.1"; havana_transcript "OTTMUST00000035454.1";
chr17	HAVANA	CDS	56761187	56761328	0	-	0	gene_id "ENSMUSG00000013236.18"; transcript_id "ENSMUST00000067538.6"; gene_type "protein_coding"; gene_name "Ptprs"; transcript_type "protein_coding"; transcript_name "Ptprs-201"; exon_number 4; exon_id "ENSMUSE00001251826.2"; level 2; protein_id "ENSMUSP00000064048.6"; transcript_support_level "1"; mgi_id "MGI:97815"; tag "basic"; tag "Ensembl_canonical"; tag "GENCODE_Primary"; tag "appris_principal_1"; tag "CCDS"; ccdsid "CCDS37664.1"; havana_gene "OTTMUSG00000014929.1"; havana_transcript "OTTMUST00000035454.1";
chr17	HAVANA	exon	56761187	56761328	0	-	.	gene_id "ENSMUSG00000013236.18"; transcript_id "ENSMUST00000143018.2"; gene_type "protein_coding"; gene_name "Ptprs"; transcript_type "protein_coding_CDS_not_defined"; transcript_name "Ptprs-203"; exon_number 4; exon_id "ENSMUSE00001293405.2"; level 2; transcript_support_level "1"; mgi_id "MGI:97815"; havana_gene "OTTMUSG00000014929.1"; havana_transcript "OTTMUST00000035456.1";
chr17	HAVANA	exon	56761187	56761328	0	-	.	gene_id "ENSMUSG00000013236.18"; transcript_id "ENSMUST00000225381.2"; gene_type "protein_coding"; gene_name "Ptprs"; transcript_type "protein_coding_CDS_not_defined"; transcript_name "Ptprs-219"; exon_number 4; exon_id "ENSMUSE00001293405.2"; level 2; mgi_id "MGI:97815"; havana_gene "OTTMUSG00000014929.1"; havana_transcript "OTTMUST00000166407.1";
chr17	HAVANA	exon	56761187	56761328	0	-	.	gene_id "ENSMUSG00000013236.18"; transcript_id "ENSMUST00000224571.2"; gene_type "protein_coding"; gene_name "Ptprs"; transcript_type "retained_intron"; transcript_name "Ptprs-215"; exon_number 4; exon_id "ENSMUSE00001293405.2"; level 2; mgi_id "MGI:97815"; havana_gene "OTTMUSG00000014929.1"; havana_transcript "OTTMUST00000166408.1";
chr17	ENSEMBL_gcm37	exon	56761187	56761328	2.32395223660219	-	.	gene_id "ENSMUSG00000013236.18"; transcript_id "ENSMUSG00000013236.18_tx_13"; exon_id "chr17_56761187_56761328_-"; exonnum "4"; txlen "2959";
chr17	ENSEMBL_gcm37	exon	56761187	56761328	2.02552654453486	-	.	gene_id "ENSMUSG00000013236.18"; transcript_id "ENSMUSG00000013236.18_tx_16"; exon_id "chr17_56761187_56761328_-"; exonnum "4"; txlen "4204";
chr17	ENSEMBL_gcm37	exon	56761187	56761328	1.4386226834691	-	.	gene_id "ENSMUSG00000013236.18"; transcript_id "ENSMUSG00000013236.18_tx_19"; exon_id "chr17_56761187_56761328_-"; exonnum "4"; txlen "4177";
chr17	ENSEMBL_gcm37	exon	56761187	56761328	0.801981207058788	-	.	gene_id "ENSMUSG00000013236.18"; transcript_id "ENSMUSG00000013236.18_tx_23"; exon_id "chr17_56761187_56761328_-"; exonnum "4"; txlen "2972";
chr17	ENSEMBL_gcm37	exon	56761187	56761328	0.801981207058788	-	.	gene_id "ENSMUSG00000013236.18"; transcript_id "ENSMUSG00000013236.18_tx_24"; exon_id "chr17_56761187_56761328_-"; exonnum "4"; txlen "4190";
chr17	ENSEMBL_gcm37	exon	56761187	56761328	0.801981207058788	-	.	gene_id "ENSMUSG00000013236.18"; transcript_id "ENSMUSG00000013236.18_tx_25"; exon_id "chr17_56761187_56761328_-"; exonnum "4"; txlen "4217";
chr17	HAVANA	exon	56761874	56762019	0	-	.	gene_id "ENSMUSG00000013236.18"; transcript_id "ENSMUST00000223859.2"; gene_type "protein_coding"; gene_name "Ptprs"; transcript_type "protein_coding"; transcript_name "Ptprs-211"; exon_number 3; exon_id "ENSMUSE00001285552.2"; level 2; protein_id "ENSMUSP00000153134.2"; mgi_id "MGI:97815"; tag "basic"; havana_gene "OTTMUSG00000014929.1"; havana_transcript "OTTMUST00000166403.1";
chr17	HAVANA	CDS	56761874	56762019	0	-	2	gene_id "ENSMUSG00000013236.18"; transcript_id "ENSMUST00000223859.2"; gene_type "protein_coding"; gene_name "Ptprs"; transcript_type "protein_coding"; transcript_name "Ptprs-211"; exon_number 3; exon_id "ENSMUSE00001285552.2"; level 2; protein_id "ENSMUSP00000153134.2"; mgi_id "MGI:97815"; tag "basic"; havana_gene "OTTMUSG00000014929.1"; havana_transcript "OTTMUST00000166403.1";
chr17	HAVANA	exon	56761874	56762019	0	-	.	gene_id "ENSMUSG00000013236.18"; transcript_id "ENSMUST00000086828.10"; gene_type "protein_coding"; gene_name "Ptprs"; transcript_type "protein_coding"; transcript_name "Ptprs-202"; exon_number 3; exon_id "ENSMUSE00001285552.2"; level 2; protein_id "ENSMUSP00000084038.4"; transcript_support_level "1"; mgi_id "MGI:97815"; tag "CAGE_supported_TSS"; tag "basic"; tag "CCDS"; ccdsid "CCDS57103.1"; havana_gene "OTTMUSG00000014929.1"; havana_transcript "OTTMUST00000035455.1";
chr17	HAVANA	CDS	56761874	56762019	0	-	2	gene_id "ENSMUSG00000013236.18"; transcript_id "ENSMUST00000086828.10"; gene_type "protein_coding"; gene_name "Ptprs"; transcript_type "protein_coding"; transcript_name "Ptprs-202"; exon_number 3; exon_id "ENSMUSE00001285552.2"; level 2; protein_id "ENSMUSP00000084038.4"; transcript_support_level "1"; mgi_id "MGI:97815"; tag "CAGE_supported_TSS"; tag "basic"; tag "CCDS"; ccdsid "CCDS57103.1"; havana_gene "OTTMUSG00000014929.1"; havana_transcript "OTTMUST00000035455.1";
chr17	HAVANA	exon	56761874	56762019	0	-	.	gene_id "ENSMUSG00000013236.18"; transcript_id "ENSMUST00000067538.6"; gene_type "protein_coding"; gene_name "Ptprs"; transcript_type "protein_coding"; transcript_name "Ptprs-201"; exon_number 3; exon_id "ENSMUSE00001285552.2"; level 2; protein_id "ENSMUSP00000064048.6"; transcript_support_level "1"; mgi_id "MGI:97815"; tag "basic"; tag "Ensembl_canonical"; tag "GENCODE_Primary"; tag "appris_principal_1"; tag "CCDS"; ccdsid "CCDS37664.1"; havana_gene "OTTMUSG00000014929.1"; havana_transcript "OTTMUST00000035454.1";
chr17	HAVANA	CDS	56761874	56762019	0	-	2	gene_id "ENSMUSG00000013236.18"; transcript_id "ENSMUST00000067538.6"; gene_type "protein_coding"; gene_name "Ptprs"; transcript_type "protein_coding"; transcript_name "Ptprs-201"; exon_number 3; exon_id "ENSMUSE00001285552.2"; level 2; protein_id "ENSMUSP00000064048.6"; transcript_support_level "1"; mgi_id "MGI:97815"; tag "basic"; tag "Ensembl_canonical"; tag "GENCODE_Primary"; tag "appris_principal_1"; tag "CCDS"; ccdsid "CCDS37664.1"; havana_gene "OTTMUSG00000014929.1"; havana_transcript "OTTMUST00000035454.1";
chr17	HAVANA	exon	56761874	56762019	0	-	.	gene_id "ENSMUSG00000013236.18"; transcript_id "ENSMUST00000143018.2"; gene_type "protein_coding"; gene_name "Ptprs"; transcript_type "protein_coding_CDS_not_defined"; transcript_name "Ptprs-203"; exon_number 3; exon_id "ENSMUSE00001206349.2"; level 2; transcript_support_level "1"; mgi_id "MGI:97815"; havana_gene "OTTMUSG00000014929.1"; havana_transcript "OTTMUST00000035456.1";
chr17	HAVANA	exon	56761874	56762019	0	-	.	gene_id "ENSMUSG00000013236.18"; transcript_id "ENSMUST00000225381.2"; gene_type "protein_coding"; gene_name "Ptprs"; transcript_type "protein_coding_CDS_not_defined"; transcript_name "Ptprs-219"; exon_number 3; exon_id "ENSMUSE00001206349.2"; level 2; mgi_id "MGI:97815"; havana_gene "OTTMUSG00000014929.1"; havana_transcript "OTTMUST00000166407.1";
chr17	HAVANA	exon	56761874	56762019	0	-	.	gene_id "ENSMUSG00000013236.18"; transcript_id "ENSMUST00000224571.2"; gene_type "protein_coding"; gene_name "Ptprs"; transcript_type "retained_intron"; transcript_name "Ptprs-215"; exon_number 3; exon_id "ENSMUSE00001206349.2"; level 2; mgi_id "MGI:97815"; havana_gene "OTTMUSG00000014929.1"; havana_transcript "OTTMUST00000166408.1";
chr17	ENSEMBL_gcm37	exon	56761874	56762019	2.32395223660219	-	.	gene_id "ENSMUSG00000013236.18"; transcript_id "ENSMUSG00000013236.18_tx_13"; exon_id "chr17_56761874_56762019_-"; exonnum "3"; txlen "2959";
chr17	ENSEMBL_gcm37	exon	56761874	56762019	2.02552654453486	-	.	gene_id "ENSMUSG00000013236.18"; transcript_id "ENSMUSG00000013236.18_tx_16"; exon_id "chr17_56761874_56762019_-"; exonnum "3"; txlen "4204";
chr17	ENSEMBL_gcm37	exon	56761874	56762019	1.4386226834691	-	.	gene_id "ENSMUSG00000013236.18"; transcript_id "ENSMUSG00000013236.18_tx_19"; exon_id "chr17_56761874_56762019_-"; exonnum "3"; txlen "4177";
chr17	ENSEMBL_gcm37	exon	56761874	56762019	0.801981207058788	-	.	gene_id "ENSMUSG00000013236.18"; transcript_id "ENSMUSG00000013236.18_tx_23"; exon_id "chr17_56761874_56762019_-"; exonnum "3"; txlen "2972";
chr17	ENSEMBL_gcm37	exon	56761874	56762019	0.801981207058788	-	.	gene_id "ENSMUSG00000013236.18"; transcript_id "ENSMUSG00000013236.18_tx_24"; exon_id "chr17_56761874_56762019_-"; exonnum "3"; txlen "4190";
chr17	ENSEMBL_gcm37	exon	56761874	56762019	0.801981207058788	-	.	gene_id "ENSMUSG00000013236.18"; transcript_id "ENSMUSG00000013236.18_tx_25"; exon_id "chr17_56761874_56762019_-"; exonnum "3"; txlen "4217";
chr17	HAVANA	exon	56761966	56762019	0	-	.	gene_id "ENSMUSG00000013236.18"; transcript_id "ENSMUST00000223742.2"; gene_type "protein_coding"; gene_name "Ptprs"; transcript_type "protein_coding"; transcript_name "Ptprs-209"; exon_number 3; exon_id "ENSMUSE00001422540.2"; level 2; protein_id "ENSMUSP00000153335.2"; mgi_id "MGI:97815"; tag "alternative_5_UTR"; tag "CAGE_supported_TSS"; tag "mRNA_end_NF"; tag "cds_end_NF"; havana_gene "OTTMUSG00000014929.1"; havana_transcript "OTTMUST00000166410.1";
chr17	HAVANA	CDS	56761966	56762019	0	-	2	gene_id "ENSMUSG00000013236.18"; transcript_id "ENSMUST00000223742.2"; gene_type "protein_coding"; gene_name "Ptprs"; transcript_type "protein_coding"; transcript_name "Ptprs-209"; exon_number 3; exon_id "ENSMUSE00001422540.2"; level 2; protein_id "ENSMUSP00000153335.2"; mgi_id "MGI:97815"; tag "alternative_5_UTR"; tag "CAGE_supported_TSS"; tag "mRNA_end_NF"; tag "cds_end_NF"; havana_gene "OTTMUSG00000014929.1"; havana_transcript "OTTMUST00000166410.1";
chr17	HAVANA	transcript	56761966	56781627	0	-	.	gene_id "ENSMUSG00000013236.18"; transcript_id "ENSMUST00000223742.2"; gene_type "protein_coding"; gene_name "Ptprs"; transcript_type "protein_coding"; transcript_name "Ptprs-209"; level 2; protein_id "ENSMUSP00000153335.2"; mgi_id "MGI:97815"; tag "alternative_5_UTR"; tag "CAGE_supported_TSS"; tag "mRNA_end_NF"; tag "cds_end_NF"; havana_gene "OTTMUSG00000014929.1"; havana_transcript "OTTMUST00000166410.1";
chr17	HAVANA	transcript	56764615	56769161	0	-	.	gene_id "ENSMUSG00000013236.18"; transcript_id "ENSMUST00000224193.2"; gene_type "protein_coding"; gene_name "Ptprs"; transcript_type "retained_intron"; transcript_name "Ptprs-213"; level 2; mgi_id "MGI:97815"; havana_gene "OTTMUSG00000014929.1"; havana_transcript "OTTMUST00000166411.1";
chr17	HAVANA	exon	56764615	56769161	0	-	.	gene_id "ENSMUSG00000013236.18"; transcript_id "ENSMUST00000224193.2"; gene_type "protein_coding"; gene_name "Ptprs"; transcript_type "retained_intron"; transcript_name "Ptprs-213"; exon_number 1; exon_id "ENSMUSE00001424981.2"; level 2; mgi_id "MGI:97815"; havana_gene "OTTMUSG00000014929.1"; havana_transcript "OTTMUST00000166411.1";
chr17	HAVANA	CDS	56765192	56765282	0	-	0	gene_id "ENSMUSG00000013236.18"; transcript_id "ENSMUST00000223859.2"; gene_type "protein_coding"; gene_name "Ptprs"; transcript_type "protein_coding"; transcript_name "Ptprs-211"; exon_number 2; exon_id "ENSMUSE00001269537.2"; level 2; protein_id "ENSMUSP00000153134.2"; mgi_id "MGI:97815"; tag "basic"; havana_gene "OTTMUSG00000014929.1"; havana_transcript "OTTMUST00000166403.1";
chr17	HAVANA	CDS	56765192	56765282	0	-	0	gene_id "ENSMUSG00000013236.18"; transcript_id "ENSMUST00000086828.10"; gene_type "protein_coding"; gene_name "Ptprs"; transcript_type "protein_coding"; transcript_name "Ptprs-202"; exon_number 2; exon_id "ENSMUSE00001269537.2"; level 2; protein_id "ENSMUSP00000084038.4"; transcript_support_level "1"; mgi_id "MGI:97815"; tag "CAGE_supported_TSS"; tag "basic"; tag "CCDS"; ccdsid "CCDS57103.1"; havana_gene "OTTMUSG00000014929.1"; havana_transcript "OTTMUST00000035455.1";
chr17	HAVANA	CDS	56765192	56765282	0	-	0	gene_id "ENSMUSG00000013236.18"; transcript_id "ENSMUST00000067538.6"; gene_type "protein_coding"; gene_name "Ptprs"; transcript_type "protein_coding"; transcript_name "Ptprs-201"; exon_number 2; exon_id "ENSMUSE00001269537.2"; level 2; protein_id "ENSMUSP00000064048.6"; transcript_support_level "1"; mgi_id "MGI:97815"; tag "basic"; tag "Ensembl_canonical"; tag "GENCODE_Primary"; tag "appris_principal_1"; tag "CCDS"; ccdsid "CCDS37664.1"; havana_gene "OTTMUSG00000014929.1"; havana_transcript "OTTMUST00000035454.1";
chr17	HAVANA	CDS	56765192	56765282	0	-	0	gene_id "ENSMUSG00000013236.18"; transcript_id "ENSMUST00000223742.2"; gene_type "protein_coding"; gene_name "Ptprs"; transcript_type "protein_coding"; transcript_name "Ptprs-209"; exon_number 2; exon_id "ENSMUSE00001269537.2"; level 2; protein_id "ENSMUSP00000153335.2"; mgi_id "MGI:97815"; tag "alternative_5_UTR"; tag "CAGE_supported_TSS"; tag "mRNA_end_NF"; tag "cds_end_NF"; havana_gene "OTTMUSG00000014929.1"; havana_transcript "OTTMUST00000166410.1";
chr17	HAVANA	exon	56765192	56765377	0	-	.	gene_id "ENSMUSG00000013236.18"; transcript_id "ENSMUST00000223859.2"; gene_type "protein_coding"; gene_name "Ptprs"; transcript_type "protein_coding"; transcript_name "Ptprs-211"; exon_number 2; exon_id "ENSMUSE00001269537.2"; level 2; protein_id "ENSMUSP00000153134.2"; mgi_id "MGI:97815"; tag "basic"; havana_gene "OTTMUSG00000014929.1"; havana_transcript "OTTMUST00000166403.1";
chr17	HAVANA	exon	56765192	56765377	0	-	.	gene_id "ENSMUSG00000013236.18"; transcript_id "ENSMUST00000086828.10"; gene_type "protein_coding"; gene_name "Ptprs"; transcript_type "protein_coding"; transcript_name "Ptprs-202"; exon_number 2; exon_id "ENSMUSE00001269537.2"; level 2; protein_id "ENSMUSP00000084038.4"; transcript_support_level "1"; mgi_id "MGI:97815"; tag "CAGE_supported_TSS"; tag "basic"; tag "CCDS"; ccdsid "CCDS57103.1"; havana_gene "OTTMUSG00000014929.1"; havana_transcript "OTTMUST00000035455.1";
chr17	HAVANA	exon	56765192	56765377	0	-	.	gene_id "ENSMUSG00000013236.18"; transcript_id "ENSMUST00000067538.6"; gene_type "protein_coding"; gene_name "Ptprs"; transcript_type "protein_coding"; transcript_name "Ptprs-201"; exon_number 2; exon_id "ENSMUSE00001269537.2"; level 2; protein_id "ENSMUSP00000064048.6"; transcript_support_level "1"; mgi_id "MGI:97815"; tag "basic"; tag "Ensembl_canonical"; tag "GENCODE_Primary"; tag "appris_principal_1"; tag "CCDS"; ccdsid "CCDS37664.1"; havana_gene "OTTMUSG00000014929.1"; havana_transcript "OTTMUST00000035454.1";
chr17	HAVANA	exon	56765192	56765377	0	-	.	gene_id "ENSMUSG00000013236.18"; transcript_id "ENSMUST00000143018.2"; gene_type "protein_coding"; gene_name "Ptprs"; transcript_type "protein_coding_CDS_not_defined"; transcript_name "Ptprs-203"; exon_number 2; exon_id "ENSMUSE00001247316.2"; level 2; transcript_support_level "1"; mgi_id "MGI:97815"; havana_gene "OTTMUSG00000014929.1"; havana_transcript "OTTMUST00000035456.1";
chr17	HAVANA	exon	56765192	56765377	0	-	.	gene_id "ENSMUSG00000013236.18"; transcript_id "ENSMUST00000225381.2"; gene_type "protein_coding"; gene_name "Ptprs"; transcript_type "protein_coding_CDS_not_defined"; transcript_name "Ptprs-219"; exon_number 2; exon_id "ENSMUSE00001247316.2"; level 2; mgi_id "MGI:97815"; havana_gene "OTTMUSG00000014929.1"; havana_transcript "OTTMUST00000166407.1";
chr17	HAVANA	exon	56765192	56765377	0	-	.	gene_id "ENSMUSG00000013236.18"; transcript_id "ENSMUST00000224571.2"; gene_type "protein_coding"; gene_name "Ptprs"; transcript_type "retained_intron"; transcript_name "Ptprs-215"; exon_number 2; exon_id "ENSMUSE00001247316.2"; level 2; mgi_id "MGI:97815"; havana_gene "OTTMUSG00000014929.1"; havana_transcript "OTTMUST00000166408.1";
chr17	HAVANA	exon	56765192	56765377	0	-	.	gene_id "ENSMUSG00000013236.18"; transcript_id "ENSMUST00000223742.2"; gene_type "protein_coding"; gene_name "Ptprs"; transcript_type "protein_coding"; transcript_name "Ptprs-209"; exon_number 2; exon_id "ENSMUSE00001269537.2"; level 2; protein_id "ENSMUSP00000153335.2"; mgi_id "MGI:97815"; tag "alternative_5_UTR"; tag "CAGE_supported_TSS"; tag "mRNA_end_NF"; tag "cds_end_NF"; havana_gene "OTTMUSG00000014929.1"; havana_transcript "OTTMUST00000166410.1";
chr17	ENSEMBL_gcm37	exon	56765192	56765377	2.32395223660219	-	.	gene_id "ENSMUSG00000013236.18"; transcript_id "ENSMUSG00000013236.18_tx_13"; exon_id "chr17_56765192_56765377_-"; exonnum "2"; txlen "2959";
chr17	ENSEMBL_gcm37	exon	56765192	56765377	2.02552654453486	-	.	gene_id "ENSMUSG00000013236.18"; transcript_id "ENSMUSG00000013236.18_tx_16"; exon_id "chr17_56765192_56765377_-"; exonnum "2"; txlen "4204";
chr17	ENSEMBL_gcm37	exon	56765192	56765377	1.4386226834691	-	.	gene_id "ENSMUSG00000013236.18"; transcript_id "ENSMUSG00000013236.18_tx_19"; exon_id "chr17_56765192_56765377_-"; exonnum "2"; txlen "4177";
chr17	ENSEMBL_gcm37	exon	56765192	56765377	0.801981207058788	-	.	gene_id "ENSMUSG00000013236.18"; transcript_id "ENSMUSG00000013236.18_tx_23"; exon_id "chr17_56765192_56765377_-"; exonnum "2"; txlen "2972";
chr17	ENSEMBL_gcm37	exon	56765192	56765377	0.801981207058788	-	.	gene_id "ENSMUSG00000013236.18"; transcript_id "ENSMUSG00000013236.18_tx_24"; exon_id "chr17_56765192_56765377_-"; exonnum "2"; txlen "4190";
chr17	ENSEMBL_gcm37	exon	56765192	56765377	0.801981207058788	-	.	gene_id "ENSMUSG00000013236.18"; transcript_id "ENSMUSG00000013236.18_tx_25"; exon_id "chr17_56765192_56765377_-"; exonnum "2"; txlen "4217";
chr17	HAVANA	start_codon	56765280	56765282	0	-	0	gene_id "ENSMUSG00000013236.18"; transcript_id "ENSMUST00000223859.2"; gene_type "protein_coding"; gene_name "Ptprs"; transcript_type "protein_coding"; transcript_name "Ptprs-211"; exon_number 2; exon_id "ENSMUSE00001269537.2"; level 2; protein_id "ENSMUSP00000153134.2"; mgi_id "MGI:97815"; tag "basic"; havana_gene "OTTMUSG00000014929.1"; havana_transcript "OTTMUST00000166403.1";
chr17	HAVANA	start_codon	56765280	56765282	0	-	0	gene_id "ENSMUSG00000013236.18"; transcript_id "ENSMUST00000086828.10"; gene_type "protein_coding"; gene_name "Ptprs"; transcript_type "protein_coding"; transcript_name "Ptprs-202"; exon_number 2; exon_id "ENSMUSE00001269537.2"; level 2; protein_id "ENSMUSP00000084038.4"; transcript_support_level "1"; mgi_id "MGI:97815"; tag "CAGE_supported_TSS"; tag "basic"; tag "CCDS"; ccdsid "CCDS57103.1"; havana_gene "OTTMUSG00000014929.1"; havana_transcript "OTTMUST00000035455.1";
chr17	HAVANA	start_codon	56765280	56765282	0	-	0	gene_id "ENSMUSG00000013236.18"; transcript_id "ENSMUST00000067538.6"; gene_type "protein_coding"; gene_name "Ptprs"; transcript_type "protein_coding"; transcript_name "Ptprs-201"; exon_number 2; exon_id "ENSMUSE00001269537.2"; level 2; protein_id "ENSMUSP00000064048.6"; transcript_support_level "1"; mgi_id "MGI:97815"; tag "basic"; tag "Ensembl_canonical"; tag "GENCODE_Primary"; tag "appris_principal_1"; tag "CCDS"; ccdsid "CCDS37664.1"; havana_gene "OTTMUSG00000014929.1"; havana_transcript "OTTMUST00000035454.1";
chr17	HAVANA	start_codon	56765280	56765282	0	-	0	gene_id "ENSMUSG00000013236.18"; transcript_id "ENSMUST00000223742.2"; gene_type "protein_coding"; gene_name "Ptprs"; transcript_type "protein_coding"; transcript_name "Ptprs-209"; exon_number 2; exon_id "ENSMUSE00001269537.2"; level 2; protein_id "ENSMUSP00000153335.2"; mgi_id "MGI:97815"; tag "alternative_5_UTR"; tag "CAGE_supported_TSS"; tag "mRNA_end_NF"; tag "cds_end_NF"; havana_gene "OTTMUSG00000014929.1"; havana_transcript "OTTMUST00000166410.1";
chr17	HAVANA	UTR	56765283	56765377	0	-	.	gene_id "ENSMUSG00000013236.18"; transcript_id "ENSMUST00000223859.2"; gene_type "protein_coding"; gene_name "Ptprs"; transcript_type "protein_coding"; transcript_name "Ptprs-211"; exon_number 2; exon_id "ENSMUSE00001269537.2"; level 2; protein_id "ENSMUSP00000153134.2"; mgi_id "MGI:97815"; tag "basic"; havana_gene "OTTMUSG00000014929.1"; havana_transcript "OTTMUST00000166403.1";
chr17	HAVANA	UTR	56765283	56765377	0	-	.	gene_id "ENSMUSG00000013236.18"; transcript_id "ENSMUST00000086828.10"; gene_type "protein_coding"; gene_name "Ptprs"; transcript_type "protein_coding"; transcript_name "Ptprs-202"; exon_number 2; exon_id "ENSMUSE00001269537.2"; level 2; protein_id "ENSMUSP00000084038.4"; transcript_support_level "1"; mgi_id "MGI:97815"; tag "CAGE_supported_TSS"; tag "basic"; tag "CCDS"; ccdsid "CCDS57103.1"; havana_gene "OTTMUSG00000014929.1"; havana_transcript "OTTMUST00000035455.1";
chr17	HAVANA	UTR	56765283	56765377	0	-	.	gene_id "ENSMUSG00000013236.18"; transcript_id "ENSMUST00000067538.6"; gene_type "protein_coding"; gene_name "Ptprs"; transcript_type "protein_coding"; transcript_name "Ptprs-201"; exon_number 2; exon_id "ENSMUSE00001269537.2"; level 2; protein_id "ENSMUSP00000064048.6"; transcript_support_level "1"; mgi_id "MGI:97815"; tag "basic"; tag "Ensembl_canonical"; tag "GENCODE_Primary"; tag "appris_principal_1"; tag "CCDS"; ccdsid "CCDS37664.1"; havana_gene "OTTMUSG00000014929.1"; havana_transcript "OTTMUST00000035454.1";
chr17	HAVANA	UTR	56765283	56765377	0	-	.	gene_id "ENSMUSG00000013236.18"; transcript_id "ENSMUST00000223742.2"; gene_type "protein_coding"; gene_name "Ptprs"; transcript_type "protein_coding"; transcript_name "Ptprs-209"; exon_number 2; exon_id "ENSMUSE00001269537.2"; level 2; protein_id "ENSMUSP00000153335.2"; mgi_id "MGI:97815"; tag "alternative_5_UTR"; tag "CAGE_supported_TSS"; tag "mRNA_end_NF"; tag "cds_end_NF"; havana_gene "OTTMUSG00000014929.1"; havana_transcript "OTTMUST00000166410.1";
chr17	HAVANA	exon	56769104	56769216	0	-	.	gene_id "ENSMUSG00000013236.18"; transcript_id "ENSMUST00000086828.10"; gene_type "protein_coding"; gene_name "Ptprs"; transcript_type "protein_coding"; transcript_name "Ptprs-202"; exon_number 1; exon_id "ENSMUSE00000418205.3"; level 2; protein_id "ENSMUSP00000084038.4"; transcript_support_level "1"; mgi_id "MGI:97815"; tag "CAGE_supported_TSS"; tag "basic"; tag "CCDS"; ccdsid "CCDS57103.1"; havana_gene "OTTMUSG00000014929.1"; havana_transcript "OTTMUST00000035455.1";
chr17	HAVANA	UTR	56769104	56769216	0	-	.	gene_id "ENSMUSG00000013236.18"; transcript_id "ENSMUST00000086828.10"; gene_type "protein_coding"; gene_name "Ptprs"; transcript_type "protein_coding"; transcript_name "Ptprs-202"; exon_number 1; exon_id "ENSMUSE00000418205.3"; level 2; protein_id "ENSMUSP00000084038.4"; transcript_support_level "1"; mgi_id "MGI:97815"; tag "CAGE_supported_TSS"; tag "basic"; tag "CCDS"; ccdsid "CCDS57103.1"; havana_gene "OTTMUSG00000014929.1"; havana_transcript "OTTMUST00000035455.1";
chr17	ENSEMBL_gcm37	exon	56769104	56769216	0.801981207058788	-	.	gene_id "ENSMUSG00000013236.18"; transcript_id "ENSMUSG00000013236.18_tx_23"; exon_id "chr17_56769104_56769216_-"; exonnum "1"; txlen "2972";
chr17	ENSEMBL_gcm37	exon	56769104	56769216	0.801981207058788	-	.	gene_id "ENSMUSG00000013236.18"; transcript_id "ENSMUSG00000013236.18_tx_24"; exon_id "chr17_56769104_56769216_-"; exonnum "1"; txlen "4190";
chr17	ENSEMBL_gcm37	exon	56769104	56769216	0.801981207058788	-	.	gene_id "ENSMUSG00000013236.18"; transcript_id "ENSMUSG00000013236.18_tx_25"; exon_id "chr17_56769104_56769216_-"; exonnum "1"; txlen "4217";
chr17	HAVANA	exon	56781428	56781627	0	-	.	gene_id "ENSMUSG00000013236.18"; transcript_id "ENSMUST00000223742.2"; gene_type "protein_coding"; gene_name "Ptprs"; transcript_type "protein_coding"; transcript_name "Ptprs-209"; exon_number 1; exon_id "ENSMUSE00001422279.2"; level 2; protein_id "ENSMUSP00000153335.2"; mgi_id "MGI:97815"; tag "alternative_5_UTR"; tag "CAGE_supported_TSS"; tag "mRNA_end_NF"; tag "cds_end_NF"; havana_gene "OTTMUSG00000014929.1"; havana_transcript "OTTMUST00000166410.1";
chr17	HAVANA	UTR	56781428	56781627	0	-	.	gene_id "ENSMUSG00000013236.18"; transcript_id "ENSMUST00000223742.2"; gene_type "protein_coding"; gene_name "Ptprs"; transcript_type "protein_coding"; transcript_name "Ptprs-209"; exon_number 1; exon_id "ENSMUSE00001422279.2"; level 2; protein_id "ENSMUSP00000153335.2"; mgi_id "MGI:97815"; tag "alternative_5_UTR"; tag "CAGE_supported_TSS"; tag "mRNA_end_NF"; tag "cds_end_NF"; havana_gene "OTTMUSG00000014929.1"; havana_transcript "OTTMUST00000166410.1";
chr17	HAVANA	exon	56783340	56783369	0	-	.	gene_id "ENSMUSG00000013236.18"; transcript_id "ENSMUST00000143018.2"; gene_type "protein_coding"; gene_name "Ptprs"; transcript_type "protein_coding_CDS_not_defined"; transcript_name "Ptprs-203"; exon_number 1; exon_id "ENSMUSE00000657134.3"; level 2; transcript_support_level "1"; mgi_id "MGI:97815"; havana_gene "OTTMUSG00000014929.1"; havana_transcript "OTTMUST00000035456.1";
chr17	HAVANA	exon	56783340	56783389	0	-	.	gene_id "ENSMUSG00000013236.18"; transcript_id "ENSMUST00000224571.2"; gene_type "protein_coding"; gene_name "Ptprs"; transcript_type "retained_intron"; transcript_name "Ptprs-215"; exon_number 1; exon_id "ENSMUSE00001424481.2"; level 2; mgi_id "MGI:97815"; havana_gene "OTTMUSG00000014929.1"; havana_transcript "OTTMUST00000166408.1";
chr17	HAVANA	exon	56783340	56783439	0	-	.	gene_id "ENSMUSG00000013236.18"; transcript_id "ENSMUST00000223859.2"; gene_type "protein_coding"; gene_name "Ptprs"; transcript_type "protein_coding"; transcript_name "Ptprs-211"; exon_number 1; exon_id "ENSMUSE00001425473.2"; level 2; protein_id "ENSMUSP00000153134.2"; mgi_id "MGI:97815"; tag "basic"; havana_gene "OTTMUSG00000014929.1"; havana_transcript "OTTMUST00000166403.1";
chr17	HAVANA	UTR	56783340	56783439	0	-	.	gene_id "ENSMUSG00000013236.18"; transcript_id "ENSMUST00000223859.2"; gene_type "protein_coding"; gene_name "Ptprs"; transcript_type "protein_coding"; transcript_name "Ptprs-211"; exon_number 1; exon_id "ENSMUSE00001425473.2"; level 2; protein_id "ENSMUSP00000153134.2"; mgi_id "MGI:97815"; tag "basic"; havana_gene "OTTMUSG00000014929.1"; havana_transcript "OTTMUST00000166403.1";
chr17	ENSEMBL_gcm37	exon	56783340	56783439	2.32395223660219	-	.	gene_id "ENSMUSG00000013236.18"; transcript_id "ENSMUSG00000013236.18_tx_13"; exon_id "chr17_56783340_56783439_-"; exonnum "1"; txlen "2959";
chr17	ENSEMBL_gcm37	exon	56783340	56783439	2.02552654453486	-	.	gene_id "ENSMUSG00000013236.18"; transcript_id "ENSMUSG00000013236.18_tx_16"; exon_id "chr17_56783340_56783439_-"; exonnum "1"; txlen "4204";
chr17	ENSEMBL_gcm37	exon	56783340	56783439	1.4386226834691	-	.	gene_id "ENSMUSG00000013236.18"; transcript_id "ENSMUSG00000013236.18_tx_19"; exon_id "chr17_56783340_56783439_-"; exonnum "1"; txlen "4177";
chr17	HAVANA	exon	56783340	56783444	0	-	.	gene_id "ENSMUSG00000013236.18"; transcript_id "ENSMUST00000225381.2"; gene_type "protein_coding"; gene_name "Ptprs"; transcript_type "protein_coding_CDS_not_defined"; transcript_name "Ptprs-219"; exon_number 1; exon_id "ENSMUSE00001428868.2"; level 2; mgi_id "MGI:97815"; havana_gene "OTTMUSG00000014929.1"; havana_transcript "OTTMUST00000166407.1";
chr17	HAVANA	exon	56783340	56783483	0	-	.	gene_id "ENSMUSG00000013236.18"; transcript_id "ENSMUST00000067538.6"; gene_type "protein_coding"; gene_name "Ptprs"; transcript_type "protein_coding"; transcript_name "Ptprs-201"; exon_number 1; exon_id "ENSMUSE00000789361.2"; level 2; protein_id "ENSMUSP00000064048.6"; transcript_support_level "1"; mgi_id "MGI:97815"; tag "basic"; tag "Ensembl_canonical"; tag "GENCODE_Primary"; tag "appris_principal_1"; tag "CCDS"; ccdsid "CCDS37664.1"; havana_gene "OTTMUSG00000014929.1"; havana_transcript "OTTMUST00000035454.1";
chr17	HAVANA	UTR	56783340	56783483	0	-	.	gene_id "ENSMUSG00000013236.18"; transcript_id "ENSMUST00000067538.6"; gene_type "protein_coding"; gene_name "Ptprs"; transcript_type "protein_coding"; transcript_name "Ptprs-201"; exon_number 1; exon_id "ENSMUSE00000789361.2"; level 2; protein_id "ENSMUSP00000064048.6"; transcript_support_level "1"; mgi_id "MGI:97815"; tag "basic"; tag "Ensembl_canonical"; tag "GENCODE_Primary"; tag "appris_principal_1"; tag "CCDS"; ccdsid "CCDS37664.1"; havana_gene "OTTMUSG00000014929.1"; havana_transcript "OTTMUST00000035454.1";
chr17	HAVANA	exon	56792921	56794393	0	-	.	gene_id "ENSMUSG00000135310.1"; transcript_id "ENSMUST00000329413.1"; gene_type "lncRNA"; gene_name "ENSMUSG00000135310"; transcript_type "lncRNA"; transcript_name "ENSMUST00000329413"; exon_number 2; exon_id "ENSMUSE00001649457.1"; level 2; tag "basic"; tag "Ensembl_canonical"; tag "GENCODE_Primary"; tag "TAGENE";
chr17	HAVANA	transcript	56792921	56795328	0	-	.	gene_id "ENSMUSG00000135310.1"; transcript_id "ENSMUST00000329413.1"; gene_type "lncRNA"; gene_name "ENSMUSG00000135310"; transcript_type "lncRNA"; transcript_name "ENSMUST00000329413"; level 2; tag "basic"; tag "Ensembl_canonical"; tag "GENCODE_Primary"; tag "TAGENE";
chr17	HAVANA	gene	56792921	56795391	0	-	.	gene_id "ENSMUSG00000135310.1"; gene_type "lncRNA"; gene_name "ENSMUSG00000135310"; level 2;
chr17	HAVANA	exon	56793565	56794146	0	-	.	gene_id "ENSMUSG00000135310.1"; transcript_id "ENSMUST00000329416.1"; gene_type "lncRNA"; gene_name "ENSMUSG00000135310"; transcript_type "lncRNA"; transcript_name "ENSMUST00000329416"; exon_number 3; exon_id "ENSMUSE00001649458.1"; level 2; tag "basic"; tag "TAGENE";
chr17	HAVANA	exon	56793565	56794146	0	-	.	gene_id "ENSMUSG00000135310.1"; transcript_id "ENSMUST00000329414.1"; gene_type "lncRNA"; gene_name "ENSMUSG00000135310"; transcript_type "lncRNA"; transcript_name "ENSMUST00000329414"; exon_number 2; exon_id "ENSMUSE00001649458.1"; level 2; tag "TAGENE";
chr17	HAVANA	transcript	56793565	56795193	0	-	.	gene_id "ENSMUSG00000135310.1"; transcript_id "ENSMUST00000329416.1"; gene_type "lncRNA"; gene_name "ENSMUSG00000135310"; transcript_type "lncRNA"; transcript_name "ENSMUST00000329416"; level 2; tag "basic"; tag "TAGENE";
chr17	HAVANA	transcript	56793565	56795391	0	-	.	gene_id "ENSMUSG00000135310.1"; transcript_id "ENSMUST00000329414.1"; gene_type "lncRNA"; gene_name "ENSMUSG00000135310"; transcript_type "lncRNA"; transcript_name "ENSMUST00000329414"; level 2; tag "TAGENE";
chr17	HAVANA	exon	56793570	56794146	0	-	.	gene_id "ENSMUSG00000135310.1"; transcript_id "ENSMUST00000329415.1"; gene_type "lncRNA"; gene_name "ENSMUSG00000135310"; transcript_type "lncRNA"; transcript_name "ENSMUST00000329415"; exon_number 3; exon_id "ENSMUSE00001649460.1"; level 2; tag "TAGENE";
chr17	HAVANA	transcript	56793570	56795316	0	-	.	gene_id "ENSMUSG00000135310.1"; transcript_id "ENSMUST00000329415.1"; gene_type "lncRNA"; gene_name "ENSMUSG00000135310"; transcript_type "lncRNA"; transcript_name "ENSMUST00000329415"; level 2; tag "TAGENE";
chr17	HAVANA	exon	56794295	56794393	0	-	.	gene_id "ENSMUSG00000135310.1"; transcript_id "ENSMUST00000329416.1"; gene_type "lncRNA"; gene_name "ENSMUSG00000135310"; transcript_type "lncRNA"; transcript_name "ENSMUST00000329416"; exon_number 2; exon_id "ENSMUSE00001649463.1"; level 2; tag "basic"; tag "TAGENE";
chr17	HAVANA	exon	56794295	56794393	0	-	.	gene_id "ENSMUSG00000135310.1"; transcript_id "ENSMUST00000329415.1"; gene_type "lncRNA"; gene_name "ENSMUSG00000135310"; transcript_type "lncRNA"; transcript_name "ENSMUST00000329415"; exon_number 2; exon_id "ENSMUSE00001649463.1"; level 2; tag "TAGENE";
chr17	HAVANA	exon	56794784	56795193	0	-	.	gene_id "ENSMUSG00000135310.1"; transcript_id "ENSMUST00000329416.1"; gene_type "lncRNA"; gene_name "ENSMUSG00000135310"; transcript_type "lncRNA"; transcript_name "ENSMUST00000329416"; exon_number 1; exon_id "ENSMUSE00001649464.1"; level 2; tag "basic"; tag "TAGENE";
chr17	HAVANA	exon	56795190	56795316	0	-	.	gene_id "ENSMUSG00000135310.1"; transcript_id "ENSMUST00000329415.1"; gene_type "lncRNA"; gene_name "ENSMUSG00000135310"; transcript_type "lncRNA"; transcript_name "ENSMUST00000329415"; exon_number 1; exon_id "ENSMUSE00001649461.1"; level 2; tag "TAGENE";
chr17	HAVANA	exon	56795190	56795328	0	-	.	gene_id "ENSMUSG00000135310.1"; transcript_id "ENSMUST00000329413.1"; gene_type "lncRNA"; gene_name "ENSMUSG00000135310"; transcript_type "lncRNA"; transcript_name "ENSMUST00000329413"; exon_number 1; exon_id "ENSMUSE00001649459.1"; level 2; tag "basic"; tag "Ensembl_canonical"; tag "GENCODE_Primary"; tag "TAGENE";
chr17	HAVANA	exon	56795190	56795391	0	-	.	gene_id "ENSMUSG00000135310.1"; transcript_id "ENSMUST00000329414.1"; gene_type "lncRNA"; gene_name "ENSMUSG00000135310"; transcript_type "lncRNA"; transcript_name "ENSMUST00000329414"; exon_number 1; exon_id "ENSMUSE00001649462.1"; level 2; tag "TAGENE";
chr17	HAVANA	UTR	56818248	56818324	0	-	.	gene_id "ENSMUSG00000044526.4"; transcript_id "ENSMUST00000052211.4"; gene_type "protein_coding"; gene_name "Znrf4"; transcript_type "protein_coding"; transcript_name "Znrf4-201"; exon_number 1; exon_id "ENSMUSE00000340691.5"; level 2; protein_id "ENSMUSP00000059715.3"; transcript_support_level "NA"; mgi_id "MGI:1341258"; tag "basic"; tag "Ensembl_canonical"; tag "GENCODE_Primary"; tag "appris_principal_1"; tag "CCDS"; ccdsid "CCDS28906.1"; havana_gene "OTTMUSG00000072375.1"; havana_transcript "OTTMUST00000175033.1";
chr17	HAVANA	gene	56818248	56819431	0	-	.	gene_id "ENSMUSG00000044526.4"; gene_type "protein_coding"; gene_name "Znrf4"; level 2; mgi_id "MGI:1341258"; havana_gene "OTTMUSG00000072375.1";
chr17	HAVANA	transcript	56818248	56819431	0	-	.	gene_id "ENSMUSG00000044526.4"; transcript_id "ENSMUST00000052211.4"; gene_type "protein_coding"; gene_name "Znrf4"; transcript_type "protein_coding"; transcript_name "Znrf4-201"; level 2; protein_id "ENSMUSP00000059715.3"; transcript_support_level "NA"; mgi_id "MGI:1341258"; tag "basic"; tag "Ensembl_canonical"; tag "GENCODE_Primary"; tag "appris_principal_1"; tag "CCDS"; ccdsid "CCDS28906.1"; havana_gene "OTTMUSG00000072375.1"; havana_transcript "OTTMUST00000175033.1";
chr17	HAVANA	exon	56818248	56819431	0	-	.	gene_id "ENSMUSG00000044526.4"; transcript_id "ENSMUST00000052211.4"; gene_type "protein_coding"; gene_name "Znrf4"; transcript_type "protein_coding"; transcript_name "Znrf4-201"; exon_number 1; exon_id "ENSMUSE00000340691.5"; level 2; protein_id "ENSMUSP00000059715.3"; transcript_support_level "NA"; mgi_id "MGI:1341258"; tag "basic"; tag "Ensembl_canonical"; tag "GENCODE_Primary"; tag "appris_principal_1"; tag "CCDS"; ccdsid "CCDS28906.1"; havana_gene "OTTMUSG00000072375.1"; havana_transcript "OTTMUST00000175033.1";
chr17	HAVANA	stop_codon	56818322	56818324	0	-	0	gene_id "ENSMUSG00000044526.4"; transcript_id "ENSMUST00000052211.4"; gene_type "protein_coding"; gene_name "Znrf4"; transcript_type "protein_coding"; transcript_name "Znrf4-201"; exon_number 1; exon_id "ENSMUSE00000340691.5"; level 2; protein_id "ENSMUSP00000059715.3"; transcript_support_level "NA"; mgi_id "MGI:1341258"; tag "basic"; tag "Ensembl_canonical"; tag "GENCODE_Primary"; tag "appris_principal_1"; tag "CCDS"; ccdsid "CCDS28906.1"; havana_gene "OTTMUSG00000072375.1"; havana_transcript "OTTMUST00000175033.1";
chr17	HAVANA	CDS	56818325	56819305	0	-	0	gene_id "ENSMUSG00000044526.4"; transcript_id "ENSMUST00000052211.4"; gene_type "protein_coding"; gene_name "Znrf4"; transcript_type "protein_coding"; transcript_name "Znrf4-201"; exon_number 1; exon_id "ENSMUSE00000340691.5"; level 2; protein_id "ENSMUSP00000059715.3"; transcript_support_level "NA"; mgi_id "MGI:1341258"; tag "basic"; tag "Ensembl_canonical"; tag "GENCODE_Primary"; tag "appris_principal_1"; tag "CCDS"; ccdsid "CCDS28906.1"; havana_gene "OTTMUSG00000072375.1"; havana_transcript "OTTMUST00000175033.1";
chr17	HAVANA	start_codon	56819303	56819305	0	-	0	gene_id "ENSMUSG00000044526.4"; transcript_id "ENSMUST00000052211.4"; gene_type "protein_coding"; gene_name "Znrf4"; transcript_type "protein_coding"; transcript_name "Znrf4-201"; exon_number 1; exon_id "ENSMUSE00000340691.5"; level 2; protein_id "ENSMUSP00000059715.3"; transcript_support_level "NA"; mgi_id "MGI:1341258"; tag "basic"; tag "Ensembl_canonical"; tag "GENCODE_Primary"; tag "appris_principal_1"; tag "CCDS"; ccdsid "CCDS28906.1"; havana_gene "OTTMUSG00000072375.1"; havana_transcript "OTTMUST00000175033.1";
chr17	HAVANA	UTR	56819306	56819431	0	-	.	gene_id "ENSMUSG00000044526.4"; transcript_id "ENSMUST00000052211.4"; gene_type "protein_coding"; gene_name "Znrf4"; transcript_type "protein_coding"; transcript_name "Znrf4-201"; exon_number 1; exon_id "ENSMUSE00000340691.5"; level 2; protein_id "ENSMUSP00000059715.3"; transcript_support_level "NA"; mgi_id "MGI:1341258"; tag "basic"; tag "Ensembl_canonical"; tag "GENCODE_Primary"; tag "appris_principal_1"; tag "CCDS"; ccdsid "CCDS28906.1"; havana_gene "OTTMUSG00000072375.1"; havana_transcript "OTTMUST00000175033.1";
chr17	sragcm37_es	exon	56819569	56819856	0.0149399876331159	-	.	gene_id "sragcm37_gene_61773"; transcript_id "sragcm37_gene_61773_tx_1"; exon_id "chr17_56819569_56819856_-"; exonnum "3"; txlen "985";
chr17	sragcm37_mid	exon	56819987	56820051	0.0149399876331159	-	.	gene_id "sragcm37_gene_61773"; transcript_id "sragcm37_gene_61773_tx_1"; exon_id "chr17_56819987_56820051_-"; exonnum "2"; txlen "985";
chr17	sragcm37_ss	exon	56820675	56821306	0.0149399876331159	-	.	gene_id "sragcm37_gene_61773"; transcript_id "sragcm37_gene_61773_tx_1"; exon_id "chr17_56820675_56821306_-"; exonnum "1"; txlen "985";
chr17	HAVANA	exon	56858414	56858989	0	-	.	gene_id "ENSMUSG00000110218.3"; transcript_id "ENSMUST00000209718.3"; gene_type "protein_coding"; gene_name "Tincr"; transcript_type "protein_coding"; transcript_name "Tincr-201"; exon_number 4; exon_id "ENSMUSE00001385625.2"; level 2; protein_id "ENSMUSP00000147618.2"; transcript_support_level "5"; mgi_id "MGI:5012404"; tag "CAGE_supported_TSS"; tag "NMD_exception"; tag "basic"; tag "appris_principal_1"; havana_gene "OTTMUSG00000060183.1"; havana_transcript "OTTMUST00000147297.1";
chr17	HAVANA	UTR	56858414	56858989	0	-	.	gene_id "ENSMUSG00000110218.3"; transcript_id "ENSMUST00000209718.3"; gene_type "protein_coding"; gene_name "Tincr"; transcript_type "protein_coding"; transcript_name "Tincr-201"; exon_number 4; exon_id "ENSMUSE00001385625.2"; level 2; protein_id "ENSMUSP00000147618.2"; transcript_support_level "5"; mgi_id "MGI:5012404"; tag "CAGE_supported_TSS"; tag "NMD_exception"; tag "basic"; tag "appris_principal_1"; havana_gene "OTTMUSG00000060183.1"; havana_transcript "OTTMUST00000147297.1";
chr17	HAVANA	transcript	56858414	56861426	0	-	.	gene_id "ENSMUSG00000110218.3"; transcript_id "ENSMUST00000209718.3"; gene_type "protein_coding"; gene_name "Tincr"; transcript_type "protein_coding"; transcript_name "Tincr-201"; level 2; protein_id "ENSMUSP00000147618.2"; transcript_support_level "5"; mgi_id "MGI:5012404"; tag "CAGE_supported_TSS"; tag "NMD_exception"; tag "basic"; tag "appris_principal_1"; havana_gene "OTTMUSG00000060183.1"; havana_transcript "OTTMUST00000147297.1";
chr17	HAVANA	gene	56858414	56861439	0	-	.	gene_id "ENSMUSG00000110218.3"; gene_type "protein_coding"; gene_name "Tincr"; level 2; mgi_id "MGI:5012404"; tag "confirm_experimentally"; havana_gene "OTTMUSG00000060183.1";
chr17	HAVANA	exon	56858416	56859996	0	-	.	gene_id "ENSMUSG00000110218.3"; transcript_id "ENSMUST00000249631.1"; gene_type "protein_coding"; gene_name "Tincr"; transcript_type "protein_coding"; transcript_name "Tincr-202"; exon_number 3; exon_id "ENSMUSE00001494784.1"; level 2; protein_id "ENSMUSP00000159834.1"; mgi_id "MGI:5012404"; tag "alternative_3_UTR"; tag "NMD_exception"; tag "RNA_Seq_supported_partial"; tag "basic"; tag "Ensembl_canonical"; tag "GENCODE_Primary"; tag "appris_principal_1"; havana_gene "OTTMUSG00000060183.1";
chr17	HAVANA	UTR	56858416	56859996	0	-	.	gene_id "ENSMUSG00000110218.3"; transcript_id "ENSMUST00000249631.1"; gene_type "protein_coding"; gene_name "Tincr"; transcript_type "protein_coding"; transcript_name "Tincr-202"; exon_number 3; exon_id "ENSMUSE00001494784.1"; level 2; protein_id "ENSMUSP00000159834.1"; mgi_id "MGI:5012404"; tag "alternative_3_UTR"; tag "NMD_exception"; tag "RNA_Seq_supported_partial"; tag "basic"; tag "Ensembl_canonical"; tag "GENCODE_Primary"; tag "appris_principal_1"; havana_gene "OTTMUSG00000060183.1";
chr17	HAVANA	transcript	56858416	56861439	0	-	.	gene_id "ENSMUSG00000110218.3"; transcript_id "ENSMUST00000249631.1"; gene_type "protein_coding"; gene_name "Tincr"; transcript_type "protein_coding"; transcript_name "Tincr-202"; level 2; protein_id "ENSMUSP00000159834.1"; mgi_id "MGI:5012404"; tag "alternative_3_UTR"; tag "NMD_exception"; tag "RNA_Seq_supported_partial"; tag "basic"; tag "Ensembl_canonical"; tag "GENCODE_Primary"; tag "appris_principal_1"; havana_gene "OTTMUSG00000060183.1";
chr17	HAVANA	exon	56859688	56859996	0	-	.	gene_id "ENSMUSG00000110218.3"; transcript_id "ENSMUST00000209718.3"; gene_type "protein_coding"; gene_name "Tincr"; transcript_type "protein_coding"; transcript_name "Tincr-201"; exon_number 3; exon_id "ENSMUSE00001384157.2"; level 2; protein_id "ENSMUSP00000147618.2"; transcript_support_level "5"; mgi_id "MGI:5012404"; tag "CAGE_supported_TSS"; tag "NMD_exception"; tag "basic"; tag "appris_principal_1"; havana_gene "OTTMUSG00000060183.1"; havana_transcript "OTTMUST00000147297.1";
chr17	HAVANA	UTR	56859688	56859996	0	-	.	gene_id "ENSMUSG00000110218.3"; transcript_id "ENSMUST00000209718.3"; gene_type "protein_coding"; gene_name "Tincr"; transcript_type "protein_coding"; transcript_name "Tincr-201"; exon_number 3; exon_id "ENSMUSE00001384157.2"; level 2; protein_id "ENSMUSP00000147618.2"; transcript_support_level "5"; mgi_id "MGI:5012404"; tag "CAGE_supported_TSS"; tag "NMD_exception"; tag "basic"; tag "appris_principal_1"; havana_gene "OTTMUSG00000060183.1"; havana_transcript "OTTMUST00000147297.1";
chr17	HAVANA	UTR	56860449	56860561	0	-	.	gene_id "ENSMUSG00000110218.3"; transcript_id "ENSMUST00000209718.3"; gene_type "protein_coding"; gene_name "Tincr"; transcript_type "protein_coding"; transcript_name "Tincr-201"; exon_number 2; exon_id "ENSMUSE00001386677.2"; level 2; protein_id "ENSMUSP00000147618.2"; transcript_support_level "5"; mgi_id "MGI:5012404"; tag "CAGE_supported_TSS"; tag "NMD_exception"; tag "basic"; tag "appris_principal_1"; havana_gene "OTTMUSG00000060183.1"; havana_transcript "OTTMUST00000147297.1";
chr17	HAVANA	UTR	56860449	56860561	0	-	.	gene_id "ENSMUSG00000110218.3"; transcript_id "ENSMUST00000249631.1"; gene_type "protein_coding"; gene_name "Tincr"; transcript_type "protein_coding"; transcript_name "Tincr-202"; exon_number 2; exon_id "ENSMUSE00001386677.2"; level 2; protein_id "ENSMUSP00000159834.1"; mgi_id "MGI:5012404"; tag "alternative_3_UTR"; tag "NMD_exception"; tag "RNA_Seq_supported_partial"; tag "basic"; tag "Ensembl_canonical"; tag "GENCODE_Primary"; tag "appris_principal_1"; havana_gene "OTTMUSG00000060183.1";
chr17	HAVANA	exon	56860449	56860562	0	-	.	gene_id "ENSMUSG00000110218.3"; transcript_id "ENSMUST00000209718.3"; gene_type "protein_coding"; gene_name "Tincr"; transcript_type "protein_coding"; transcript_name "Tincr-201"; exon_number 2; exon_id "ENSMUSE00001386677.2"; level 2; protein_id "ENSMUSP00000147618.2"; transcript_support_level "5"; mgi_id "MGI:5012404"; tag "CAGE_supported_TSS"; tag "NMD_exception"; tag "basic"; tag "appris_principal_1"; havana_gene "OTTMUSG00000060183.1"; havana_transcript "OTTMUST00000147297.1";
chr17	HAVANA	exon	56860449	56860562	0	-	.	gene_id "ENSMUSG00000110218.3"; transcript_id "ENSMUST00000249631.1"; gene_type "protein_coding"; gene_name "Tincr"; transcript_type "protein_coding"; transcript_name "Tincr-202"; exon_number 2; exon_id "ENSMUSE00001386677.2"; level 2; protein_id "ENSMUSP00000159834.1"; mgi_id "MGI:5012404"; tag "alternative_3_UTR"; tag "NMD_exception"; tag "RNA_Seq_supported_partial"; tag "basic"; tag "Ensembl_canonical"; tag "GENCODE_Primary"; tag "appris_principal_1"; havana_gene "OTTMUSG00000060183.1";
chr17	HAVANA	stop_codon	56860559	56860561	0	-	0	gene_id "ENSMUSG00000110218.3"; transcript_id "ENSMUST00000209718.3"; gene_type "protein_coding"; gene_name "Tincr"; transcript_type "protein_coding"; transcript_name "Tincr-201"; exon_number 2; exon_id "ENSMUSE00001386677.2"; level 2; protein_id "ENSMUSP00000147618.2"; transcript_support_level "5"; mgi_id "MGI:5012404"; tag "CAGE_supported_TSS"; tag "NMD_exception"; tag "basic"; tag "appris_principal_1"; havana_gene "OTTMUSG00000060183.1"; havana_transcript "OTTMUST00000147297.1";
chr17	HAVANA	stop_codon	56860559	56860561	0	-	0	gene_id "ENSMUSG00000110218.3"; transcript_id "ENSMUST00000249631.1"; gene_type "protein_coding"; gene_name "Tincr"; transcript_type "protein_coding"; transcript_name "Tincr-202"; exon_number 2; exon_id "ENSMUSE00001386677.2"; level 2; protein_id "ENSMUSP00000159834.1"; mgi_id "MGI:5012404"; tag "alternative_3_UTR"; tag "NMD_exception"; tag "RNA_Seq_supported_partial"; tag "basic"; tag "Ensembl_canonical"; tag "GENCODE_Primary"; tag "appris_principal_1"; havana_gene "OTTMUSG00000060183.1";
chr17	HAVANA	CDS	56860562	56860562	0	-	1	gene_id "ENSMUSG00000110218.3"; transcript_id "ENSMUST00000209718.3"; gene_type "protein_coding"; gene_name "Tincr"; transcript_type "protein_coding"; transcript_name "Tincr-201"; exon_number 2; exon_id "ENSMUSE00001386677.2"; level 2; protein_id "ENSMUSP00000147618.2"; transcript_support_level "5"; mgi_id "MGI:5012404"; tag "CAGE_supported_TSS"; tag "NMD_exception"; tag "basic"; tag "appris_principal_1"; havana_gene "OTTMUSG00000060183.1"; havana_transcript "OTTMUST00000147297.1";
chr17	HAVANA	CDS	56860562	56860562	0	-	1	gene_id "ENSMUSG00000110218.3"; transcript_id "ENSMUST00000249631.1"; gene_type "protein_coding"; gene_name "Tincr"; transcript_type "protein_coding"; transcript_name "Tincr-202"; exon_number 2; exon_id "ENSMUSE00001386677.2"; level 2; protein_id "ENSMUSP00000159834.1"; mgi_id "MGI:5012404"; tag "alternative_3_UTR"; tag "NMD_exception"; tag "RNA_Seq_supported_partial"; tag "basic"; tag "Ensembl_canonical"; tag "GENCODE_Primary"; tag "appris_principal_1"; havana_gene "OTTMUSG00000060183.1";
chr17	HAVANA	CDS	56861118	56861377	0	-	0	gene_id "ENSMUSG00000110218.3"; transcript_id "ENSMUST00000209718.3"; gene_type "protein_coding"; gene_name "Tincr"; transcript_type "protein_coding"; transcript_name "Tincr-201"; exon_number 1; exon_id "ENSMUSE00001389362.3"; level 2; protein_id "ENSMUSP00000147618.2"; transcript_support_level "5"; mgi_id "MGI:5012404"; tag "CAGE_supported_TSS"; tag "NMD_exception"; tag "basic"; tag "appris_principal_1"; havana_gene "OTTMUSG00000060183.1"; havana_transcript "OTTMUST00000147297.1";
chr17	HAVANA	CDS	56861118	56861377	0	-	0	gene_id "ENSMUSG00000110218.3"; transcript_id "ENSMUST00000249631.1"; gene_type "protein_coding"; gene_name "Tincr"; transcript_type "protein_coding"; transcript_name "Tincr-202"; exon_number 1; exon_id "ENSMUSE00001494783.1"; level 2; protein_id "ENSMUSP00000159834.1"; mgi_id "MGI:5012404"; tag "alternative_3_UTR"; tag "NMD_exception"; tag "RNA_Seq_supported_partial"; tag "basic"; tag "Ensembl_canonical"; tag "GENCODE_Primary"; tag "appris_principal_1"; havana_gene "OTTMUSG00000060183.1";
chr17	HAVANA	exon	56861118	56861426	0	-	.	gene_id "ENSMUSG00000110218.3"; transcript_id "ENSMUST00000209718.3"; gene_type "protein_coding"; gene_name "Tincr"; transcript_type "protein_coding"; transcript_name "Tincr-201"; exon_number 1; exon_id "ENSMUSE00001389362.3"; level 2; protein_id "ENSMUSP00000147618.2"; transcript_support_level "5"; mgi_id "MGI:5012404"; tag "CAGE_supported_TSS"; tag "NMD_exception"; tag "basic"; tag "appris_principal_1"; havana_gene "OTTMUSG00000060183.1"; havana_transcript "OTTMUST00000147297.1";
chr17	HAVANA	exon	56861118	56861439	0	-	.	gene_id "ENSMUSG00000110218.3"; transcript_id "ENSMUST00000249631.1"; gene_type "protein_coding"; gene_name "Tincr"; transcript_type "protein_coding"; transcript_name "Tincr-202"; exon_number 1; exon_id "ENSMUSE00001494783.1"; level 2; protein_id "ENSMUSP00000159834.1"; mgi_id "MGI:5012404"; tag "alternative_3_UTR"; tag "NMD_exception"; tag "RNA_Seq_supported_partial"; tag "basic"; tag "Ensembl_canonical"; tag "GENCODE_Primary"; tag "appris_principal_1"; havana_gene "OTTMUSG00000060183.1";
chr17	HAVANA	start_codon	56861375	56861377	0	-	0	gene_id "ENSMUSG00000110218.3"; transcript_id "ENSMUST00000209718.3"; gene_type "protein_coding"; gene_name "Tincr"; transcript_type "protein_coding"; transcript_name "Tincr-201"; exon_number 1; exon_id "ENSMUSE00001389362.3"; level 2; protein_id "ENSMUSP00000147618.2"; transcript_support_level "5"; mgi_id "MGI:5012404"; tag "CAGE_supported_TSS"; tag "NMD_exception"; tag "basic"; tag "appris_principal_1"; havana_gene "OTTMUSG00000060183.1"; havana_transcript "OTTMUST00000147297.1";
chr17	HAVANA	start_codon	56861375	56861377	0	-	0	gene_id "ENSMUSG00000110218.3"; transcript_id "ENSMUST00000249631.1"; gene_type "protein_coding"; gene_name "Tincr"; transcript_type "protein_coding"; transcript_name "Tincr-202"; exon_number 1; exon_id "ENSMUSE00001494783.1"; level 2; protein_id "ENSMUSP00000159834.1"; mgi_id "MGI:5012404"; tag "alternative_3_UTR"; tag "NMD_exception"; tag "RNA_Seq_supported_partial"; tag "basic"; tag "Ensembl_canonical"; tag "GENCODE_Primary"; tag "appris_principal_1"; havana_gene "OTTMUSG00000060183.1";
chr17	HAVANA	UTR	56861378	56861426	0	-	.	gene_id "ENSMUSG00000110218.3"; transcript_id "ENSMUST00000209718.3"; gene_type "protein_coding"; gene_name "Tincr"; transcript_type "protein_coding"; transcript_name "Tincr-201"; exon_number 1; exon_id "ENSMUSE00001389362.3"; level 2; protein_id "ENSMUSP00000147618.2"; transcript_support_level "5"; mgi_id "MGI:5012404"; tag "CAGE_supported_TSS"; tag "NMD_exception"; tag "basic"; tag "appris_principal_1"; havana_gene "OTTMUSG00000060183.1"; havana_transcript "OTTMUST00000147297.1";
chr17	HAVANA	UTR	56861378	56861439	0	-	.	gene_id "ENSMUSG00000110218.3"; transcript_id "ENSMUST00000249631.1"; gene_type "protein_coding"; gene_name "Tincr"; transcript_type "protein_coding"; transcript_name "Tincr-202"; exon_number 1; exon_id "ENSMUSE00001494783.1"; level 2; protein_id "ENSMUSP00000159834.1"; mgi_id "MGI:5012404"; tag "alternative_3_UTR"; tag "NMD_exception"; tag "RNA_Seq_supported_partial"; tag "basic"; tag "Ensembl_canonical"; tag "GENCODE_Primary"; tag "appris_principal_1"; havana_gene "OTTMUSG00000060183.1";
chr17	HAVANA	UTR	56867965	56868205	0	-	.	gene_id "ENSMUSG00000042625.17"; transcript_id "ENSMUST00000142752.8"; gene_type "protein_coding"; gene_name "Safb2"; transcript_type "protein_coding"; transcript_name "Safb2-210"; exon_number 4; exon_id "ENSMUSE00000819090.2"; level 2; protein_id "ENSMUSP00000119141.2"; transcript_support_level "5"; mgi_id "MGI:2146808"; tag "mRNA_start_NF"; tag "cds_start_NF"; havana_gene "OTTMUSG00000033212.1"; havana_transcript "OTTMUST00000083184.1";
chr17	HAVANA	exon	56867965	56868206	0	-	.	gene_id "ENSMUSG00000042625.17"; transcript_id "ENSMUST00000142752.8"; gene_type "protein_coding"; gene_name "Safb2"; transcript_type "protein_coding"; transcript_name "Safb2-210"; exon_number 4; exon_id "ENSMUSE00000819090.2"; level 2; protein_id "ENSMUSP00000119141.2"; transcript_support_level "5"; mgi_id "MGI:2146808"; tag "mRNA_start_NF"; tag "cds_start_NF"; havana_gene "OTTMUSG00000033212.1"; havana_transcript "OTTMUST00000083184.1";
chr17	HAVANA	transcript	56867965	56871516	0	-	.	gene_id "ENSMUSG00000042625.17"; transcript_id "ENSMUST00000142752.8"; gene_type "protein_coding"; gene_name "Safb2"; transcript_type "protein_coding"; transcript_name "Safb2-210"; level 2; protein_id "ENSMUSP00000119141.2"; transcript_support_level "5"; mgi_id "MGI:2146808"; tag "mRNA_start_NF"; tag "cds_start_NF"; havana_gene "OTTMUSG00000033212.1"; havana_transcript "OTTMUST00000083184.1";
chr17	HAVANA	gene	56867965	56891585	0	-	.	gene_id "ENSMUSG00000042625.17"; gene_type "protein_coding"; gene_name "Safb2"; level 1; mgi_id "MGI:2146808"; havana_gene "OTTMUSG00000033212.1";
chr17	HAVANA	UTR	56867973	56870360	0	-	.	gene_id "ENSMUSG00000042625.17"; transcript_id "ENSMUST00000124111.8"; gene_type "protein_coding"; gene_name "Safb2"; transcript_type "protein_coding"; transcript_name "Safb2-202"; exon_number 3; exon_id "ENSMUSE00000842219.2"; level 2; protein_id "ENSMUSP00000120845.2"; transcript_support_level "1"; mgi_id "MGI:2146808"; tag "mRNA_start_NF"; tag "cds_start_NF"; havana_gene "OTTMUSG00000033212.1"; havana_transcript "OTTMUST00000083174.1";
chr17	HAVANA	exon	56867973	56870431	0	-	.	gene_id "ENSMUSG00000042625.17"; transcript_id "ENSMUST00000124111.8"; gene_type "protein_coding"; gene_name "Safb2"; transcript_type "protein_coding"; transcript_name "Safb2-202"; exon_number 3; exon_id "ENSMUSE00000842219.2"; level 2; protein_id "ENSMUSP00000120845.2"; transcript_support_level "1"; mgi_id "MGI:2146808"; tag "mRNA_start_NF"; tag "cds_start_NF"; havana_gene "OTTMUSG00000033212.1"; havana_transcript "OTTMUST00000083174.1";
chr17	HAVANA	transcript	56867973	56871567	0	-	.	gene_id "ENSMUSG00000042625.17"; transcript_id "ENSMUST00000124111.8"; gene_type "protein_coding"; gene_name "Safb2"; transcript_type "protein_coding"; transcript_name "Safb2-202"; level 2; protein_id "ENSMUSP00000120845.2"; transcript_support_level "1"; mgi_id "MGI:2146808"; tag "mRNA_start_NF"; tag "cds_start_NF"; havana_gene "OTTMUSG00000033212.1"; havana_transcript "OTTMUST00000083174.1";
chr17	HAVANA	stop_codon	56868203	56868205	0	-	0	gene_id "ENSMUSG00000042625.17"; transcript_id "ENSMUST00000142752.8"; gene_type "protein_coding"; gene_name "Safb2"; transcript_type "protein_coding"; transcript_name "Safb2-210"; exon_number 4; exon_id "ENSMUSE00000819090.2"; level 2; protein_id "ENSMUSP00000119141.2"; transcript_support_level "5"; mgi_id "MGI:2146808"; tag "mRNA_start_NF"; tag "cds_start_NF"; havana_gene "OTTMUSG00000033212.1"; havana_transcript "OTTMUST00000083184.1";
chr17	HAVANA	CDS	56868206	56868206	0	-	1	gene_id "ENSMUSG00000042625.17"; transcript_id "ENSMUST00000142752.8"; gene_type "protein_coding"; gene_name "Safb2"; transcript_type "protein_coding"; transcript_name "Safb2-210"; exon_number 4; exon_id "ENSMUSE00000819090.2"; level 2; protein_id "ENSMUSP00000119141.2"; transcript_support_level "5"; mgi_id "MGI:2146808"; tag "mRNA_start_NF"; tag "cds_start_NF"; havana_gene "OTTMUSG00000033212.1"; havana_transcript "OTTMUST00000083184.1";
chr17	HAVANA	UTR	56869939	56870101	0	-	.	gene_id "ENSMUSG00000042625.17"; transcript_id "ENSMUST00000075510.12"; gene_type "protein_coding"; gene_name "Safb2"; transcript_type "protein_coding"; transcript_name "Safb2-201"; exon_number 21; exon_id "ENSMUSE00000822198.2"; level 2; protein_id "ENSMUSP00000074953.6"; transcript_support_level "1"; mgi_id "MGI:2146808"; tag "basic"; tag "Ensembl_canonical"; tag "GENCODE_Primary"; tag "appris_principal_1"; tag "CCDS"; ccdsid "CCDS28907.2"; havana_gene "OTTMUSG00000033212.1"; havana_transcript "OTTMUST00000083168.1";
chr17	HAVANA	exon	56869939	56870243	0	-	.	gene_id "ENSMUSG00000042625.17"; transcript_id "ENSMUST00000075510.12"; gene_type "protein_coding"; gene_name "Safb2"; transcript_type "protein_coding"; transcript_name "Safb2-201"; exon_number 21; exon_id "ENSMUSE00000822198.2"; level 2; protein_id "ENSMUSP00000074953.6"; transcript_support_level "1"; mgi_id "MGI:2146808"; tag "basic"; tag "Ensembl_canonical"; tag "GENCODE_Primary"; tag "appris_principal_1"; tag "CCDS"; ccdsid "CCDS28907.2"; havana_gene "OTTMUSG00000033212.1"; havana_transcript "OTTMUST00000083168.1";
chr17	HAVANA	UTR	56869939	56870427	0	-	.	gene_id "ENSMUSG00000042625.17"; transcript_id "ENSMUST00000142940.8"; gene_type "protein_coding"; gene_name "Safb2"; transcript_type "protein_coding"; transcript_name "Safb2-211"; exon_number 6; exon_id "ENSMUSE00001224697.2"; level 1; protein_id "ENSMUSP00000123229.2"; transcript_support_level "1"; mgi_id "MGI:2146808"; tag "mRNA_start_NF"; tag "cds_start_NF"; tag "exp_conf"; havana_gene "OTTMUSG00000033212.1"; havana_transcript "OTTMUST00000083173.1";
chr17	HAVANA	exon	56869939	56870431	0	-	.	gene_id "ENSMUSG00000042625.17"; transcript_id "ENSMUST00000142940.8"; gene_type "protein_coding"; gene_name "Safb2"; transcript_type "protein_coding"; transcript_name "Safb2-211"; exon_number 6; exon_id "ENSMUSE00001224697.2"; level 1; protein_id "ENSMUSP00000123229.2"; transcript_support_level "1"; mgi_id "MGI:2146808"; tag "mRNA_start_NF"; tag "cds_start_NF"; tag "exp_conf"; havana_gene "OTTMUSG00000033212.1"; havana_transcript "OTTMUST00000083173.1";
chr17	HAVANA	exon	56869939	56870431	0	-	.	gene_id "ENSMUSG00000042625.17"; transcript_id "ENSMUST00000144255.8"; gene_type "protein_coding"; gene_name "Safb2"; transcript_type "nonsense_mediated_decay"; transcript_name "Safb2-212"; exon_number 18; exon_id "ENSMUSE00001291425.2"; level 2; protein_id "ENSMUSP00000123673.2"; transcript_support_level "1"; mgi_id "MGI:2146808"; tag "mRNA_start_NF"; havana_gene "OTTMUSG00000033212.1"; havana_transcript "OTTMUST00000083170.1";
chr17	HAVANA	UTR	56869939	56870431	0	-	.	gene_id "ENSMUSG00000042625.17"; transcript_id "ENSMUST00000144255.8"; gene_type "protein_coding"; gene_name "Safb2"; transcript_type "nonsense_mediated_decay"; transcript_name "Safb2-212"; exon_number 18; exon_id "ENSMUSE00001291425.2"; level 2; protein_id "ENSMUSP00000123673.2"; transcript_support_level "1"; mgi_id "MGI:2146808"; tag "mRNA_start_NF"; havana_gene "OTTMUSG00000033212.1"; havana_transcript "OTTMUST00000083170.1";
chr17	HAVANA	transcript	56869939	56874015	0	-	.	gene_id "ENSMUSG00000042625.17"; transcript_id "ENSMUST00000142940.8"; gene_type "protein_coding"; gene_name "Safb2"; transcript_type "protein_coding"; transcript_name "Safb2-211"; level 1; protein_id "ENSMUSP00000123229.2"; transcript_support_level "1"; mgi_id "MGI:2146808"; tag "mRNA_start_NF"; tag "cds_start_NF"; tag "exp_conf"; havana_gene "OTTMUSG00000033212.1"; havana_transcript "OTTMUST00000083173.1";
chr17	HAVANA	transcript	56869939	56891512	0	-	.	gene_id "ENSMUSG00000042625.17"; transcript_id "ENSMUST00000144255.8"; gene_type "protein_coding"; gene_name "Safb2"; transcript_type "nonsense_mediated_decay"; transcript_name "Safb2-212"; level 2; protein_id "ENSMUSP00000123673.2"; transcript_support_level "1"; mgi_id "MGI:2146808"; tag "mRNA_start_NF"; havana_gene "OTTMUSG00000033212.1"; havana_transcript "OTTMUST00000083170.1";
chr17	HAVANA	transcript	56869939	56891585	0	-	.	gene_id "ENSMUSG00000042625.17"; transcript_id "ENSMUST00000075510.12"; gene_type "protein_coding"; gene_name "Safb2"; transcript_type "protein_coding"; transcript_name "Safb2-201"; level 2; protein_id "ENSMUSP00000074953.6"; transcript_support_level "1"; mgi_id "MGI:2146808"; tag "basic"; tag "Ensembl_canonical"; tag "GENCODE_Primary"; tag "appris_principal_1"; tag "CCDS"; ccdsid "CCDS28907.2"; havana_gene "OTTMUSG00000033212.1"; havana_transcript "OTTMUST00000083168.1";
chr17	HAVANA	exon	56869949	56870243	0	-	.	gene_id "ENSMUSG00000042625.17"; transcript_id "ENSMUST00000156640.2"; gene_type "protein_coding"; gene_name "Safb2"; transcript_type "protein_coding_CDS_not_defined"; transcript_name "Safb2-217"; exon_number 4; exon_id "ENSMUSE00000793631.2"; level 2; transcript_support_level "3"; mgi_id "MGI:2146808"; havana_gene "OTTMUSG00000033212.1"; havana_transcript "OTTMUST00000083183.1";
chr17	ENSEMBL_gcm37	exon	56869949	56870243	0.346940563821915	-	.	gene_id "ENSMUSG00000042625.17"; transcript_id "ENSMUSG00000042625.17_tx_18"; exon_id "chr17_56869949_56870243_-"; exonnum "22"; txlen "3319";
chr17	ENSEMBL_gcm37	exon	56869949	56870243	0.346940563821915	-	.	gene_id "ENSMUSG00000042625.17"; transcript_id "ENSMUSG00000042625.17_tx_19"; exon_id "chr17_56869949_56870243_-"; exonnum "22"; txlen "3323";
chr17	ENSEMBL_gcm37	exon	56869949	56870243	18.838679165329	-	.	gene_id "ENSMUSG00000042625.17"; transcript_id "ENSMUSG00000042625.17_tx_9"; exon_id "chr17_56869949_56870243_-"; exonnum "11"; txlen "1561";
chr17	HAVANA	transcript	56869949	56879498	0	-	.	gene_id "ENSMUSG00000042625.17"; transcript_id "ENSMUST00000156640.2"; gene_type "protein_coding"; gene_name "Safb2"; transcript_type "protein_coding_CDS_not_defined"; transcript_name "Safb2-217"; level 2; transcript_support_level "3"; mgi_id "MGI:2146808"; havana_gene "OTTMUSG00000033212.1"; havana_transcript "OTTMUST00000083183.1";
chr17	HAVANA	stop_codon	56870099	56870101	0	-	0	gene_id "ENSMUSG00000042625.17"; transcript_id "ENSMUST00000075510.12"; gene_type "protein_coding"; gene_name "Safb2"; transcript_type "protein_coding"; transcript_name "Safb2-201"; exon_number 21; exon_id "ENSMUSE00000822198.2"; level 2; protein_id "ENSMUSP00000074953.6"; transcript_support_level "1"; mgi_id "MGI:2146808"; tag "basic"; tag "Ensembl_canonical"; tag "GENCODE_Primary"; tag "appris_principal_1"; tag "CCDS"; ccdsid "CCDS28907.2"; havana_gene "OTTMUSG00000033212.1"; havana_transcript "OTTMUST00000083168.1";
chr17	HAVANA	CDS	56870102	56870243	0	-	1	gene_id "ENSMUSG00000042625.17"; transcript_id "ENSMUST00000075510.12"; gene_type "protein_coding"; gene_name "Safb2"; transcript_type "protein_coding"; transcript_name "Safb2-201"; exon_number 21; exon_id "ENSMUSE00000822198.2"; level 2; protein_id "ENSMUSP00000074953.6"; transcript_support_level "1"; mgi_id "MGI:2146808"; tag "basic"; tag "Ensembl_canonical"; tag "GENCODE_Primary"; tag "appris_principal_1"; tag "CCDS"; ccdsid "CCDS28907.2"; havana_gene "OTTMUSG00000033212.1"; havana_transcript "OTTMUST00000083168.1";
chr17	HAVANA	UTR	56870305	56870427	0	-	.	gene_id "ENSMUSG00000042625.17"; transcript_id "ENSMUST00000154991.8"; gene_type "protein_coding"; gene_name "Safb2"; transcript_type "protein_coding"; transcript_name "Safb2-215"; exon_number 6; exon_id "ENSMUSE00000825683.2"; level 2; protein_id "ENSMUSP00000117696.2"; transcript_support_level "1"; mgi_id "MGI:2146808"; tag "mRNA_start_NF"; tag "cds_start_NF"; havana_gene "OTTMUSG00000033212.1"; havana_transcript "OTTMUST00000083182.1";
chr17	HAVANA	exon	56870305	56870431	0	-	.	gene_id "ENSMUSG00000042625.17"; transcript_id "ENSMUST00000154991.8"; gene_type "protein_coding"; gene_name "Safb2"; transcript_type "protein_coding"; transcript_name "Safb2-215"; exon_number 6; exon_id "ENSMUSE00000825683.2"; level 2; protein_id "ENSMUSP00000117696.2"; transcript_support_level "1"; mgi_id "MGI:2146808"; tag "mRNA_start_NF"; tag "cds_start_NF"; havana_gene "OTTMUSG00000033212.1"; havana_transcript "OTTMUST00000083182.1";
chr17	HAVANA	transcript	56870305	56874018	0	-	.	gene_id "ENSMUSG00000042625.17"; transcript_id "ENSMUST00000154991.8"; gene_type "protein_coding"; gene_name "Safb2"; transcript_type "protein_coding"; transcript_name "Safb2-215"; level 2; protein_id "ENSMUSP00000117696.2"; transcript_support_level "1"; mgi_id "MGI:2146808"; tag "mRNA_start_NF"; tag "cds_start_NF"; havana_gene "OTTMUSG00000033212.1"; havana_transcript "OTTMUST00000083182.1";
chr17	HAVANA	stop_codon	56870358	56870360	0	-	0	gene_id "ENSMUSG00000042625.17"; transcript_id "ENSMUST00000124111.8"; gene_type "protein_coding"; gene_name "Safb2"; transcript_type "protein_coding"; transcript_name "Safb2-202"; exon_number 3; exon_id "ENSMUSE00000842219.2"; level 2; protein_id "ENSMUSP00000120845.2"; transcript_support_level "1"; mgi_id "MGI:2146808"; tag "mRNA_start_NF"; tag "cds_start_NF"; havana_gene "OTTMUSG00000033212.1"; havana_transcript "OTTMUST00000083174.1";
chr17	HAVANA	CDS	56870361	56870431	0	-	2	gene_id "ENSMUSG00000042625.17"; transcript_id "ENSMUST00000124111.8"; gene_type "protein_coding"; gene_name "Safb2"; transcript_type "protein_coding"; transcript_name "Safb2-202"; exon_number 3; exon_id "ENSMUSE00000842219.2"; level 2; protein_id "ENSMUSP00000120845.2"; transcript_support_level "1"; mgi_id "MGI:2146808"; tag "mRNA_start_NF"; tag "cds_start_NF"; havana_gene "OTTMUSG00000033212.1"; havana_transcript "OTTMUST00000083174.1";
chr17	HAVANA	exon	56870362	56870431	0	-	.	gene_id "ENSMUSG00000042625.17"; transcript_id "ENSMUST00000142752.8"; gene_type "protein_coding"; gene_name "Safb2"; transcript_type "protein_coding"; transcript_name "Safb2-210"; exon_number 3; exon_id "ENSMUSE00001237988.2"; level 2; protein_id "ENSMUSP00000119141.2"; transcript_support_level "5"; mgi_id "MGI:2146808"; tag "mRNA_start_NF"; tag "cds_start_NF"; havana_gene "OTTMUSG00000033212.1"; havana_transcript "OTTMUST00000083184.1";
chr17	HAVANA	CDS	56870362	56870431	0	-	2	gene_id "ENSMUSG00000042625.17"; transcript_id "ENSMUST00000142752.8"; gene_type "protein_coding"; gene_name "Safb2"; transcript_type "protein_coding"; transcript_name "Safb2-210"; exon_number 3; exon_id "ENSMUSE00001237988.2"; level 2; protein_id "ENSMUSP00000119141.2"; transcript_support_level "5"; mgi_id "MGI:2146808"; tag "mRNA_start_NF"; tag "cds_start_NF"; havana_gene "OTTMUSG00000033212.1"; havana_transcript "OTTMUST00000083184.1";
chr17	HAVANA	exon	56870362	56870431	0	-	.	gene_id "ENSMUSG00000042625.17"; transcript_id "ENSMUST00000075510.12"; gene_type "protein_coding"; gene_name "Safb2"; transcript_type "protein_coding"; transcript_name "Safb2-201"; exon_number 20; exon_id "ENSMUSE00001237988.2"; level 2; protein_id "ENSMUSP00000074953.6"; transcript_support_level "1"; mgi_id "MGI:2146808"; tag "basic"; tag "Ensembl_canonical"; tag "GENCODE_Primary"; tag "appris_principal_1"; tag "CCDS"; ccdsid "CCDS28907.2"; havana_gene "OTTMUSG00000033212.1"; havana_transcript "OTTMUST00000083168.1";
chr17	HAVANA	CDS	56870362	56870431	0	-	2	gene_id "ENSMUSG00000042625.17"; transcript_id "ENSMUST00000075510.12"; gene_type "protein_coding"; gene_name "Safb2"; transcript_type "protein_coding"; transcript_name "Safb2-201"; exon_number 20; exon_id "ENSMUSE00001237988.2"; level 2; protein_id "ENSMUSP00000074953.6"; transcript_support_level "1"; mgi_id "MGI:2146808"; tag "basic"; tag "Ensembl_canonical"; tag "GENCODE_Primary"; tag "appris_principal_1"; tag "CCDS"; ccdsid "CCDS28907.2"; havana_gene "OTTMUSG00000033212.1"; havana_transcript "OTTMUST00000083168.1";
chr17	HAVANA	exon	56870362	56870431	0	-	.	gene_id "ENSMUSG00000042625.17"; transcript_id "ENSMUST00000156640.2"; gene_type "protein_coding"; gene_name "Safb2"; transcript_type "protein_coding_CDS_not_defined"; transcript_name "Safb2-217"; exon_number 3; exon_id "ENSMUSE00001267550.2"; level 2; transcript_support_level "3"; mgi_id "MGI:2146808"; havana_gene "OTTMUSG00000033212.1"; havana_transcript "OTTMUST00000083183.1";
chr17	ENSEMBL_gcm37	exon	56870362	56870431	0.346940563821915	-	.	gene_id "ENSMUSG00000042625.17"; transcript_id "ENSMUSG00000042625.17_tx_18"; exon_id "chr17_56870362_56870431_-"; exonnum "21"; txlen "3319";
chr17	ENSEMBL_gcm37	exon	56870362	56870431	0.346940563821915	-	.	gene_id "ENSMUSG00000042625.17"; transcript_id "ENSMUSG00000042625.17_tx_19"; exon_id "chr17_56870362_56870431_-"; exonnum "21"; txlen "3323";
chr17	ENSEMBL_gcm37	exon	56870362	56870431	18.838679165329	-	.	gene_id "ENSMUSG00000042625.17"; transcript_id "ENSMUSG00000042625.17_tx_9"; exon_id "chr17_56870362_56870431_-"; exonnum "10"; txlen "1561";
chr17	HAVANA	stop_codon	56870425	56870427	0	-	0	gene_id "ENSMUSG00000042625.17"; transcript_id "ENSMUST00000142940.8"; gene_type "protein_coding"; gene_name "Safb2"; transcript_type "protein_coding"; transcript_name "Safb2-211"; exon_number 6; exon_id "ENSMUSE00001224697.2"; level 1; protein_id "ENSMUSP00000123229.2"; transcript_support_level "1"; mgi_id "MGI:2146808"; tag "mRNA_start_NF"; tag "cds_start_NF"; tag "exp_conf"; havana_gene "OTTMUSG00000033212.1"; havana_transcript "OTTMUST00000083173.1";
chr17	HAVANA	stop_codon	56870425	56870427	0	-	0	gene_id "ENSMUSG00000042625.17"; transcript_id "ENSMUST00000154991.8"; gene_type "protein_coding"; gene_name "Safb2"; transcript_type "protein_coding"; transcript_name "Safb2-215"; exon_number 6; exon_id "ENSMUSE00000825683.2"; level 2; protein_id "ENSMUSP00000117696.2"; transcript_support_level "1"; mgi_id "MGI:2146808"; tag "mRNA_start_NF"; tag "cds_start_NF"; havana_gene "OTTMUSG00000033212.1"; havana_transcript "OTTMUST00000083182.1";
chr17	HAVANA	CDS	56870428	56870431	0	-	1	gene_id "ENSMUSG00000042625.17"; transcript_id "ENSMUST00000142940.8"; gene_type "protein_coding"; gene_name "Safb2"; transcript_type "protein_coding"; transcript_name "Safb2-211"; exon_number 6; exon_id "ENSMUSE00001224697.2"; level 1; protein_id "ENSMUSP00000123229.2"; transcript_support_level "1"; mgi_id "MGI:2146808"; tag "mRNA_start_NF"; tag "cds_start_NF"; tag "exp_conf"; havana_gene "OTTMUSG00000033212.1"; havana_transcript "OTTMUST00000083173.1";
chr17	HAVANA	CDS	56870428	56870431	0	-	1	gene_id "ENSMUSG00000042625.17"; transcript_id "ENSMUST00000154991.8"; gene_type "protein_coding"; gene_name "Safb2"; transcript_type "protein_coding"; transcript_name "Safb2-215"; exon_number 6; exon_id "ENSMUSE00000825683.2"; level 2; protein_id "ENSMUSP00000117696.2"; transcript_support_level "1"; mgi_id "MGI:2146808"; tag "mRNA_start_NF"; tag "cds_start_NF"; havana_gene "OTTMUSG00000033212.1"; havana_transcript "OTTMUST00000083182.1";
chr17	HAVANA	exon	56870512	56870575	0	-	.	gene_id "ENSMUSG00000042625.17"; transcript_id "ENSMUST00000156640.2"; gene_type "protein_coding"; gene_name "Safb2"; transcript_type "protein_coding_CDS_not_defined"; transcript_name "Safb2-217"; exon_number 2; exon_id "ENSMUSE00000793764.2"; level 2; transcript_support_level "3"; mgi_id "MGI:2146808"; havana_gene "OTTMUSG00000033212.1"; havana_transcript "OTTMUST00000083183.1";
chr17	HAVANA	exon	56870512	56870624	0	-	.	gene_id "ENSMUSG00000042625.17"; transcript_id "ENSMUST00000142752.8"; gene_type "protein_coding"; gene_name "Safb2"; transcript_type "protein_coding"; transcript_name "Safb2-210"; exon_number 2; exon_id "ENSMUSE00001283061.2"; level 2; protein_id "ENSMUSP00000119141.2"; transcript_support_level "5"; mgi_id "MGI:2146808"; tag "mRNA_start_NF"; tag "cds_start_NF"; havana_gene "OTTMUSG00000033212.1"; havana_transcript "OTTMUST00000083184.1";
chr17	HAVANA	CDS	56870512	56870624	0	-	1	gene_id "ENSMUSG00000042625.17"; transcript_id "ENSMUST00000142752.8"; gene_type "protein_coding"; gene_name "Safb2"; transcript_type "protein_coding"; transcript_name "Safb2-210"; exon_number 2; exon_id "ENSMUSE00001283061.2"; level 2; protein_id "ENSMUSP00000119141.2"; transcript_support_level "5"; mgi_id "MGI:2146808"; tag "mRNA_start_NF"; tag "cds_start_NF"; havana_gene "OTTMUSG00000033212.1"; havana_transcript "OTTMUST00000083184.1";
chr17	HAVANA	exon	56870512	56870624	0	-	.	gene_id "ENSMUSG00000042625.17"; transcript_id "ENSMUST00000124111.8"; gene_type "protein_coding"; gene_name "Safb2"; transcript_type "protein_coding"; transcript_name "Safb2-202"; exon_number 2; exon_id "ENSMUSE00001283061.2"; level 2; protein_id "ENSMUSP00000120845.2"; transcript_support_level "1"; mgi_id "MGI:2146808"; tag "mRNA_start_NF"; tag "cds_start_NF"; havana_gene "OTTMUSG00000033212.1"; havana_transcript "OTTMUST00000083174.1";
chr17	HAVANA	CDS	56870512	56870624	0	-	1	gene_id "ENSMUSG00000042625.17"; transcript_id "ENSMUST00000124111.8"; gene_type "protein_coding"; gene_name "Safb2"; transcript_type "protein_coding"; transcript_name "Safb2-202"; exon_number 2; exon_id "ENSMUSE00001283061.2"; level 2; protein_id "ENSMUSP00000120845.2"; transcript_support_level "1"; mgi_id "MGI:2146808"; tag "mRNA_start_NF"; tag "cds_start_NF"; havana_gene "OTTMUSG00000033212.1"; havana_transcript "OTTMUST00000083174.1";
chr17	HAVANA	exon	56870512	56870624	0	-	.	gene_id "ENSMUSG00000042625.17"; transcript_id "ENSMUST00000144255.8"; gene_type "protein_coding"; gene_name "Safb2"; transcript_type "nonsense_mediated_decay"; transcript_name "Safb2-212"; exon_number 17; exon_id "ENSMUSE00001208285.2"; level 2; protein_id "ENSMUSP00000123673.2"; transcript_support_level "1"; mgi_id "MGI:2146808"; tag "mRNA_start_NF"; havana_gene "OTTMUSG00000033212.1"; havana_transcript "OTTMUST00000083170.1";
chr17	HAVANA	UTR	56870512	56870624	0	-	.	gene_id "ENSMUSG00000042625.17"; transcript_id "ENSMUST00000144255.8"; gene_type "protein_coding"; gene_name "Safb2"; transcript_type "nonsense_mediated_decay"; transcript_name "Safb2-212"; exon_number 17; exon_id "ENSMUSE00001208285.2"; level 2; protein_id "ENSMUSP00000123673.2"; transcript_support_level "1"; mgi_id "MGI:2146808"; tag "mRNA_start_NF"; havana_gene "OTTMUSG00000033212.1"; havana_transcript "OTTMUST00000083170.1";
chr17	HAVANA	exon	56870512	56870624	0	-	.	gene_id "ENSMUSG00000042625.17"; transcript_id "ENSMUST00000075510.12"; gene_type "protein_coding"; gene_name "Safb2"; transcript_type "protein_coding"; transcript_name "Safb2-201"; exon_number 19; exon_id "ENSMUSE00001283061.2"; level 2; protein_id "ENSMUSP00000074953.6"; transcript_support_level "1"; mgi_id "MGI:2146808"; tag "basic"; tag "Ensembl_canonical"; tag "GENCODE_Primary"; tag "appris_principal_1"; tag "CCDS"; ccdsid "CCDS28907.2"; havana_gene "OTTMUSG00000033212.1"; havana_transcript "OTTMUST00000083168.1";
chr17	HAVANA	CDS	56870512	56870624	0	-	1	gene_id "ENSMUSG00000042625.17"; transcript_id "ENSMUST00000075510.12"; gene_type "protein_coding"; gene_name "Safb2"; transcript_type "protein_coding"; transcript_name "Safb2-201"; exon_number 19; exon_id "ENSMUSE00001283061.2"; level 2; protein_id "ENSMUSP00000074953.6"; transcript_support_level "1"; mgi_id "MGI:2146808"; tag "basic"; tag "Ensembl_canonical"; tag "GENCODE_Primary"; tag "appris_principal_1"; tag "CCDS"; ccdsid "CCDS28907.2"; havana_gene "OTTMUSG00000033212.1"; havana_transcript "OTTMUST00000083168.1";
chr17	ENSEMBL_gcm37	exon	56870512	56870624	0.346940563821915	-	.	gene_id "ENSMUSG00000042625.17"; transcript_id "ENSMUSG00000042625.17_tx_18"; exon_id "chr17_56870512_56870624_-"; exonnum "20"; txlen "3319";
chr17	ENSEMBL_gcm37	exon	56870512	56870624	0.346940563821915	-	.	gene_id "ENSMUSG00000042625.17"; transcript_id "ENSMUSG00000042625.17_tx_19"; exon_id "chr17_56870512_56870624_-"; exonnum "20"; txlen "3323";
chr17	ENSEMBL_gcm37	exon	56870512	56870624	18.838679165329	-	.	gene_id "ENSMUSG00000042625.17"; transcript_id "ENSMUSG00000042625.17_tx_9"; exon_id "chr17_56870512_56870624_-"; exonnum "9"; txlen "1561";
chr17	HAVANA	exon	56871504	56871516	0	-	.	gene_id "ENSMUSG00000042625.17"; transcript_id "ENSMUST00000142752.8"; gene_type "protein_coding"; gene_name "Safb2"; transcript_type "protein_coding"; transcript_name "Safb2-210"; exon_number 1; exon_id "ENSMUSE00001467684.2"; level 2; protein_id "ENSMUSP00000119141.2"; transcript_support_level "5"; mgi_id "MGI:2146808"; tag "mRNA_start_NF"; tag "cds_start_NF"; havana_gene "OTTMUSG00000033212.1"; havana_transcript "OTTMUST00000083184.1";
chr17	HAVANA	CDS	56871504	56871516	0	-	2	gene_id "ENSMUSG00000042625.17"; transcript_id "ENSMUST00000142752.8"; gene_type "protein_coding"; gene_name "Safb2"; transcript_type "protein_coding"; transcript_name "Safb2-210"; exon_number 1; exon_id "ENSMUSE00001467684.2"; level 2; protein_id "ENSMUSP00000119141.2"; transcript_support_level "5"; mgi_id "MGI:2146808"; tag "mRNA_start_NF"; tag "cds_start_NF"; havana_gene "OTTMUSG00000033212.1"; havana_transcript "OTTMUST00000083184.1";
chr17	HAVANA	exon	56871504	56871567	0	-	.	gene_id "ENSMUSG00000042625.17"; transcript_id "ENSMUST00000124111.8"; gene_type "protein_coding"; gene_name "Safb2"; transcript_type "protein_coding"; transcript_name "Safb2-202"; exon_number 1; exon_id "ENSMUSE00000728894.2"; level 2; protein_id "ENSMUSP00000120845.2"; transcript_support_level "1"; mgi_id "MGI:2146808"; tag "mRNA_start_NF"; tag "cds_start_NF"; havana_gene "OTTMUSG00000033212.1"; havana_transcript "OTTMUST00000083174.1";
chr17	HAVANA	CDS	56871504	56871567	0	-	2	gene_id "ENSMUSG00000042625.17"; transcript_id "ENSMUST00000124111.8"; gene_type "protein_coding"; gene_name "Safb2"; transcript_type "protein_coding"; transcript_name "Safb2-202"; exon_number 1; exon_id "ENSMUSE00000728894.2"; level 2; protein_id "ENSMUSP00000120845.2"; transcript_support_level "1"; mgi_id "MGI:2146808"; tag "mRNA_start_NF"; tag "cds_start_NF"; havana_gene "OTTMUSG00000033212.1"; havana_transcript "OTTMUST00000083174.1";
chr17	HAVANA	exon	56871504	56871634	0	-	.	gene_id "ENSMUSG00000042625.17"; transcript_id "ENSMUST00000142940.8"; gene_type "protein_coding"; gene_name "Safb2"; transcript_type "protein_coding"; transcript_name "Safb2-211"; exon_number 5; exon_id "ENSMUSE00001286275.2"; level 1; protein_id "ENSMUSP00000123229.2"; transcript_support_level "1"; mgi_id "MGI:2146808"; tag "mRNA_start_NF"; tag "cds_start_NF"; tag "exp_conf"; havana_gene "OTTMUSG00000033212.1"; havana_transcript "OTTMUST00000083173.1";
chr17	HAVANA	CDS	56871504	56871634	0	-	0	gene_id "ENSMUSG00000042625.17"; transcript_id "ENSMUST00000142940.8"; gene_type "protein_coding"; gene_name "Safb2"; transcript_type "protein_coding"; transcript_name "Safb2-211"; exon_number 5; exon_id "ENSMUSE00001286275.2"; level 1; protein_id "ENSMUSP00000123229.2"; transcript_support_level "1"; mgi_id "MGI:2146808"; tag "mRNA_start_NF"; tag "cds_start_NF"; tag "exp_conf"; havana_gene "OTTMUSG00000033212.1"; havana_transcript "OTTMUST00000083173.1";
chr17	HAVANA	exon	56871504	56871634	0	-	.	gene_id "ENSMUSG00000042625.17"; transcript_id "ENSMUST00000144255.8"; gene_type "protein_coding"; gene_name "Safb2"; transcript_type "nonsense_mediated_decay"; transcript_name "Safb2-212"; exon_number 16; exon_id "ENSMUSE00001253434.2"; level 2; protein_id "ENSMUSP00000123673.2"; transcript_support_level "1"; mgi_id "MGI:2146808"; tag "mRNA_start_NF"; havana_gene "OTTMUSG00000033212.1"; havana_transcript "OTTMUST00000083170.1";
chr17	HAVANA	UTR	56871504	56871634	0	-	.	gene_id "ENSMUSG00000042625.17"; transcript_id "ENSMUST00000144255.8"; gene_type "protein_coding"; gene_name "Safb2"; transcript_type "nonsense_mediated_decay"; transcript_name "Safb2-212"; exon_number 16; exon_id "ENSMUSE00001253434.2"; level 2; protein_id "ENSMUSP00000123673.2"; transcript_support_level "1"; mgi_id "MGI:2146808"; tag "mRNA_start_NF"; havana_gene "OTTMUSG00000033212.1"; havana_transcript "OTTMUST00000083170.1";
chr17	HAVANA	exon	56871504	56871634	0	-	.	gene_id "ENSMUSG00000042625.17"; transcript_id "ENSMUST00000075510.12"; gene_type "protein_coding"; gene_name "Safb2"; transcript_type "protein_coding"; transcript_name "Safb2-201"; exon_number 18; exon_id "ENSMUSE00001286275.2"; level 2; protein_id "ENSMUSP00000074953.6"; transcript_support_level "1"; mgi_id "MGI:2146808"; tag "basic"; tag "Ensembl_canonical"; tag "GENCODE_Primary"; tag "appris_principal_1"; tag "CCDS"; ccdsid "CCDS28907.2"; havana_gene "OTTMUSG00000033212.1"; havana_transcript "OTTMUST00000083168.1";
chr17	HAVANA	CDS	56871504	56871634	0	-	0	gene_id "ENSMUSG00000042625.17"; transcript_id "ENSMUST00000075510.12"; gene_type "protein_coding"; gene_name "Safb2"; transcript_type "protein_coding"; transcript_name "Safb2-201"; exon_number 18; exon_id "ENSMUSE00001286275.2"; level 2; protein_id "ENSMUSP00000074953.6"; transcript_support_level "1"; mgi_id "MGI:2146808"; tag "basic"; tag "Ensembl_canonical"; tag "GENCODE_Primary"; tag "appris_principal_1"; tag "CCDS"; ccdsid "CCDS28907.2"; havana_gene "OTTMUSG00000033212.1"; havana_transcript "OTTMUST00000083168.1";
chr17	HAVANA	exon	56871504	56871634	0	-	.	gene_id "ENSMUSG00000042625.17"; transcript_id "ENSMUST00000154991.8"; gene_type "protein_coding"; gene_name "Safb2"; transcript_type "protein_coding"; transcript_name "Safb2-215"; exon_number 5; exon_id "ENSMUSE00001286275.2"; level 2; protein_id "ENSMUSP00000117696.2"; transcript_support_level "1"; mgi_id "MGI:2146808"; tag "mRNA_start_NF"; tag "cds_start_NF"; havana_gene "OTTMUSG00000033212.1"; havana_transcript "OTTMUST00000083182.1";
chr17	HAVANA	CDS	56871504	56871634	0	-	0	gene_id "ENSMUSG00000042625.17"; transcript_id "ENSMUST00000154991.8"; gene_type "protein_coding"; gene_name "Safb2"; transcript_type "protein_coding"; transcript_name "Safb2-215"; exon_number 5; exon_id "ENSMUSE00001286275.2"; level 2; protein_id "ENSMUSP00000117696.2"; transcript_support_level "1"; mgi_id "MGI:2146808"; tag "mRNA_start_NF"; tag "cds_start_NF"; havana_gene "OTTMUSG00000033212.1"; havana_transcript "OTTMUST00000083182.1";
chr17	ENSEMBL_gcm37	exon	56871504	56871634	0.346940563821915	-	.	gene_id "ENSMUSG00000042625.17"; transcript_id "ENSMUSG00000042625.17_tx_18"; exon_id "chr17_56871504_56871634_-"; exonnum "19"; txlen "3319";
chr17	ENSEMBL_gcm37	exon	56871504	56871634	0.346940563821915	-	.	gene_id "ENSMUSG00000042625.17"; transcript_id "ENSMUSG00000042625.17_tx_19"; exon_id "chr17_56871504_56871634_-"; exonnum "19"; txlen "3323";
chr17	ENSEMBL_gcm37	exon	56871504	56871634	18.838679165329	-	.	gene_id "ENSMUSG00000042625.17"; transcript_id "ENSMUSG00000042625.17_tx_9"; exon_id "chr17_56871504_56871634_-"; exonnum "8"; txlen "1561";
chr17	HAVANA	exon	56872219	56872261	0	-	.	gene_id "ENSMUSG00000042625.17"; transcript_id "ENSMUST00000142940.8"; gene_type "protein_coding"; gene_name "Safb2"; transcript_type "protein_coding"; transcript_name "Safb2-211"; exon_number 4; exon_id "ENSMUSE00001206022.2"; level 1; protein_id "ENSMUSP00000123229.2"; transcript_support_level "1"; mgi_id "MGI:2146808"; tag "mRNA_start_NF"; tag "cds_start_NF"; tag "exp_conf"; havana_gene "OTTMUSG00000033212.1"; havana_transcript "OTTMUST00000083173.1";
chr17	HAVANA	CDS	56872219	56872261	0	-	1	gene_id "ENSMUSG00000042625.17"; transcript_id "ENSMUST00000142940.8"; gene_type "protein_coding"; gene_name "Safb2"; transcript_type "protein_coding"; transcript_name "Safb2-211"; exon_number 4; exon_id "ENSMUSE00001206022.2"; level 1; protein_id "ENSMUSP00000123229.2"; transcript_support_level "1"; mgi_id "MGI:2146808"; tag "mRNA_start_NF"; tag "cds_start_NF"; tag "exp_conf"; havana_gene "OTTMUSG00000033212.1"; havana_transcript "OTTMUST00000083173.1";
chr17	HAVANA	exon	56872219	56872261	0	-	.	gene_id "ENSMUSG00000042625.17"; transcript_id "ENSMUST00000144255.8"; gene_type "protein_coding"; gene_name "Safb2"; transcript_type "nonsense_mediated_decay"; transcript_name "Safb2-212"; exon_number 15; exon_id "ENSMUSE00001308852.2"; level 2; protein_id "ENSMUSP00000123673.2"; transcript_support_level "1"; mgi_id "MGI:2146808"; tag "mRNA_start_NF"; havana_gene "OTTMUSG00000033212.1"; havana_transcript "OTTMUST00000083170.1";
chr17	HAVANA	UTR	56872219	56872261	0	-	.	gene_id "ENSMUSG00000042625.17"; transcript_id "ENSMUST00000144255.8"; gene_type "protein_coding"; gene_name "Safb2"; transcript_type "nonsense_mediated_decay"; transcript_name "Safb2-212"; exon_number 15; exon_id "ENSMUSE00001308852.2"; level 2; protein_id "ENSMUSP00000123673.2"; transcript_support_level "1"; mgi_id "MGI:2146808"; tag "mRNA_start_NF"; havana_gene "OTTMUSG00000033212.1"; havana_transcript "OTTMUST00000083170.1";
chr17	HAVANA	exon	56872219	56872261	0	-	.	gene_id "ENSMUSG00000042625.17"; transcript_id "ENSMUST00000075510.12"; gene_type "protein_coding"; gene_name "Safb2"; transcript_type "protein_coding"; transcript_name "Safb2-201"; exon_number 17; exon_id "ENSMUSE00001206022.2"; level 2; protein_id "ENSMUSP00000074953.6"; transcript_support_level "1"; mgi_id "MGI:2146808"; tag "basic"; tag "Ensembl_canonical"; tag "GENCODE_Primary"; tag "appris_principal_1"; tag "CCDS"; ccdsid "CCDS28907.2"; havana_gene "OTTMUSG00000033212.1"; havana_transcript "OTTMUST00000083168.1";
chr17	HAVANA	CDS	56872219	56872261	0	-	1	gene_id "ENSMUSG00000042625.17"; transcript_id "ENSMUST00000075510.12"; gene_type "protein_coding"; gene_name "Safb2"; transcript_type "protein_coding"; transcript_name "Safb2-201"; exon_number 17; exon_id "ENSMUSE00001206022.2"; level 2; protein_id "ENSMUSP00000074953.6"; transcript_support_level "1"; mgi_id "MGI:2146808"; tag "basic"; tag "Ensembl_canonical"; tag "GENCODE_Primary"; tag "appris_principal_1"; tag "CCDS"; ccdsid "CCDS28907.2"; havana_gene "OTTMUSG00000033212.1"; havana_transcript "OTTMUST00000083168.1";
chr17	HAVANA	exon	56872219	56872261	0	-	.	gene_id "ENSMUSG00000042625.17"; transcript_id "ENSMUST00000154991.8"; gene_type "protein_coding"; gene_name "Safb2"; transcript_type "protein_coding"; transcript_name "Safb2-215"; exon_number 4; exon_id "ENSMUSE00001206022.2"; level 2; protein_id "ENSMUSP00000117696.2"; transcript_support_level "1"; mgi_id "MGI:2146808"; tag "mRNA_start_NF"; tag "cds_start_NF"; havana_gene "OTTMUSG00000033212.1"; havana_transcript "OTTMUST00000083182.1";
chr17	HAVANA	CDS	56872219	56872261	0	-	1	gene_id "ENSMUSG00000042625.17"; transcript_id "ENSMUST00000154991.8"; gene_type "protein_coding"; gene_name "Safb2"; transcript_type "protein_coding"; transcript_name "Safb2-215"; exon_number 4; exon_id "ENSMUSE00001206022.2"; level 2; protein_id "ENSMUSP00000117696.2"; transcript_support_level "1"; mgi_id "MGI:2146808"; tag "mRNA_start_NF"; tag "cds_start_NF"; havana_gene "OTTMUSG00000033212.1"; havana_transcript "OTTMUST00000083182.1";
chr17	ENSEMBL_gcm37	exon	56872219	56872261	0.346940563821915	-	.	gene_id "ENSMUSG00000042625.17"; transcript_id "ENSMUSG00000042625.17_tx_18"; exon_id "chr17_56872219_56872261_-"; exonnum "18"; txlen "3319";
chr17	ENSEMBL_gcm37	exon	56872219	56872261	0.346940563821915	-	.	gene_id "ENSMUSG00000042625.17"; transcript_id "ENSMUSG00000042625.17_tx_19"; exon_id "chr17_56872219_56872261_-"; exonnum "18"; txlen "3323";
chr17	ENSEMBL_gcm37	exon	56872219	56872261	18.838679165329	-	.	gene_id "ENSMUSG00000042625.17"; transcript_id "ENSMUSG00000042625.17_tx_9"; exon_id "chr17_56872219_56872261_-"; exonnum "7"; txlen "1561";
chr17	HAVANA	exon	56872945	56873082	0	-	.	gene_id "ENSMUSG00000042625.17"; transcript_id "ENSMUST00000142940.8"; gene_type "protein_coding"; gene_name "Safb2"; transcript_type "protein_coding"; transcript_name "Safb2-211"; exon_number 3; exon_id "ENSMUSE00001313299.2"; level 1; protein_id "ENSMUSP00000123229.2"; transcript_support_level "1"; mgi_id "MGI:2146808"; tag "mRNA_start_NF"; tag "cds_start_NF"; tag "exp_conf"; havana_gene "OTTMUSG00000033212.1"; havana_transcript "OTTMUST00000083173.1";
chr17	HAVANA	CDS	56872945	56873082	0	-	1	gene_id "ENSMUSG00000042625.17"; transcript_id "ENSMUST00000142940.8"; gene_type "protein_coding"; gene_name "Safb2"; transcript_type "protein_coding"; transcript_name "Safb2-211"; exon_number 3; exon_id "ENSMUSE00001313299.2"; level 1; protein_id "ENSMUSP00000123229.2"; transcript_support_level "1"; mgi_id "MGI:2146808"; tag "mRNA_start_NF"; tag "cds_start_NF"; tag "exp_conf"; havana_gene "OTTMUSG00000033212.1"; havana_transcript "OTTMUST00000083173.1";
chr17	HAVANA	exon	56872945	56873082	0	-	.	gene_id "ENSMUSG00000042625.17"; transcript_id "ENSMUST00000144255.8"; gene_type "protein_coding"; gene_name "Safb2"; transcript_type "nonsense_mediated_decay"; transcript_name "Safb2-212"; exon_number 14; exon_id "ENSMUSE00001273745.2"; level 2; protein_id "ENSMUSP00000123673.2"; transcript_support_level "1"; mgi_id "MGI:2146808"; tag "mRNA_start_NF"; havana_gene "OTTMUSG00000033212.1"; havana_transcript "OTTMUST00000083170.1";
chr17	HAVANA	UTR	56872945	56873082	0	-	.	gene_id "ENSMUSG00000042625.17"; transcript_id "ENSMUST00000144255.8"; gene_type "protein_coding"; gene_name "Safb2"; transcript_type "nonsense_mediated_decay"; transcript_name "Safb2-212"; exon_number 14; exon_id "ENSMUSE00001273745.2"; level 2; protein_id "ENSMUSP00000123673.2"; transcript_support_level "1"; mgi_id "MGI:2146808"; tag "mRNA_start_NF"; havana_gene "OTTMUSG00000033212.1"; havana_transcript "OTTMUST00000083170.1";
chr17	HAVANA	exon	56872945	56873082	0	-	.	gene_id "ENSMUSG00000042625.17"; transcript_id "ENSMUST00000075510.12"; gene_type "protein_coding"; gene_name "Safb2"; transcript_type "protein_coding"; transcript_name "Safb2-201"; exon_number 16; exon_id "ENSMUSE00001313299.2"; level 2; protein_id "ENSMUSP00000074953.6"; transcript_support_level "1"; mgi_id "MGI:2146808"; tag "basic"; tag "Ensembl_canonical"; tag "GENCODE_Primary"; tag "appris_principal_1"; tag "CCDS"; ccdsid "CCDS28907.2"; havana_gene "OTTMUSG00000033212.1"; havana_transcript "OTTMUST00000083168.1";
chr17	HAVANA	CDS	56872945	56873082	0	-	1	gene_id "ENSMUSG00000042625.17"; transcript_id "ENSMUST00000075510.12"; gene_type "protein_coding"; gene_name "Safb2"; transcript_type "protein_coding"; transcript_name "Safb2-201"; exon_number 16; exon_id "ENSMUSE00001313299.2"; level 2; protein_id "ENSMUSP00000074953.6"; transcript_support_level "1"; mgi_id "MGI:2146808"; tag "basic"; tag "Ensembl_canonical"; tag "GENCODE_Primary"; tag "appris_principal_1"; tag "CCDS"; ccdsid "CCDS28907.2"; havana_gene "OTTMUSG00000033212.1"; havana_transcript "OTTMUST00000083168.1";
chr17	HAVANA	exon	56872945	56873082	0	-	.	gene_id "ENSMUSG00000042625.17"; transcript_id "ENSMUST00000154991.8"; gene_type "protein_coding"; gene_name "Safb2"; transcript_type "protein_coding"; transcript_name "Safb2-215"; exon_number 3; exon_id "ENSMUSE00001313299.2"; level 2; protein_id "ENSMUSP00000117696.2"; transcript_support_level "1"; mgi_id "MGI:2146808"; tag "mRNA_start_NF"; tag "cds_start_NF"; havana_gene "OTTMUSG00000033212.1"; havana_transcript "OTTMUST00000083182.1";
chr17	HAVANA	CDS	56872945	56873082	0	-	1	gene_id "ENSMUSG00000042625.17"; transcript_id "ENSMUST00000154991.8"; gene_type "protein_coding"; gene_name "Safb2"; transcript_type "protein_coding"; transcript_name "Safb2-215"; exon_number 3; exon_id "ENSMUSE00001313299.2"; level 2; protein_id "ENSMUSP00000117696.2"; transcript_support_level "1"; mgi_id "MGI:2146808"; tag "mRNA_start_NF"; tag "cds_start_NF"; havana_gene "OTTMUSG00000033212.1"; havana_transcript "OTTMUST00000083182.1";
chr17	ENSEMBL_gcm37	exon	56872945	56873082	0.346940563821915	-	.	gene_id "ENSMUSG00000042625.17"; transcript_id "ENSMUSG00000042625.17_tx_18"; exon_id "chr17_56872945_56873082_-"; exonnum "17"; txlen "3319";
chr17	ENSEMBL_gcm37	exon	56872945	56873082	0.346940563821915	-	.	gene_id "ENSMUSG00000042625.17"; transcript_id "ENSMUSG00000042625.17_tx_19"; exon_id "chr17_56872945_56873082_-"; exonnum "17"; txlen "3323";
chr17	ENSEMBL_gcm37	exon	56872945	56873082	18.838679165329	-	.	gene_id "ENSMUSG00000042625.17"; transcript_id "ENSMUSG00000042625.17_tx_9"; exon_id "chr17_56872945_56873082_-"; exonnum "6"; txlen "1561";
chr17	HAVANA	exon	56872997	56873082	0	-	.	gene_id "ENSMUSG00000042625.17"; transcript_id "ENSMUST00000131056.2"; gene_type "protein_coding"; gene_name "Safb2"; transcript_type "protein_coding"; transcript_name "Safb2-205"; exon_number 7; exon_id "ENSMUSE00000762923.2"; level 2; protein_id "ENSMUSP00000120750.2"; transcript_support_level "5"; mgi_id "MGI:2146808"; tag "mRNA_start_NF"; tag "mRNA_end_NF"; tag "cds_start_NF"; tag "cds_end_NF"; havana_gene "OTTMUSG00000033212.1"; havana_transcript "OTTMUST00000083181.1";
chr17	HAVANA	CDS	56872997	56873082	0	-	1	gene_id "ENSMUSG00000042625.17"; transcript_id "ENSMUST00000131056.2"; gene_type "protein_coding"; gene_name "Safb2"; transcript_type "protein_coding"; transcript_name "Safb2-205"; exon_number 7; exon_id "ENSMUSE00000762923.2"; level 2; protein_id "ENSMUSP00000120750.2"; transcript_support_level "5"; mgi_id "MGI:2146808"; tag "mRNA_start_NF"; tag "mRNA_end_NF"; tag "cds_start_NF"; tag "cds_end_NF"; havana_gene "OTTMUSG00000033212.1"; havana_transcript "OTTMUST00000083181.1";
chr17	HAVANA	transcript	56872997	56878438	0	-	.	gene_id "ENSMUSG00000042625.17"; transcript_id "ENSMUST00000131056.2"; gene_type "protein_coding"; gene_name "Safb2"; transcript_type "protein_coding"; transcript_name "Safb2-205"; level 2; protein_id "ENSMUSP00000120750.2"; transcript_support_level "5"; mgi_id "MGI:2146808"; tag "mRNA_start_NF"; tag "mRNA_end_NF"; tag "cds_start_NF"; tag "cds_end_NF"; havana_gene "OTTMUSG00000033212.1"; havana_transcript "OTTMUST00000083181.1";
chr17	HAVANA	exon	56873326	56873616	0	-	.	gene_id "ENSMUSG00000042625.17"; transcript_id "ENSMUST00000142940.8"; gene_type "protein_coding"; gene_name "Safb2"; transcript_type "protein_coding"; transcript_name "Safb2-211"; exon_number 2; exon_id "ENSMUSE00001291466.2"; level 1; protein_id "ENSMUSP00000123229.2"; transcript_support_level "1"; mgi_id "MGI:2146808"; tag "mRNA_start_NF"; tag "cds_start_NF"; tag "exp_conf"; havana_gene "OTTMUSG00000033212.1"; havana_transcript "OTTMUST00000083173.1";
chr17	HAVANA	CDS	56873326	56873616	0	-	1	gene_id "ENSMUSG00000042625.17"; transcript_id "ENSMUST00000142940.8"; gene_type "protein_coding"; gene_name "Safb2"; transcript_type "protein_coding"; transcript_name "Safb2-211"; exon_number 2; exon_id "ENSMUSE00001291466.2"; level 1; protein_id "ENSMUSP00000123229.2"; transcript_support_level "1"; mgi_id "MGI:2146808"; tag "mRNA_start_NF"; tag "cds_start_NF"; tag "exp_conf"; havana_gene "OTTMUSG00000033212.1"; havana_transcript "OTTMUST00000083173.1";
chr17	HAVANA	exon	56873326	56873616	0	-	.	gene_id "ENSMUSG00000042625.17"; transcript_id "ENSMUST00000144255.8"; gene_type "protein_coding"; gene_name "Safb2"; transcript_type "nonsense_mediated_decay"; transcript_name "Safb2-212"; exon_number 13; exon_id "ENSMUSE00001239743.2"; level 2; protein_id "ENSMUSP00000123673.2"; transcript_support_level "1"; mgi_id "MGI:2146808"; tag "mRNA_start_NF"; havana_gene "OTTMUSG00000033212.1"; havana_transcript "OTTMUST00000083170.1";
chr17	HAVANA	UTR	56873326	56873616	0	-	.	gene_id "ENSMUSG00000042625.17"; transcript_id "ENSMUST00000144255.8"; gene_type "protein_coding"; gene_name "Safb2"; transcript_type "nonsense_mediated_decay"; transcript_name "Safb2-212"; exon_number 13; exon_id "ENSMUSE00001239743.2"; level 2; protein_id "ENSMUSP00000123673.2"; transcript_support_level "1"; mgi_id "MGI:2146808"; tag "mRNA_start_NF"; havana_gene "OTTMUSG00000033212.1"; havana_transcript "OTTMUST00000083170.1";
chr17	HAVANA	exon	56873326	56873616	0	-	.	gene_id "ENSMUSG00000042625.17"; transcript_id "ENSMUST00000075510.12"; gene_type "protein_coding"; gene_name "Safb2"; transcript_type "protein_coding"; transcript_name "Safb2-201"; exon_number 15; exon_id "ENSMUSE00001291466.2"; level 2; protein_id "ENSMUSP00000074953.6"; transcript_support_level "1"; mgi_id "MGI:2146808"; tag "basic"; tag "Ensembl_canonical"; tag "GENCODE_Primary"; tag "appris_principal_1"; tag "CCDS"; ccdsid "CCDS28907.2"; havana_gene "OTTMUSG00000033212.1"; havana_transcript "OTTMUST00000083168.1";
chr17	HAVANA	CDS	56873326	56873616	0	-	1	gene_id "ENSMUSG00000042625.17"; transcript_id "ENSMUST00000075510.12"; gene_type "protein_coding"; gene_name "Safb2"; transcript_type "protein_coding"; transcript_name "Safb2-201"; exon_number 15; exon_id "ENSMUSE00001291466.2"; level 2; protein_id "ENSMUSP00000074953.6"; transcript_support_level "1"; mgi_id "MGI:2146808"; tag "basic"; tag "Ensembl_canonical"; tag "GENCODE_Primary"; tag "appris_principal_1"; tag "CCDS"; ccdsid "CCDS28907.2"; havana_gene "OTTMUSG00000033212.1"; havana_transcript "OTTMUST00000083168.1";
chr17	HAVANA	exon	56873326	56873616	0	-	.	gene_id "ENSMUSG00000042625.17"; transcript_id "ENSMUST00000154991.8"; gene_type "protein_coding"; gene_name "Safb2"; transcript_type "protein_coding"; transcript_name "Safb2-215"; exon_number 2; exon_id "ENSMUSE00001291466.2"; level 2; protein_id "ENSMUSP00000117696.2"; transcript_support_level "1"; mgi_id "MGI:2146808"; tag "mRNA_start_NF"; tag "cds_start_NF"; havana_gene "OTTMUSG00000033212.1"; havana_transcript "OTTMUST00000083182.1";
chr17	HAVANA	CDS	56873326	56873616	0	-	1	gene_id "ENSMUSG00000042625.17"; transcript_id "ENSMUST00000154991.8"; gene_type "protein_coding"; gene_name "Safb2"; transcript_type "protein_coding"; transcript_name "Safb2-215"; exon_number 2; exon_id "ENSMUSE00001291466.2"; level 2; protein_id "ENSMUSP00000117696.2"; transcript_support_level "1"; mgi_id "MGI:2146808"; tag "mRNA_start_NF"; tag "cds_start_NF"; havana_gene "OTTMUSG00000033212.1"; havana_transcript "OTTMUST00000083182.1";
chr17	HAVANA	exon	56873326	56873616	0	-	.	gene_id "ENSMUSG00000042625.17"; transcript_id "ENSMUST00000131056.2"; gene_type "protein_coding"; gene_name "Safb2"; transcript_type "protein_coding"; transcript_name "Safb2-205"; exon_number 6; exon_id "ENSMUSE00001291466.2"; level 2; protein_id "ENSMUSP00000120750.2"; transcript_support_level "5"; mgi_id "MGI:2146808"; tag "mRNA_start_NF"; tag "mRNA_end_NF"; tag "cds_start_NF"; tag "cds_end_NF"; havana_gene "OTTMUSG00000033212.1"; havana_transcript "OTTMUST00000083181.1";
chr17	HAVANA	CDS	56873326	56873616	0	-	1	gene_id "ENSMUSG00000042625.17"; transcript_id "ENSMUST00000131056.2"; gene_type "protein_coding"; gene_name "Safb2"; transcript_type "protein_coding"; transcript_name "Safb2-205"; exon_number 6; exon_id "ENSMUSE00001291466.2"; level 2; protein_id "ENSMUSP00000120750.2"; transcript_support_level "5"; mgi_id "MGI:2146808"; tag "mRNA_start_NF"; tag "mRNA_end_NF"; tag "cds_start_NF"; tag "cds_end_NF"; havana_gene "OTTMUSG00000033212.1"; havana_transcript "OTTMUST00000083181.1";
chr17	ENSEMBL_gcm37	exon	56873326	56873616	0.346940563821915	-	.	gene_id "ENSMUSG00000042625.17"; transcript_id "ENSMUSG00000042625.17_tx_18"; exon_id "chr17_56873326_56873616_-"; exonnum "16"; txlen "3319";
chr17	ENSEMBL_gcm37	exon	56873326	56873616	0.346940563821915	-	.	gene_id "ENSMUSG00000042625.17"; transcript_id "ENSMUSG00000042625.17_tx_19"; exon_id "chr17_56873326_56873616_-"; exonnum "16"; txlen "3323";
chr17	ENSEMBL_gcm37	exon	56873326	56873616	18.838679165329	-	.	gene_id "ENSMUSG00000042625.17"; transcript_id "ENSMUSG00000042625.17_tx_9"; exon_id "chr17_56873326_56873616_-"; exonnum "5"; txlen "1561";
chr17	HAVANA	exon	56873879	56874015	0	-	.	gene_id "ENSMUSG00000042625.17"; transcript_id "ENSMUST00000142940.8"; gene_type "protein_coding"; gene_name "Safb2"; transcript_type "protein_coding"; transcript_name "Safb2-211"; exon_number 1; exon_id "ENSMUSE00001055277.2"; level 1; protein_id "ENSMUSP00000123229.2"; transcript_support_level "1"; mgi_id "MGI:2146808"; tag "mRNA_start_NF"; tag "cds_start_NF"; tag "exp_conf"; havana_gene "OTTMUSG00000033212.1"; havana_transcript "OTTMUST00000083173.1";
chr17	HAVANA	CDS	56873879	56874015	0	-	0	gene_id "ENSMUSG00000042625.17"; transcript_id "ENSMUST00000142940.8"; gene_type "protein_coding"; gene_name "Safb2"; transcript_type "protein_coding"; transcript_name "Safb2-211"; exon_number 1; exon_id "ENSMUSE00001055277.2"; level 1; protein_id "ENSMUSP00000123229.2"; transcript_support_level "1"; mgi_id "MGI:2146808"; tag "mRNA_start_NF"; tag "cds_start_NF"; tag "exp_conf"; havana_gene "OTTMUSG00000033212.1"; havana_transcript "OTTMUST00000083173.1";
chr17	HAVANA	exon	56873879	56874015	0	-	.	gene_id "ENSMUSG00000042625.17"; transcript_id "ENSMUST00000075510.12"; gene_type "protein_coding"; gene_name "Safb2"; transcript_type "protein_coding"; transcript_name "Safb2-201"; exon_number 14; exon_id "ENSMUSE00001055277.2"; level 2; protein_id "ENSMUSP00000074953.6"; transcript_support_level "1"; mgi_id "MGI:2146808"; tag "basic"; tag "Ensembl_canonical"; tag "GENCODE_Primary"; tag "appris_principal_1"; tag "CCDS"; ccdsid "CCDS28907.2"; havana_gene "OTTMUSG00000033212.1"; havana_transcript "OTTMUST00000083168.1";
chr17	HAVANA	CDS	56873879	56874015	0	-	0	gene_id "ENSMUSG00000042625.17"; transcript_id "ENSMUST00000075510.12"; gene_type "protein_coding"; gene_name "Safb2"; transcript_type "protein_coding"; transcript_name "Safb2-201"; exon_number 14; exon_id "ENSMUSE00001055277.2"; level 2; protein_id "ENSMUSP00000074953.6"; transcript_support_level "1"; mgi_id "MGI:2146808"; tag "basic"; tag "Ensembl_canonical"; tag "GENCODE_Primary"; tag "appris_principal_1"; tag "CCDS"; ccdsid "CCDS28907.2"; havana_gene "OTTMUSG00000033212.1"; havana_transcript "OTTMUST00000083168.1";
chr17	ENSEMBL_gcm37	exon	56873879	56874015	0.346940563821915	-	.	gene_id "ENSMUSG00000042625.17"; transcript_id "ENSMUSG00000042625.17_tx_18"; exon_id "chr17_56873879_56874015_-"; exonnum "15"; txlen "3319";
chr17	ENSEMBL_gcm37	exon	56873879	56874015	0.346940563821915	-	.	gene_id "ENSMUSG00000042625.17"; transcript_id "ENSMUSG00000042625.17_tx_19"; exon_id "chr17_56873879_56874015_-"; exonnum "15"; txlen "3323";
chr17	ENSEMBL_gcm37	exon	56873879	56874015	18.838679165329	-	.	gene_id "ENSMUSG00000042625.17"; transcript_id "ENSMUSG00000042625.17_tx_9"; exon_id "chr17_56873879_56874015_-"; exonnum "4"; txlen "1561";
chr17	HAVANA	exon	56873879	56874018	0	-	.	gene_id "ENSMUSG00000042625.17"; transcript_id "ENSMUST00000144255.8"; gene_type "protein_coding"; gene_name "Safb2"; transcript_type "nonsense_mediated_decay"; transcript_name "Safb2-212"; exon_number 12; exon_id "ENSMUSE00001234170.2"; level 2; protein_id "ENSMUSP00000123673.2"; transcript_support_level "1"; mgi_id "MGI:2146808"; tag "mRNA_start_NF"; havana_gene "OTTMUSG00000033212.1"; havana_transcript "OTTMUST00000083170.1";
chr17	HAVANA	UTR	56873879	56874018	0	-	.	gene_id "ENSMUSG00000042625.17"; transcript_id "ENSMUST00000144255.8"; gene_type "protein_coding"; gene_name "Safb2"; transcript_type "nonsense_mediated_decay"; transcript_name "Safb2-212"; exon_number 12; exon_id "ENSMUSE00001234170.2"; level 2; protein_id "ENSMUSP00000123673.2"; transcript_support_level "1"; mgi_id "MGI:2146808"; tag "mRNA_start_NF"; havana_gene "OTTMUSG00000033212.1"; havana_transcript "OTTMUST00000083170.1";
chr17	HAVANA	exon	56873879	56874018	0	-	.	gene_id "ENSMUSG00000042625.17"; transcript_id "ENSMUST00000154991.8"; gene_type "protein_coding"; gene_name "Safb2"; transcript_type "protein_coding"; transcript_name "Safb2-215"; exon_number 1; exon_id "ENSMUSE00001236732.2"; level 2; protein_id "ENSMUSP00000117696.2"; transcript_support_level "1"; mgi_id "MGI:2146808"; tag "mRNA_start_NF"; tag "cds_start_NF"; havana_gene "OTTMUSG00000033212.1"; havana_transcript "OTTMUST00000083182.1";
chr17	HAVANA	CDS	56873879	56874018	0	-	0	gene_id "ENSMUSG00000042625.17"; transcript_id "ENSMUST00000154991.8"; gene_type "protein_coding"; gene_name "Safb2"; transcript_type "protein_coding"; transcript_name "Safb2-215"; exon_number 1; exon_id "ENSMUSE00001236732.2"; level 2; protein_id "ENSMUSP00000117696.2"; transcript_support_level "1"; mgi_id "MGI:2146808"; tag "mRNA_start_NF"; tag "cds_start_NF"; havana_gene "OTTMUSG00000033212.1"; havana_transcript "OTTMUST00000083182.1";
chr17	HAVANA	exon	56873879	56874018	0	-	.	gene_id "ENSMUSG00000042625.17"; transcript_id "ENSMUST00000131056.2"; gene_type "protein_coding"; gene_name "Safb2"; transcript_type "protein_coding"; transcript_name "Safb2-205"; exon_number 5; exon_id "ENSMUSE00001236732.2"; level 2; protein_id "ENSMUSP00000120750.2"; transcript_support_level "5"; mgi_id "MGI:2146808"; tag "mRNA_start_NF"; tag "mRNA_end_NF"; tag "cds_start_NF"; tag "cds_end_NF"; havana_gene "OTTMUSG00000033212.1"; havana_transcript "OTTMUST00000083181.1";
chr17	HAVANA	CDS	56873879	56874018	0	-	0	gene_id "ENSMUSG00000042625.17"; transcript_id "ENSMUST00000131056.2"; gene_type "protein_coding"; gene_name "Safb2"; transcript_type "protein_coding"; transcript_name "Safb2-205"; exon_number 5; exon_id "ENSMUSE00001236732.2"; level 2; protein_id "ENSMUSP00000120750.2"; transcript_support_level "5"; mgi_id "MGI:2146808"; tag "mRNA_start_NF"; tag "mRNA_end_NF"; tag "cds_start_NF"; tag "cds_end_NF"; havana_gene "OTTMUSG00000033212.1"; havana_transcript "OTTMUST00000083181.1";
chr17	HAVANA	exon	56874533	56874624	0	-	.	gene_id "ENSMUSG00000042625.17"; transcript_id "ENSMUST00000144255.8"; gene_type "protein_coding"; gene_name "Safb2"; transcript_type "nonsense_mediated_decay"; transcript_name "Safb2-212"; exon_number 11; exon_id "ENSMUSE00001240600.2"; level 2; protein_id "ENSMUSP00000123673.2"; transcript_support_level "1"; mgi_id "MGI:2146808"; tag "mRNA_start_NF"; havana_gene "OTTMUSG00000033212.1"; havana_transcript "OTTMUST00000083170.1";
chr17	HAVANA	UTR	56874533	56874624	0	-	.	gene_id "ENSMUSG00000042625.17"; transcript_id "ENSMUST00000144255.8"; gene_type "protein_coding"; gene_name "Safb2"; transcript_type "nonsense_mediated_decay"; transcript_name "Safb2-212"; exon_number 11; exon_id "ENSMUSE00001240600.2"; level 2; protein_id "ENSMUSP00000123673.2"; transcript_support_level "1"; mgi_id "MGI:2146808"; tag "mRNA_start_NF"; havana_gene "OTTMUSG00000033212.1"; havana_transcript "OTTMUST00000083170.1";
chr17	HAVANA	exon	56874533	56874624	0	-	.	gene_id "ENSMUSG00000042625.17"; transcript_id "ENSMUST00000075510.12"; gene_type "protein_coding"; gene_name "Safb2"; transcript_type "protein_coding"; transcript_name "Safb2-201"; exon_number 13; exon_id "ENSMUSE00001241149.2"; level 2; protein_id "ENSMUSP00000074953.6"; transcript_support_level "1"; mgi_id "MGI:2146808"; tag "basic"; tag "Ensembl_canonical"; tag "GENCODE_Primary"; tag "appris_principal_1"; tag "CCDS"; ccdsid "CCDS28907.2"; havana_gene "OTTMUSG00000033212.1"; havana_transcript "OTTMUST00000083168.1";
chr17	HAVANA	CDS	56874533	56874624	0	-	2	gene_id "ENSMUSG00000042625.17"; transcript_id "ENSMUST00000075510.12"; gene_type "protein_coding"; gene_name "Safb2"; transcript_type "protein_coding"; transcript_name "Safb2-201"; exon_number 13; exon_id "ENSMUSE00001241149.2"; level 2; protein_id "ENSMUSP00000074953.6"; transcript_support_level "1"; mgi_id "MGI:2146808"; tag "basic"; tag "Ensembl_canonical"; tag "GENCODE_Primary"; tag "appris_principal_1"; tag "CCDS"; ccdsid "CCDS28907.2"; havana_gene "OTTMUSG00000033212.1"; havana_transcript "OTTMUST00000083168.1";
chr17	HAVANA	exon	56874533	56874624	0	-	.	gene_id "ENSMUSG00000042625.17"; transcript_id "ENSMUST00000131056.2"; gene_type "protein_coding"; gene_name "Safb2"; transcript_type "protein_coding"; transcript_name "Safb2-205"; exon_number 4; exon_id "ENSMUSE00001241149.2"; level 2; protein_id "ENSMUSP00000120750.2"; transcript_support_level "5"; mgi_id "MGI:2146808"; tag "mRNA_start_NF"; tag "mRNA_end_NF"; tag "cds_start_NF"; tag "cds_end_NF"; havana_gene "OTTMUSG00000033212.1"; havana_transcript "OTTMUST00000083181.1";
chr17	HAVANA	CDS	56874533	56874624	0	-	2	gene_id "ENSMUSG00000042625.17"; transcript_id "ENSMUST00000131056.2"; gene_type "protein_coding"; gene_name "Safb2"; transcript_type "protein_coding"; transcript_name "Safb2-205"; exon_number 4; exon_id "ENSMUSE00001241149.2"; level 2; protein_id "ENSMUSP00000120750.2"; transcript_support_level "5"; mgi_id "MGI:2146808"; tag "mRNA_start_NF"; tag "mRNA_end_NF"; tag "cds_start_NF"; tag "cds_end_NF"; havana_gene "OTTMUSG00000033212.1"; havana_transcript "OTTMUST00000083181.1";
chr17	HAVANA	exon	56874533	56874624	0	-	.	gene_id "ENSMUSG00000042625.17"; transcript_id "ENSMUST00000127947.2"; gene_type "protein_coding"; gene_name "Safb2"; transcript_type "retained_intron"; transcript_name "Safb2-204"; exon_number 2; exon_id "ENSMUSE00001240600.2"; level 2; transcript_support_level "5"; mgi_id "MGI:2146808"; havana_gene "OTTMUSG00000033212.1"; havana_transcript "OTTMUST00000083180.1";
chr17	ENSEMBL_gcm37	exon	56874533	56874624	0.346940563821915	-	.	gene_id "ENSMUSG00000042625.17"; transcript_id "ENSMUSG00000042625.17_tx_18"; exon_id "chr17_56874533_56874624_-"; exonnum "14"; txlen "3319";
chr17	ENSEMBL_gcm37	exon	56874533	56874624	0.346940563821915	-	.	gene_id "ENSMUSG00000042625.17"; transcript_id "ENSMUSG00000042625.17_tx_19"; exon_id "chr17_56874533_56874624_-"; exonnum "14"; txlen "3323";
chr17	ENSEMBL_gcm37	exon	56874533	56874624	18.838679165329	-	.	gene_id "ENSMUSG00000042625.17"; transcript_id "ENSMUSG00000042625.17_tx_9"; exon_id "chr17_56874533_56874624_-"; exonnum "3"; txlen "1561";
chr17	HAVANA	transcript	56874533	56876434	0	-	.	gene_id "ENSMUSG00000042625.17"; transcript_id "ENSMUST00000127947.2"; gene_type "protein_coding"; gene_name "Safb2"; transcript_type "retained_intron"; transcript_name "Safb2-204"; level 2; transcript_support_level "5"; mgi_id "MGI:2146808"; havana_gene "OTTMUSG00000033212.1"; havana_transcript "OTTMUST00000083180.1";
chr17	HAVANA	exon	56875895	56876022	0	-	.	gene_id "ENSMUSG00000042625.17"; transcript_id "ENSMUST00000144255.8"; gene_type "protein_coding"; gene_name "Safb2"; transcript_type "nonsense_mediated_decay"; transcript_name "Safb2-212"; exon_number 10; exon_id "ENSMUSE00001235568.2"; level 2; protein_id "ENSMUSP00000123673.2"; transcript_support_level "1"; mgi_id "MGI:2146808"; tag "mRNA_start_NF"; havana_gene "OTTMUSG00000033212.1"; havana_transcript "OTTMUST00000083170.1";
chr17	HAVANA	UTR	56875895	56876022	0	-	.	gene_id "ENSMUSG00000042625.17"; transcript_id "ENSMUST00000144255.8"; gene_type "protein_coding"; gene_name "Safb2"; transcript_type "nonsense_mediated_decay"; transcript_name "Safb2-212"; exon_number 10; exon_id "ENSMUSE00001235568.2"; level 2; protein_id "ENSMUSP00000123673.2"; transcript_support_level "1"; mgi_id "MGI:2146808"; tag "mRNA_start_NF"; havana_gene "OTTMUSG00000033212.1"; havana_transcript "OTTMUST00000083170.1";
chr17	HAVANA	exon	56875895	56876022	0	-	.	gene_id "ENSMUSG00000042625.17"; transcript_id "ENSMUST00000075510.12"; gene_type "protein_coding"; gene_name "Safb2"; transcript_type "protein_coding"; transcript_name "Safb2-201"; exon_number 12; exon_id "ENSMUSE00001278091.2"; level 2; protein_id "ENSMUSP00000074953.6"; transcript_support_level "1"; mgi_id "MGI:2146808"; tag "basic"; tag "Ensembl_canonical"; tag "GENCODE_Primary"; tag "appris_principal_1"; tag "CCDS"; ccdsid "CCDS28907.2"; havana_gene "OTTMUSG00000033212.1"; havana_transcript "OTTMUST00000083168.1";
chr17	HAVANA	CDS	56875895	56876022	0	-	1	gene_id "ENSMUSG00000042625.17"; transcript_id "ENSMUST00000075510.12"; gene_type "protein_coding"; gene_name "Safb2"; transcript_type "protein_coding"; transcript_name "Safb2-201"; exon_number 12; exon_id "ENSMUSE00001278091.2"; level 2; protein_id "ENSMUSP00000074953.6"; transcript_support_level "1"; mgi_id "MGI:2146808"; tag "basic"; tag "Ensembl_canonical"; tag "GENCODE_Primary"; tag "appris_principal_1"; tag "CCDS"; ccdsid "CCDS28907.2"; havana_gene "OTTMUSG00000033212.1"; havana_transcript "OTTMUST00000083168.1";
chr17	HAVANA	exon	56875895	56876022	0	-	.	gene_id "ENSMUSG00000042625.17"; transcript_id "ENSMUST00000131056.2"; gene_type "protein_coding"; gene_name "Safb2"; transcript_type "protein_coding"; transcript_name "Safb2-205"; exon_number 3; exon_id "ENSMUSE00001278091.2"; level 2; protein_id "ENSMUSP00000120750.2"; transcript_support_level "5"; mgi_id "MGI:2146808"; tag "mRNA_start_NF"; tag "mRNA_end_NF"; tag "cds_start_NF"; tag "cds_end_NF"; havana_gene "OTTMUSG00000033212.1"; havana_transcript "OTTMUST00000083181.1";
chr17	HAVANA	CDS	56875895	56876022	0	-	1	gene_id "ENSMUSG00000042625.17"; transcript_id "ENSMUST00000131056.2"; gene_type "protein_coding"; gene_name "Safb2"; transcript_type "protein_coding"; transcript_name "Safb2-205"; exon_number 3; exon_id "ENSMUSE00001278091.2"; level 2; protein_id "ENSMUSP00000120750.2"; transcript_support_level "5"; mgi_id "MGI:2146808"; tag "mRNA_start_NF"; tag "mRNA_end_NF"; tag "cds_start_NF"; tag "cds_end_NF"; havana_gene "OTTMUSG00000033212.1"; havana_transcript "OTTMUST00000083181.1";
chr17	HAVANA	exon	56875895	56876022	0	-	.	gene_id "ENSMUSG00000042625.17"; transcript_id "ENSMUST00000124457.8"; gene_type "protein_coding"; gene_name "Safb2"; transcript_type "retained_intron"; transcript_name "Safb2-203"; exon_number 5; exon_id "ENSMUSE00001235568.2"; level 2; transcript_support_level "3"; mgi_id "MGI:2146808"; havana_gene "OTTMUSG00000033212.1"; havana_transcript "OTTMUST00000083178.1";
chr17	ENSEMBL_gcm37	exon	56875895	56876022	0.346940563821915	-	.	gene_id "ENSMUSG00000042625.17"; transcript_id "ENSMUSG00000042625.17_tx_18"; exon_id "chr17_56875895_56876022_-"; exonnum "13"; txlen "3319";
chr17	ENSEMBL_gcm37	exon	56875895	56876022	0.346940563821915	-	.	gene_id "ENSMUSG00000042625.17"; transcript_id "ENSMUSG00000042625.17_tx_19"; exon_id "chr17_56875895_56876022_-"; exonnum "13"; txlen "3323";
chr17	ENSEMBL_gcm37	exon	56875895	56876022	18.838679165329	-	.	gene_id "ENSMUSG00000042625.17"; transcript_id "ENSMUSG00000042625.17_tx_9"; exon_id "chr17_56875895_56876022_-"; exonnum "2"; txlen "1561";
chr17	HAVANA	exon	56875895	56876434	0	-	.	gene_id "ENSMUSG00000042625.17"; transcript_id "ENSMUST00000127947.2"; gene_type "protein_coding"; gene_name "Safb2"; transcript_type "retained_intron"; transcript_name "Safb2-204"; exon_number 1; exon_id "ENSMUSE00000835108.2"; level 2; transcript_support_level "5"; mgi_id "MGI:2146808"; havana_gene "OTTMUSG00000033212.1"; havana_transcript "OTTMUST00000083180.1";
chr17	HAVANA	transcript	56875895	56882097	0	-	.	gene_id "ENSMUSG00000042625.17"; transcript_id "ENSMUST00000124457.8"; gene_type "protein_coding"; gene_name "Safb2"; transcript_type "retained_intron"; transcript_name "Safb2-203"; level 2; transcript_support_level "3"; mgi_id "MGI:2146808"; havana_gene "OTTMUSG00000033212.1"; havana_transcript "OTTMUST00000083178.1";
chr17	HAVANA	exon	56875991	56876022	0	-	.	gene_id "ENSMUSG00000042625.17"; transcript_id "ENSMUST00000133604.8"; gene_type "protein_coding"; gene_name "Safb2"; transcript_type "nonsense_mediated_decay"; transcript_name "Safb2-206"; exon_number 12; exon_id "ENSMUSE00000760007.2"; level 2; protein_id "ENSMUSP00000119324.2"; transcript_support_level "1"; mgi_id "MGI:2146808"; havana_gene "OTTMUSG00000033212.1"; havana_transcript "OTTMUST00000083171.1";
chr17	HAVANA	UTR	56875991	56876022	0	-	.	gene_id "ENSMUSG00000042625.17"; transcript_id "ENSMUST00000133604.8"; gene_type "protein_coding"; gene_name "Safb2"; transcript_type "nonsense_mediated_decay"; transcript_name "Safb2-206"; exon_number 12; exon_id "ENSMUSE00000760007.2"; level 2; protein_id "ENSMUSP00000119324.2"; transcript_support_level "1"; mgi_id "MGI:2146808"; havana_gene "OTTMUSG00000033212.1"; havana_transcript "OTTMUST00000083171.1";
chr17	HAVANA	transcript	56875991	56891524	0	-	.	gene_id "ENSMUSG00000042625.17"; transcript_id "ENSMUST00000133604.8"; gene_type "protein_coding"; gene_name "Safb2"; transcript_type "nonsense_mediated_decay"; transcript_name "Safb2-206"; level 2; protein_id "ENSMUSP00000119324.2"; transcript_support_level "1"; mgi_id "MGI:2146808"; havana_gene "OTTMUSG00000033212.1"; havana_transcript "OTTMUST00000083171.1";
chr17	HAVANA	exon	56877081	56878319	0	-	.	gene_id "ENSMUSG00000042625.17"; transcript_id "ENSMUST00000134741.8"; gene_type "protein_coding"; gene_name "Safb2"; transcript_type "retained_intron"; transcript_name "Safb2-208"; exon_number 4; exon_id "ENSMUSE00000799936.2"; level 2; transcript_support_level "1"; mgi_id "MGI:2146808"; havana_gene "OTTMUSG00000033212.1"; havana_transcript "OTTMUST00000083172.1";
chr17	HAVANA	transcript	56877081	56882519	0	-	.	gene_id "ENSMUSG00000042625.17"; transcript_id "ENSMUST00000134741.8"; gene_type "protein_coding"; gene_name "Safb2"; transcript_type "retained_intron"; transcript_name "Safb2-208"; level 2; transcript_support_level "1"; mgi_id "MGI:2146808"; havana_gene "OTTMUSG00000033212.1"; havana_transcript "OTTMUST00000083172.1";
chr17	sragcm37_ss	exon	56877934	56878056	18.838679165329	-	.	gene_id "ENSMUSG00000042625.17"; transcript_id "ENSMUSG00000042625.17_tx_9"; exon_id "chr17_56877934_56878056_-"; exonnum "1"; txlen "1561";
chr17	HAVANA	exon	56878026	56878319	0	-	.	gene_id "ENSMUSG00000042625.17"; transcript_id "ENSMUST00000134497.2"; gene_type "protein_coding"; gene_name "Safb2"; transcript_type "retained_intron"; transcript_name "Safb2-207"; exon_number 2; exon_id "ENSMUSE00000825721.2"; level 2; transcript_support_level "3"; mgi_id "MGI:2146808"; havana_gene "OTTMUSG00000033212.1"; havana_transcript "OTTMUST00000083179.1";
chr17	HAVANA	transcript	56878026	56878677	0	-	.	gene_id "ENSMUSG00000042625.17"; transcript_id "ENSMUST00000134497.2"; gene_type "protein_coding"; gene_name "Safb2"; transcript_type "retained_intron"; transcript_name "Safb2-207"; level 2; transcript_support_level "3"; mgi_id "MGI:2146808"; havana_gene "OTTMUSG00000033212.1"; havana_transcript "OTTMUST00000083179.1";
chr17	HAVANA	exon	56878210	56878319	0	-	.	gene_id "ENSMUSG00000042625.17"; transcript_id "ENSMUST00000075510.12"; gene_type "protein_coding"; gene_name "Safb2"; transcript_type "protein_coding"; transcript_name "Safb2-201"; exon_number 11; exon_id "ENSMUSE00001270166.2"; level 2; protein_id "ENSMUSP00000074953.6"; transcript_support_level "1"; mgi_id "MGI:2146808"; tag "basic"; tag "Ensembl_canonical"; tag "GENCODE_Primary"; tag "appris_principal_1"; tag "CCDS"; ccdsid "CCDS28907.2"; havana_gene "OTTMUSG00000033212.1"; havana_transcript "OTTMUST00000083168.1";
chr17	HAVANA	CDS	56878210	56878319	0	-	0	gene_id "ENSMUSG00000042625.17"; transcript_id "ENSMUST00000075510.12"; gene_type "protein_coding"; gene_name "Safb2"; transcript_type "protein_coding"; transcript_name "Safb2-201"; exon_number 11; exon_id "ENSMUSE00001270166.2"; level 2; protein_id "ENSMUSP00000074953.6"; transcript_support_level "1"; mgi_id "MGI:2146808"; tag "basic"; tag "Ensembl_canonical"; tag "GENCODE_Primary"; tag "appris_principal_1"; tag "CCDS"; ccdsid "CCDS28907.2"; havana_gene "OTTMUSG00000033212.1"; havana_transcript "OTTMUST00000083168.1";
chr17	HAVANA	exon	56878210	56878319	0	-	.	gene_id "ENSMUSG00000042625.17"; transcript_id "ENSMUST00000131056.2"; gene_type "protein_coding"; gene_name "Safb2"; transcript_type "protein_coding"; transcript_name "Safb2-205"; exon_number 2; exon_id "ENSMUSE00001270166.2"; level 2; protein_id "ENSMUSP00000120750.2"; transcript_support_level "5"; mgi_id "MGI:2146808"; tag "mRNA_start_NF"; tag "mRNA_end_NF"; tag "cds_start_NF"; tag "cds_end_NF"; havana_gene "OTTMUSG00000033212.1"; havana_transcript "OTTMUST00000083181.1";
chr17	HAVANA	CDS	56878210	56878319	0	-	0	gene_id "ENSMUSG00000042625.17"; transcript_id "ENSMUST00000131056.2"; gene_type "protein_coding"; gene_name "Safb2"; transcript_type "protein_coding"; transcript_name "Safb2-205"; exon_number 2; exon_id "ENSMUSE00001270166.2"; level 2; protein_id "ENSMUSP00000120750.2"; transcript_support_level "5"; mgi_id "MGI:2146808"; tag "mRNA_start_NF"; tag "mRNA_end_NF"; tag "cds_start_NF"; tag "cds_end_NF"; havana_gene "OTTMUSG00000033212.1"; havana_transcript "OTTMUST00000083181.1";
chr17	HAVANA	exon	56878210	56878319	0	-	.	gene_id "ENSMUSG00000042625.17"; transcript_id "ENSMUST00000124457.8"; gene_type "protein_coding"; gene_name "Safb2"; transcript_type "retained_intron"; transcript_name "Safb2-203"; exon_number 4; exon_id "ENSMUSE00001253258.2"; level 2; transcript_support_level "3"; mgi_id "MGI:2146808"; havana_gene "OTTMUSG00000033212.1"; havana_transcript "OTTMUST00000083178.1";
chr17	HAVANA	exon	56878210	56878319	0	-	.	gene_id "ENSMUSG00000042625.17"; transcript_id "ENSMUST00000133604.8"; gene_type "protein_coding"; gene_name "Safb2"; transcript_type "nonsense_mediated_decay"; transcript_name "Safb2-206"; exon_number 11; exon_id "ENSMUSE00001253258.2"; level 2; protein_id "ENSMUSP00000119324.2"; transcript_support_level "1"; mgi_id "MGI:2146808"; havana_gene "OTTMUSG00000033212.1"; havana_transcript "OTTMUST00000083171.1";
chr17	HAVANA	UTR	56878210	56878319	0	-	.	gene_id "ENSMUSG00000042625.17"; transcript_id "ENSMUST00000133604.8"; gene_type "protein_coding"; gene_name "Safb2"; transcript_type "nonsense_mediated_decay"; transcript_name "Safb2-206"; exon_number 11; exon_id "ENSMUSE00001253258.2"; level 2; protein_id "ENSMUSP00000119324.2"; transcript_support_level "1"; mgi_id "MGI:2146808"; havana_gene "OTTMUSG00000033212.1"; havana_transcript "OTTMUST00000083171.1";
chr17	ENSEMBL_gcm37	exon	56878210	56878319	0.346940563821915	-	.	gene_id "ENSMUSG00000042625.17"; transcript_id "ENSMUSG00000042625.17_tx_18"; exon_id "chr17_56878210_56878319_-"; exonnum "12"; txlen "3319";
chr17	ENSEMBL_gcm37	exon	56878210	56878319	0.346940563821915	-	.	gene_id "ENSMUSG00000042625.17"; transcript_id "ENSMUSG00000042625.17_tx_19"; exon_id "chr17_56878210_56878319_-"; exonnum "12"; txlen "3323";
chr17	HAVANA	exon	56878257	56878319	0	-	.	gene_id "ENSMUSG00000042625.17"; transcript_id "ENSMUST00000144255.8"; gene_type "protein_coding"; gene_name "Safb2"; transcript_type "nonsense_mediated_decay"; transcript_name "Safb2-212"; exon_number 9; exon_id "ENSMUSE00000759401.2"; level 2; protein_id "ENSMUSP00000123673.2"; transcript_support_level "1"; mgi_id "MGI:2146808"; tag "mRNA_start_NF"; havana_gene "OTTMUSG00000033212.1"; havana_transcript "OTTMUST00000083170.1";
chr17	HAVANA	UTR	56878257	56878319	0	-	.	gene_id "ENSMUSG00000042625.17"; transcript_id "ENSMUST00000144255.8"; gene_type "protein_coding"; gene_name "Safb2"; transcript_type "nonsense_mediated_decay"; transcript_name "Safb2-212"; exon_number 9; exon_id "ENSMUSE00000759401.2"; level 2; protein_id "ENSMUSP00000123673.2"; transcript_support_level "1"; mgi_id "MGI:2146808"; tag "mRNA_start_NF"; havana_gene "OTTMUSG00000033212.1"; havana_transcript "OTTMUST00000083170.1";
chr17	HAVANA	exon	56878268	56878319	0	-	.	gene_id "ENSMUSG00000042625.17"; transcript_id "ENSMUST00000155983.2"; gene_type "protein_coding"; gene_name "Safb2"; transcript_type "nonsense_mediated_decay"; transcript_name "Safb2-216"; exon_number 10; exon_id "ENSMUSE00000816577.2"; level 2; protein_id "ENSMUSP00000116363.2"; transcript_support_level "5"; mgi_id "MGI:2146808"; tag "mRNA_start_NF"; havana_gene "OTTMUSG00000033212.1"; havana_transcript "OTTMUST00000083169.1";
chr17	HAVANA	UTR	56878268	56878319	0	-	.	gene_id "ENSMUSG00000042625.17"; transcript_id "ENSMUST00000155983.2"; gene_type "protein_coding"; gene_name "Safb2"; transcript_type "nonsense_mediated_decay"; transcript_name "Safb2-216"; exon_number 10; exon_id "ENSMUSE00000816577.2"; level 2; protein_id "ENSMUSP00000116363.2"; transcript_support_level "5"; mgi_id "MGI:2146808"; tag "mRNA_start_NF"; havana_gene "OTTMUSG00000033212.1"; havana_transcript "OTTMUST00000083169.1";
chr17	HAVANA	transcript	56878268	56891562	0	-	.	gene_id "ENSMUSG00000042625.17"; transcript_id "ENSMUST00000155983.2"; gene_type "protein_coding"; gene_name "Safb2"; transcript_type "nonsense_mediated_decay"; transcript_name "Safb2-216"; level 2; protein_id "ENSMUSP00000116363.2"; transcript_support_level "5"; mgi_id "MGI:2146808"; tag "mRNA_start_NF"; havana_gene "OTTMUSG00000033212.1"; havana_transcript "OTTMUST00000083169.1";
chr17	HAVANA	exon	56878400	56878438	0	-	.	gene_id "ENSMUSG00000042625.17"; transcript_id "ENSMUST00000131056.2"; gene_type "protein_coding"; gene_name "Safb2"; transcript_type "protein_coding"; transcript_name "Safb2-205"; exon_number 1; exon_id "ENSMUSE00000827223.2"; level 2; protein_id "ENSMUSP00000120750.2"; transcript_support_level "5"; mgi_id "MGI:2146808"; tag "mRNA_start_NF"; tag "mRNA_end_NF"; tag "cds_start_NF"; tag "cds_end_NF"; havana_gene "OTTMUSG00000033212.1"; havana_transcript "OTTMUST00000083181.1";
chr17	HAVANA	CDS	56878400	56878438	0	-	0	gene_id "ENSMUSG00000042625.17"; transcript_id "ENSMUST00000131056.2"; gene_type "protein_coding"; gene_name "Safb2"; transcript_type "protein_coding"; transcript_name "Safb2-205"; exon_number 1; exon_id "ENSMUSE00000827223.2"; level 2; protein_id "ENSMUSP00000120750.2"; transcript_support_level "5"; mgi_id "MGI:2146808"; tag "mRNA_start_NF"; tag "mRNA_end_NF"; tag "cds_start_NF"; tag "cds_end_NF"; havana_gene "OTTMUSG00000033212.1"; havana_transcript "OTTMUST00000083181.1";
chr17	HAVANA	exon	56878400	56878549	0	-	.	gene_id "ENSMUSG00000042625.17"; transcript_id "ENSMUST00000144255.8"; gene_type "protein_coding"; gene_name "Safb2"; transcript_type "nonsense_mediated_decay"; transcript_name "Safb2-212"; exon_number 8; exon_id "ENSMUSE00001231413.2"; level 2; protein_id "ENSMUSP00000123673.2"; transcript_support_level "1"; mgi_id "MGI:2146808"; tag "mRNA_start_NF"; havana_gene "OTTMUSG00000033212.1"; havana_transcript "OTTMUST00000083170.1";
chr17	HAVANA	UTR	56878400	56878549	0	-	.	gene_id "ENSMUSG00000042625.17"; transcript_id "ENSMUST00000144255.8"; gene_type "protein_coding"; gene_name "Safb2"; transcript_type "nonsense_mediated_decay"; transcript_name "Safb2-212"; exon_number 8; exon_id "ENSMUSE00001231413.2"; level 2; protein_id "ENSMUSP00000123673.2"; transcript_support_level "1"; mgi_id "MGI:2146808"; tag "mRNA_start_NF"; havana_gene "OTTMUSG00000033212.1"; havana_transcript "OTTMUST00000083170.1";
chr17	HAVANA	exon	56878400	56878549	0	-	.	gene_id "ENSMUSG00000042625.17"; transcript_id "ENSMUST00000075510.12"; gene_type "protein_coding"; gene_name "Safb2"; transcript_type "protein_coding"; transcript_name "Safb2-201"; exon_number 10; exon_id "ENSMUSE00001298896.2"; level 2; protein_id "ENSMUSP00000074953.6"; transcript_support_level "1"; mgi_id "MGI:2146808"; tag "basic"; tag "Ensembl_canonical"; tag "GENCODE_Primary"; tag "appris_principal_1"; tag "CCDS"; ccdsid "CCDS28907.2"; havana_gene "OTTMUSG00000033212.1"; havana_transcript "OTTMUST00000083168.1";
chr17	HAVANA	CDS	56878400	56878549	0	-	0	gene_id "ENSMUSG00000042625.17"; transcript_id "ENSMUST00000075510.12"; gene_type "protein_coding"; gene_name "Safb2"; transcript_type "protein_coding"; transcript_name "Safb2-201"; exon_number 10; exon_id "ENSMUSE00001298896.2"; level 2; protein_id "ENSMUSP00000074953.6"; transcript_support_level "1"; mgi_id "MGI:2146808"; tag "basic"; tag "Ensembl_canonical"; tag "GENCODE_Primary"; tag "appris_principal_1"; tag "CCDS"; ccdsid "CCDS28907.2"; havana_gene "OTTMUSG00000033212.1"; havana_transcript "OTTMUST00000083168.1";
chr17	HAVANA	exon	56878400	56878549	0	-	.	gene_id "ENSMUSG00000042625.17"; transcript_id "ENSMUST00000124457.8"; gene_type "protein_coding"; gene_name "Safb2"; transcript_type "retained_intron"; transcript_name "Safb2-203"; exon_number 3; exon_id "ENSMUSE00001231413.2"; level 2; transcript_support_level "3"; mgi_id "MGI:2146808"; havana_gene "OTTMUSG00000033212.1"; havana_transcript "OTTMUST00000083178.1";
chr17	HAVANA	exon	56878400	56878549	0	-	.	gene_id "ENSMUSG00000042625.17"; transcript_id "ENSMUST00000133604.8"; gene_type "protein_coding"; gene_name "Safb2"; transcript_type "nonsense_mediated_decay"; transcript_name "Safb2-206"; exon_number 10; exon_id "ENSMUSE00001231413.2"; level 2; protein_id "ENSMUSP00000119324.2"; transcript_support_level "1"; mgi_id "MGI:2146808"; havana_gene "OTTMUSG00000033212.1"; havana_transcript "OTTMUST00000083171.1";
chr17	HAVANA	UTR	56878400	56878549	0	-	.	gene_id "ENSMUSG00000042625.17"; transcript_id "ENSMUST00000133604.8"; gene_type "protein_coding"; gene_name "Safb2"; transcript_type "nonsense_mediated_decay"; transcript_name "Safb2-206"; exon_number 10; exon_id "ENSMUSE00001231413.2"; level 2; protein_id "ENSMUSP00000119324.2"; transcript_support_level "1"; mgi_id "MGI:2146808"; havana_gene "OTTMUSG00000033212.1"; havana_transcript "OTTMUST00000083171.1";
chr17	HAVANA	exon	56878400	56878549	0	-	.	gene_id "ENSMUSG00000042625.17"; transcript_id "ENSMUST00000134741.8"; gene_type "protein_coding"; gene_name "Safb2"; transcript_type "retained_intron"; transcript_name "Safb2-208"; exon_number 3; exon_id "ENSMUSE00001231413.2"; level 2; transcript_support_level "1"; mgi_id "MGI:2146808"; havana_gene "OTTMUSG00000033212.1"; havana_transcript "OTTMUST00000083172.1";
chr17	HAVANA	exon	56878400	56878549	0	-	.	gene_id "ENSMUSG00000042625.17"; transcript_id "ENSMUST00000155983.2"; gene_type "protein_coding"; gene_name "Safb2"; transcript_type "nonsense_mediated_decay"; transcript_name "Safb2-216"; exon_number 9; exon_id "ENSMUSE00001231413.2"; level 2; protein_id "ENSMUSP00000116363.2"; transcript_support_level "5"; mgi_id "MGI:2146808"; tag "mRNA_start_NF"; havana_gene "OTTMUSG00000033212.1"; havana_transcript "OTTMUST00000083169.1";
chr17	HAVANA	UTR	56878400	56878549	0	-	.	gene_id "ENSMUSG00000042625.17"; transcript_id "ENSMUST00000155983.2"; gene_type "protein_coding"; gene_name "Safb2"; transcript_type "nonsense_mediated_decay"; transcript_name "Safb2-216"; exon_number 9; exon_id "ENSMUSE00001231413.2"; level 2; protein_id "ENSMUSP00000116363.2"; transcript_support_level "5"; mgi_id "MGI:2146808"; tag "mRNA_start_NF"; havana_gene "OTTMUSG00000033212.1"; havana_transcript "OTTMUST00000083169.1";
chr17	ENSEMBL_gcm37	exon	56878400	56878549	0.346940563821915	-	.	gene_id "ENSMUSG00000042625.17"; transcript_id "ENSMUSG00000042625.17_tx_18"; exon_id "chr17_56878400_56878549_-"; exonnum "11"; txlen "3319";
chr17	ENSEMBL_gcm37	exon	56878400	56878549	0.346940563821915	-	.	gene_id "ENSMUSG00000042625.17"; transcript_id "ENSMUSG00000042625.17_tx_19"; exon_id "chr17_56878400_56878549_-"; exonnum "11"; txlen "3323";
chr17	HAVANA	exon	56878400	56878677	0	-	.	gene_id "ENSMUSG00000042625.17"; transcript_id "ENSMUST00000134497.2"; gene_type "protein_coding"; gene_name "Safb2"; transcript_type "retained_intron"; transcript_name "Safb2-207"; exon_number 1; exon_id "ENSMUSE00000804705.2"; level 2; transcript_support_level "3"; mgi_id "MGI:2146808"; havana_gene "OTTMUSG00000033212.1"; havana_transcript "OTTMUST00000083179.1";
chr17	HAVANA	exon	56879376	56879498	0	-	.	gene_id "ENSMUSG00000042625.17"; transcript_id "ENSMUST00000156640.2"; gene_type "protein_coding"; gene_name "Safb2"; transcript_type "protein_coding_CDS_not_defined"; transcript_name "Safb2-217"; exon_number 1; exon_id "ENSMUSE00000765163.2"; level 2; transcript_support_level "3"; mgi_id "MGI:2146808"; havana_gene "OTTMUSG00000033212.1"; havana_transcript "OTTMUST00000083183.1";
chr17	HAVANA	exon	56881202	56881302	0	-	.	gene_id "ENSMUSG00000042625.17"; transcript_id "ENSMUST00000075510.12"; gene_type "protein_coding"; gene_name "Safb2"; transcript_type "protein_coding"; transcript_name "Safb2-201"; exon_number 9; exon_id "ENSMUSE00001242053.2"; level 2; protein_id "ENSMUSP00000074953.6"; transcript_support_level "1"; mgi_id "MGI:2146808"; tag "basic"; tag "Ensembl_canonical"; tag "GENCODE_Primary"; tag "appris_principal_1"; tag "CCDS"; ccdsid "CCDS28907.2"; havana_gene "OTTMUSG00000033212.1"; havana_transcript "OTTMUST00000083168.1";
chr17	HAVANA	CDS	56881202	56881302	0	-	2	gene_id "ENSMUSG00000042625.17"; transcript_id "ENSMUST00000075510.12"; gene_type "protein_coding"; gene_name "Safb2"; transcript_type "protein_coding"; transcript_name "Safb2-201"; exon_number 9; exon_id "ENSMUSE00001242053.2"; level 2; protein_id "ENSMUSP00000074953.6"; transcript_support_level "1"; mgi_id "MGI:2146808"; tag "basic"; tag "Ensembl_canonical"; tag "GENCODE_Primary"; tag "appris_principal_1"; tag "CCDS"; ccdsid "CCDS28907.2"; havana_gene "OTTMUSG00000033212.1"; havana_transcript "OTTMUST00000083168.1";
chr17	HAVANA	exon	56881202	56881302	0	-	.	gene_id "ENSMUSG00000042625.17"; transcript_id "ENSMUST00000124457.8"; gene_type "protein_coding"; gene_name "Safb2"; transcript_type "retained_intron"; transcript_name "Safb2-203"; exon_number 2; exon_id "ENSMUSE00001211644.2"; level 2; transcript_support_level "3"; mgi_id "MGI:2146808"; havana_gene "OTTMUSG00000033212.1"; havana_transcript "OTTMUST00000083178.1";
chr17	HAVANA	exon	56881202	56881302	0	-	.	gene_id "ENSMUSG00000042625.17"; transcript_id "ENSMUST00000133604.8"; gene_type "protein_coding"; gene_name "Safb2"; transcript_type "nonsense_mediated_decay"; transcript_name "Safb2-206"; exon_number 9; exon_id "ENSMUSE00001211644.2"; level 2; protein_id "ENSMUSP00000119324.2"; transcript_support_level "1"; mgi_id "MGI:2146808"; havana_gene "OTTMUSG00000033212.1"; havana_transcript "OTTMUST00000083171.1";
chr17	HAVANA	UTR	56881202	56881302	0	-	.	gene_id "ENSMUSG00000042625.17"; transcript_id "ENSMUST00000133604.8"; gene_type "protein_coding"; gene_name "Safb2"; transcript_type "nonsense_mediated_decay"; transcript_name "Safb2-206"; exon_number 9; exon_id "ENSMUSE00001211644.2"; level 2; protein_id "ENSMUSP00000119324.2"; transcript_support_level "1"; mgi_id "MGI:2146808"; havana_gene "OTTMUSG00000033212.1"; havana_transcript "OTTMUST00000083171.1";
chr17	HAVANA	exon	56881202	56881302	0	-	.	gene_id "ENSMUSG00000042625.17"; transcript_id "ENSMUST00000134741.8"; gene_type "protein_coding"; gene_name "Safb2"; transcript_type "retained_intron"; transcript_name "Safb2-208"; exon_number 2; exon_id "ENSMUSE00001211644.2"; level 2; transcript_support_level "1"; mgi_id "MGI:2146808"; havana_gene "OTTMUSG00000033212.1"; havana_transcript "OTTMUST00000083172.1";
chr17	HAVANA	exon	56881202	56881302	0	-	.	gene_id "ENSMUSG00000042625.17"; transcript_id "ENSMUST00000155983.2"; gene_type "protein_coding"; gene_name "Safb2"; transcript_type "nonsense_mediated_decay"; transcript_name "Safb2-216"; exon_number 8; exon_id "ENSMUSE00001211644.2"; level 2; protein_id "ENSMUSP00000116363.2"; transcript_support_level "5"; mgi_id "MGI:2146808"; tag "mRNA_start_NF"; havana_gene "OTTMUSG00000033212.1"; havana_transcript "OTTMUST00000083169.1";
chr17	HAVANA	UTR	56881202	56881302	0	-	.	gene_id "ENSMUSG00000042625.17"; transcript_id "ENSMUST00000155983.2"; gene_type "protein_coding"; gene_name "Safb2"; transcript_type "nonsense_mediated_decay"; transcript_name "Safb2-216"; exon_number 8; exon_id "ENSMUSE00001211644.2"; level 2; protein_id "ENSMUSP00000116363.2"; transcript_support_level "5"; mgi_id "MGI:2146808"; tag "mRNA_start_NF"; havana_gene "OTTMUSG00000033212.1"; havana_transcript "OTTMUST00000083169.1";
chr17	ENSEMBL_gcm37	exon	56881202	56881302	0.346940563821915	-	.	gene_id "ENSMUSG00000042625.17"; transcript_id "ENSMUSG00000042625.17_tx_18"; exon_id "chr17_56881202_56881302_-"; exonnum "10"; txlen "3319";
chr17	ENSEMBL_gcm37	exon	56881202	56881302	0.346940563821915	-	.	gene_id "ENSMUSG00000042625.17"; transcript_id "ENSMUSG00000042625.17_tx_19"; exon_id "chr17_56881202_56881302_-"; exonnum "10"; txlen "3323";
chr17	HAVANA	UTR	56881903	56881929	0	-	.	gene_id "ENSMUSG00000042625.17"; transcript_id "ENSMUST00000155983.2"; gene_type "protein_coding"; gene_name "Safb2"; transcript_type "nonsense_mediated_decay"; transcript_name "Safb2-216"; exon_number 7; exon_id "ENSMUSE00001234627.2"; level 2; protein_id "ENSMUSP00000116363.2"; transcript_support_level "5"; mgi_id "MGI:2146808"; tag "mRNA_start_NF"; havana_gene "OTTMUSG00000033212.1"; havana_transcript "OTTMUST00000083169.1";
chr17	HAVANA	exon	56881903	56881952	0	-	.	gene_id "ENSMUSG00000042625.17"; transcript_id "ENSMUST00000144255.8"; gene_type "protein_coding"; gene_name "Safb2"; transcript_type "nonsense_mediated_decay"; transcript_name "Safb2-212"; exon_number 7; exon_id "ENSMUSE00001277044.2"; level 2; protein_id "ENSMUSP00000123673.2"; transcript_support_level "1"; mgi_id "MGI:2146808"; tag "mRNA_start_NF"; havana_gene "OTTMUSG00000033212.1"; havana_transcript "OTTMUST00000083170.1";
chr17	HAVANA	UTR	56881903	56881952	0	-	.	gene_id "ENSMUSG00000042625.17"; transcript_id "ENSMUST00000144255.8"; gene_type "protein_coding"; gene_name "Safb2"; transcript_type "nonsense_mediated_decay"; transcript_name "Safb2-212"; exon_number 7; exon_id "ENSMUSE00001277044.2"; level 2; protein_id "ENSMUSP00000123673.2"; transcript_support_level "1"; mgi_id "MGI:2146808"; tag "mRNA_start_NF"; havana_gene "OTTMUSG00000033212.1"; havana_transcript "OTTMUST00000083170.1";
chr17	HAVANA	exon	56881903	56881952	0	-	.	gene_id "ENSMUSG00000042625.17"; transcript_id "ENSMUST00000075510.12"; gene_type "protein_coding"; gene_name "Safb2"; transcript_type "protein_coding"; transcript_name "Safb2-201"; exon_number 8; exon_id "ENSMUSE00001274594.2"; level 2; protein_id "ENSMUSP00000074953.6"; transcript_support_level "1"; mgi_id "MGI:2146808"; tag "basic"; tag "Ensembl_canonical"; tag "GENCODE_Primary"; tag "appris_principal_1"; tag "CCDS"; ccdsid "CCDS28907.2"; havana_gene "OTTMUSG00000033212.1"; havana_transcript "OTTMUST00000083168.1";
chr17	HAVANA	CDS	56881903	56881952	0	-	1	gene_id "ENSMUSG00000042625.17"; transcript_id "ENSMUST00000075510.12"; gene_type "protein_coding"; gene_name "Safb2"; transcript_type "protein_coding"; transcript_name "Safb2-201"; exon_number 8; exon_id "ENSMUSE00001274594.2"; level 2; protein_id "ENSMUSP00000074953.6"; transcript_support_level "1"; mgi_id "MGI:2146808"; tag "basic"; tag "Ensembl_canonical"; tag "GENCODE_Primary"; tag "appris_principal_1"; tag "CCDS"; ccdsid "CCDS28907.2"; havana_gene "OTTMUSG00000033212.1"; havana_transcript "OTTMUST00000083168.1";
chr17	HAVANA	exon	56881903	56881952	0	-	.	gene_id "ENSMUSG00000042625.17"; transcript_id "ENSMUST00000133604.8"; gene_type "protein_coding"; gene_name "Safb2"; transcript_type "nonsense_mediated_decay"; transcript_name "Safb2-206"; exon_number 8; exon_id "ENSMUSE00001277044.2"; level 2; protein_id "ENSMUSP00000119324.2"; transcript_support_level "1"; mgi_id "MGI:2146808"; havana_gene "OTTMUSG00000033212.1"; havana_transcript "OTTMUST00000083171.1";
chr17	HAVANA	UTR	56881903	56881952	0	-	.	gene_id "ENSMUSG00000042625.17"; transcript_id "ENSMUST00000133604.8"; gene_type "protein_coding"; gene_name "Safb2"; transcript_type "nonsense_mediated_decay"; transcript_name "Safb2-206"; exon_number 8; exon_id "ENSMUSE00001277044.2"; level 2; protein_id "ENSMUSP00000119324.2"; transcript_support_level "1"; mgi_id "MGI:2146808"; havana_gene "OTTMUSG00000033212.1"; havana_transcript "OTTMUST00000083171.1";
chr17	HAVANA	exon	56881903	56881952	0	-	.	gene_id "ENSMUSG00000042625.17"; transcript_id "ENSMUST00000155983.2"; gene_type "protein_coding"; gene_name "Safb2"; transcript_type "nonsense_mediated_decay"; transcript_name "Safb2-216"; exon_number 7; exon_id "ENSMUSE00001234627.2"; level 2; protein_id "ENSMUSP00000116363.2"; transcript_support_level "5"; mgi_id "MGI:2146808"; tag "mRNA_start_NF"; havana_gene "OTTMUSG00000033212.1"; havana_transcript "OTTMUST00000083169.1";
chr17	ENSEMBL_gcm37	exon	56881903	56881952	0.346940563821915	-	.	gene_id "ENSMUSG00000042625.17"; transcript_id "ENSMUSG00000042625.17_tx_18"; exon_id "chr17_56881903_56881952_-"; exonnum "9"; txlen "3319";
chr17	ENSEMBL_gcm37	exon	56881903	56881952	0.346940563821915	-	.	gene_id "ENSMUSG00000042625.17"; transcript_id "ENSMUSG00000042625.17_tx_19"; exon_id "chr17_56881903_56881952_-"; exonnum "9"; txlen "3323";
chr17	HAVANA	exon	56881903	56882097	0	-	.	gene_id "ENSMUSG00000042625.17"; transcript_id "ENSMUST00000124457.8"; gene_type "protein_coding"; gene_name "Safb2"; transcript_type "retained_intron"; transcript_name "Safb2-203"; exon_number 1; exon_id "ENSMUSE00000816858.2"; level 2; transcript_support_level "3"; mgi_id "MGI:2146808"; havana_gene "OTTMUSG00000033212.1"; havana_transcript "OTTMUST00000083178.1";
chr17	HAVANA	exon	56881903	56882519	0	-	.	gene_id "ENSMUSG00000042625.17"; transcript_id "ENSMUST00000134741.8"; gene_type "protein_coding"; gene_name "Safb2"; transcript_type "retained_intron"; transcript_name "Safb2-208"; exon_number 1; exon_id "ENSMUSE00000787576.2"; level 2; transcript_support_level "1"; mgi_id "MGI:2146808"; havana_gene "OTTMUSG00000033212.1"; havana_transcript "OTTMUST00000083172.1";
chr17	HAVANA	stop_codon	56881927	56881929	0	-	0	gene_id "ENSMUSG00000042625.17"; transcript_id "ENSMUST00000155983.2"; gene_type "protein_coding"; gene_name "Safb2"; transcript_type "nonsense_mediated_decay"; transcript_name "Safb2-216"; exon_number 7; exon_id "ENSMUSE00001234627.2"; level 2; protein_id "ENSMUSP00000116363.2"; transcript_support_level "5"; mgi_id "MGI:2146808"; tag "mRNA_start_NF"; havana_gene "OTTMUSG00000033212.1"; havana_transcript "OTTMUST00000083169.1";
chr17	HAVANA	CDS	56881930	56881952	0	-	2	gene_id "ENSMUSG00000042625.17"; transcript_id "ENSMUST00000155983.2"; gene_type "protein_coding"; gene_name "Safb2"; transcript_type "nonsense_mediated_decay"; transcript_name "Safb2-216"; exon_number 7; exon_id "ENSMUSE00001234627.2"; level 2; protein_id "ENSMUSP00000116363.2"; transcript_support_level "5"; mgi_id "MGI:2146808"; tag "mRNA_start_NF"; havana_gene "OTTMUSG00000033212.1"; havana_transcript "OTTMUST00000083169.1";
chr17	HAVANA	exon	56882355	56883012	0	-	.	gene_id "ENSMUSG00000042625.17"; transcript_id "ENSMUST00000075510.12"; gene_type "protein_coding"; gene_name "Safb2"; transcript_type "protein_coding"; transcript_name "Safb2-201"; exon_number 7; exon_id "ENSMUSE00001209620.2"; level 2; protein_id "ENSMUSP00000074953.6"; transcript_support_level "1"; mgi_id "MGI:2146808"; tag "basic"; tag "Ensembl_canonical"; tag "GENCODE_Primary"; tag "appris_principal_1"; tag "CCDS"; ccdsid "CCDS28907.2"; havana_gene "OTTMUSG00000033212.1"; havana_transcript "OTTMUST00000083168.1";
chr17	HAVANA	CDS	56882355	56883012	0	-	2	gene_id "ENSMUSG00000042625.17"; transcript_id "ENSMUST00000075510.12"; gene_type "protein_coding"; gene_name "Safb2"; transcript_type "protein_coding"; transcript_name "Safb2-201"; exon_number 7; exon_id "ENSMUSE00001209620.2"; level 2; protein_id "ENSMUSP00000074953.6"; transcript_support_level "1"; mgi_id "MGI:2146808"; tag "basic"; tag "Ensembl_canonical"; tag "GENCODE_Primary"; tag "appris_principal_1"; tag "CCDS"; ccdsid "CCDS28907.2"; havana_gene "OTTMUSG00000033212.1"; havana_transcript "OTTMUST00000083168.1";
chr17	HAVANA	exon	56882355	56883012	0	-	.	gene_id "ENSMUSG00000042625.17"; transcript_id "ENSMUST00000133604.8"; gene_type "protein_coding"; gene_name "Safb2"; transcript_type "nonsense_mediated_decay"; transcript_name "Safb2-206"; exon_number 7; exon_id "ENSMUSE00001209751.2"; level 2; protein_id "ENSMUSP00000119324.2"; transcript_support_level "1"; mgi_id "MGI:2146808"; havana_gene "OTTMUSG00000033212.1"; havana_transcript "OTTMUST00000083171.1";
chr17	HAVANA	UTR	56882355	56883012	0	-	.	gene_id "ENSMUSG00000042625.17"; transcript_id "ENSMUST00000133604.8"; gene_type "protein_coding"; gene_name "Safb2"; transcript_type "nonsense_mediated_decay"; transcript_name "Safb2-206"; exon_number 7; exon_id "ENSMUSE00001209751.2"; level 2; protein_id "ENSMUSP00000119324.2"; transcript_support_level "1"; mgi_id "MGI:2146808"; havana_gene "OTTMUSG00000033212.1"; havana_transcript "OTTMUST00000083171.1";
chr17	ENSEMBL_gcm37	exon	56882355	56883012	0.346940563821915	-	.	gene_id "ENSMUSG00000042625.17"; transcript_id "ENSMUSG00000042625.17_tx_18"; exon_id "chr17_56882355_56883012_-"; exonnum "8"; txlen "3319";
chr17	ENSEMBL_gcm37	exon	56882355	56883012	0.346940563821915	-	.	gene_id "ENSMUSG00000042625.17"; transcript_id "ENSMUSG00000042625.17_tx_19"; exon_id "chr17_56882355_56883012_-"; exonnum "8"; txlen "3323";
chr17	HAVANA	exon	56883331	56883905	0	-	.	gene_id "ENSMUSG00000042625.17"; transcript_id "ENSMUST00000140037.8"; gene_type "protein_coding"; gene_name "Safb2"; transcript_type "retained_intron"; transcript_name "Safb2-209"; exon_number 5; exon_id "ENSMUSE00000792866.2"; level 2; transcript_support_level "2"; mgi_id "MGI:2146808"; havana_gene "OTTMUSG00000033212.1"; havana_transcript "OTTMUST00000083177.1";
chr17	HAVANA	transcript	56883331	56890046	0	-	.	gene_id "ENSMUSG00000042625.17"; transcript_id "ENSMUST00000140037.8"; gene_type "protein_coding"; gene_name "Safb2"; transcript_type "retained_intron"; transcript_name "Safb2-209"; level 2; transcript_support_level "2"; mgi_id "MGI:2146808"; havana_gene "OTTMUSG00000033212.1"; havana_transcript "OTTMUST00000083177.1";
chr17	HAVANA	exon	56883460	56883905	0	-	.	gene_id "ENSMUSG00000042625.17"; transcript_id "ENSMUST00000146958.8"; gene_type "protein_coding"; gene_name "Safb2"; transcript_type "retained_intron"; transcript_name "Safb2-214"; exon_number 6; exon_id "ENSMUSE00000845031.2"; level 2; transcript_support_level "3"; mgi_id "MGI:2146808"; havana_gene "OTTMUSG00000033212.1"; havana_transcript "OTTMUST00000083176.1";
chr17	HAVANA	transcript	56883460	56891301	0	-	.	gene_id "ENSMUSG00000042625.17"; transcript_id "ENSMUST00000146958.8"; gene_type "protein_coding"; gene_name "Safb2"; transcript_type "retained_intron"; transcript_name "Safb2-214"; level 2; transcript_support_level "3"; mgi_id "MGI:2146808"; havana_gene "OTTMUSG00000033212.1"; havana_transcript "OTTMUST00000083176.1";
chr17	sragcm37_mid	exon	56883628	56883752	0.346940563821915	-	.	gene_id "ENSMUSG00000042625.17"; transcript_id "ENSMUSG00000042625.17_tx_18"; exon_id "chr17_56883628_56883752_-"; exonnum "7"; txlen "3319";
chr17	sragcm37_mid	exon	56883628	56883752	0.346940563821915	-	.	gene_id "ENSMUSG00000042625.17"; transcript_id "ENSMUSG00000042625.17_tx_19"; exon_id "chr17_56883628_56883752_-"; exonnum "7"; txlen "3323";
chr17	HAVANA	exon	56883878	56883905	0	-	.	gene_id "ENSMUSG00000042625.17"; transcript_id "ENSMUST00000144255.8"; gene_type "protein_coding"; gene_name "Safb2"; transcript_type "nonsense_mediated_decay"; transcript_name "Safb2-212"; exon_number 6; exon_id "ENSMUSE00001206636.2"; level 2; protein_id "ENSMUSP00000123673.2"; transcript_support_level "1"; mgi_id "MGI:2146808"; tag "mRNA_start_NF"; havana_gene "OTTMUSG00000033212.1"; havana_transcript "OTTMUST00000083170.1";
chr17	HAVANA	UTR	56883878	56883905	0	-	.	gene_id "ENSMUSG00000042625.17"; transcript_id "ENSMUST00000144255.8"; gene_type "protein_coding"; gene_name "Safb2"; transcript_type "nonsense_mediated_decay"; transcript_name "Safb2-212"; exon_number 6; exon_id "ENSMUSE00001206636.2"; level 2; protein_id "ENSMUSP00000123673.2"; transcript_support_level "1"; mgi_id "MGI:2146808"; tag "mRNA_start_NF"; havana_gene "OTTMUSG00000033212.1"; havana_transcript "OTTMUST00000083170.1";
chr17	HAVANA	exon	56883878	56883905	0	-	.	gene_id "ENSMUSG00000042625.17"; transcript_id "ENSMUST00000075510.12"; gene_type "protein_coding"; gene_name "Safb2"; transcript_type "protein_coding"; transcript_name "Safb2-201"; exon_number 6; exon_id "ENSMUSE00001258244.2"; level 2; protein_id "ENSMUSP00000074953.6"; transcript_support_level "1"; mgi_id "MGI:2146808"; tag "basic"; tag "Ensembl_canonical"; tag "GENCODE_Primary"; tag "appris_principal_1"; tag "CCDS"; ccdsid "CCDS28907.2"; havana_gene "OTTMUSG00000033212.1"; havana_transcript "OTTMUST00000083168.1";
chr17	HAVANA	CDS	56883878	56883905	0	-	0	gene_id "ENSMUSG00000042625.17"; transcript_id "ENSMUST00000075510.12"; gene_type "protein_coding"; gene_name "Safb2"; transcript_type "protein_coding"; transcript_name "Safb2-201"; exon_number 6; exon_id "ENSMUSE00001258244.2"; level 2; protein_id "ENSMUSP00000074953.6"; transcript_support_level "1"; mgi_id "MGI:2146808"; tag "basic"; tag "Ensembl_canonical"; tag "GENCODE_Primary"; tag "appris_principal_1"; tag "CCDS"; ccdsid "CCDS28907.2"; havana_gene "OTTMUSG00000033212.1"; havana_transcript "OTTMUST00000083168.1";
chr17	HAVANA	exon	56883878	56883905	0	-	.	gene_id "ENSMUSG00000042625.17"; transcript_id "ENSMUST00000133604.8"; gene_type "protein_coding"; gene_name "Safb2"; transcript_type "nonsense_mediated_decay"; transcript_name "Safb2-206"; exon_number 6; exon_id "ENSMUSE00001206636.2"; level 2; protein_id "ENSMUSP00000119324.2"; transcript_support_level "1"; mgi_id "MGI:2146808"; havana_gene "OTTMUSG00000033212.1"; havana_transcript "OTTMUST00000083171.1";
chr17	HAVANA	UTR	56883878	56883905	0	-	.	gene_id "ENSMUSG00000042625.17"; transcript_id "ENSMUST00000133604.8"; gene_type "protein_coding"; gene_name "Safb2"; transcript_type "nonsense_mediated_decay"; transcript_name "Safb2-206"; exon_number 6; exon_id "ENSMUSE00001206636.2"; level 2; protein_id "ENSMUSP00000119324.2"; transcript_support_level "1"; mgi_id "MGI:2146808"; havana_gene "OTTMUSG00000033212.1"; havana_transcript "OTTMUST00000083171.1";
chr17	HAVANA	exon	56883878	56883905	0	-	.	gene_id "ENSMUSG00000042625.17"; transcript_id "ENSMUST00000155983.2"; gene_type "protein_coding"; gene_name "Safb2"; transcript_type "nonsense_mediated_decay"; transcript_name "Safb2-216"; exon_number 6; exon_id "ENSMUSE00001258244.2"; level 2; protein_id "ENSMUSP00000116363.2"; transcript_support_level "5"; mgi_id "MGI:2146808"; tag "mRNA_start_NF"; havana_gene "OTTMUSG00000033212.1"; havana_transcript "OTTMUST00000083169.1";
chr17	HAVANA	CDS	56883878	56883905	0	-	0	gene_id "ENSMUSG00000042625.17"; transcript_id "ENSMUST00000155983.2"; gene_type "protein_coding"; gene_name "Safb2"; transcript_type "nonsense_mediated_decay"; transcript_name "Safb2-216"; exon_number 6; exon_id "ENSMUSE00001258244.2"; level 2; protein_id "ENSMUSP00000116363.2"; transcript_support_level "5"; mgi_id "MGI:2146808"; tag "mRNA_start_NF"; havana_gene "OTTMUSG00000033212.1"; havana_transcript "OTTMUST00000083169.1";
chr17	ENSEMBL_gcm37	exon	56883878	56883905	0.346940563821915	-	.	gene_id "ENSMUSG00000042625.17"; transcript_id "ENSMUSG00000042625.17_tx_18"; exon_id "chr17_56883878_56883905_-"; exonnum "6"; txlen "3319";
chr17	ENSEMBL_gcm37	exon	56883878	56883905	0.346940563821915	-	.	gene_id "ENSMUSG00000042625.17"; transcript_id "ENSMUSG00000042625.17_tx_19"; exon_id "chr17_56883878_56883905_-"; exonnum "6"; txlen "3323";
chr17	HAVANA	UTR	56884843	56884900	0	-	.	gene_id "ENSMUSG00000042625.17"; transcript_id "ENSMUST00000144255.8"; gene_type "protein_coding"; gene_name "Safb2"; transcript_type "nonsense_mediated_decay"; transcript_name "Safb2-212"; exon_number 5; exon_id "ENSMUSE00001230727.2"; level 2; protein_id "ENSMUSP00000123673.2"; transcript_support_level "1"; mgi_id "MGI:2146808"; tag "mRNA_start_NF"; havana_gene "OTTMUSG00000033212.1"; havana_transcript "OTTMUST00000083170.1";
chr17	HAVANA	UTR	56884843	56884900	0	-	.	gene_id "ENSMUSG00000042625.17"; transcript_id "ENSMUST00000133604.8"; gene_type "protein_coding"; gene_name "Safb2"; transcript_type "nonsense_mediated_decay"; transcript_name "Safb2-206"; exon_number 5; exon_id "ENSMUSE00001230727.2"; level 2; protein_id "ENSMUSP00000119324.2"; transcript_support_level "1"; mgi_id "MGI:2146808"; havana_gene "OTTMUSG00000033212.1"; havana_transcript "OTTMUST00000083171.1";
chr17	HAVANA	exon	56884843	56884905	0	-	.	gene_id "ENSMUSG00000042625.17"; transcript_id "ENSMUST00000144255.8"; gene_type "protein_coding"; gene_name "Safb2"; transcript_type "nonsense_mediated_decay"; transcript_name "Safb2-212"; exon_number 5; exon_id "ENSMUSE00001230727.2"; level 2; protein_id "ENSMUSP00000123673.2"; transcript_support_level "1"; mgi_id "MGI:2146808"; tag "mRNA_start_NF"; havana_gene "OTTMUSG00000033212.1"; havana_transcript "OTTMUST00000083170.1";
chr17	HAVANA	exon	56884843	56884905	0	-	.	gene_id "ENSMUSG00000042625.17"; transcript_id "ENSMUST00000075510.12"; gene_type "protein_coding"; gene_name "Safb2"; transcript_type "protein_coding"; transcript_name "Safb2-201"; exon_number 5; exon_id "ENSMUSE00001216223.2"; level 2; protein_id "ENSMUSP00000074953.6"; transcript_support_level "1"; mgi_id "MGI:2146808"; tag "basic"; tag "Ensembl_canonical"; tag "GENCODE_Primary"; tag "appris_principal_1"; tag "CCDS"; ccdsid "CCDS28907.2"; havana_gene "OTTMUSG00000033212.1"; havana_transcript "OTTMUST00000083168.1";
chr17	HAVANA	CDS	56884843	56884905	0	-	0	gene_id "ENSMUSG00000042625.17"; transcript_id "ENSMUST00000075510.12"; gene_type "protein_coding"; gene_name "Safb2"; transcript_type "protein_coding"; transcript_name "Safb2-201"; exon_number 5; exon_id "ENSMUSE00001216223.2"; level 2; protein_id "ENSMUSP00000074953.6"; transcript_support_level "1"; mgi_id "MGI:2146808"; tag "basic"; tag "Ensembl_canonical"; tag "GENCODE_Primary"; tag "appris_principal_1"; tag "CCDS"; ccdsid "CCDS28907.2"; havana_gene "OTTMUSG00000033212.1"; havana_transcript "OTTMUST00000083168.1";
chr17	HAVANA	exon	56884843	56884905	0	-	.	gene_id "ENSMUSG00000042625.17"; transcript_id "ENSMUST00000133604.8"; gene_type "protein_coding"; gene_name "Safb2"; transcript_type "nonsense_mediated_decay"; transcript_name "Safb2-206"; exon_number 5; exon_id "ENSMUSE00001230727.2"; level 2; protein_id "ENSMUSP00000119324.2"; transcript_support_level "1"; mgi_id "MGI:2146808"; havana_gene "OTTMUSG00000033212.1"; havana_transcript "OTTMUST00000083171.1";
chr17	HAVANA	exon	56884843	56884905	0	-	.	gene_id "ENSMUSG00000042625.17"; transcript_id "ENSMUST00000155983.2"; gene_type "protein_coding"; gene_name "Safb2"; transcript_type "nonsense_mediated_decay"; transcript_name "Safb2-216"; exon_number 5; exon_id "ENSMUSE00001216223.2"; level 2; protein_id "ENSMUSP00000116363.2"; transcript_support_level "5"; mgi_id "MGI:2146808"; tag "mRNA_start_NF"; havana_gene "OTTMUSG00000033212.1"; havana_transcript "OTTMUST00000083169.1";
chr17	HAVANA	CDS	56884843	56884905	0	-	0	gene_id "ENSMUSG00000042625.17"; transcript_id "ENSMUST00000155983.2"; gene_type "protein_coding"; gene_name "Safb2"; transcript_type "nonsense_mediated_decay"; transcript_name "Safb2-216"; exon_number 5; exon_id "ENSMUSE00001216223.2"; level 2; protein_id "ENSMUSP00000116363.2"; transcript_support_level "5"; mgi_id "MGI:2146808"; tag "mRNA_start_NF"; havana_gene "OTTMUSG00000033212.1"; havana_transcript "OTTMUST00000083169.1";
chr17	HAVANA	exon	56884843	56884905	0	-	.	gene_id "ENSMUSG00000042625.17"; transcript_id "ENSMUST00000140037.8"; gene_type "protein_coding"; gene_name "Safb2"; transcript_type "retained_intron"; transcript_name "Safb2-209"; exon_number 4; exon_id "ENSMUSE00001216988.2"; level 2; transcript_support_level "2"; mgi_id "MGI:2146808"; havana_gene "OTTMUSG00000033212.1"; havana_transcript "OTTMUST00000083177.1";
chr17	HAVANA	exon	56884843	56884905	0	-	.	gene_id "ENSMUSG00000042625.17"; transcript_id "ENSMUST00000146958.8"; gene_type "protein_coding"; gene_name "Safb2"; transcript_type "retained_intron"; transcript_name "Safb2-214"; exon_number 5; exon_id "ENSMUSE00001216988.2"; level 2; transcript_support_level "3"; mgi_id "MGI:2146808"; havana_gene "OTTMUSG00000033212.1"; havana_transcript "OTTMUST00000083176.1";
chr17	ENSEMBL_gcm37	exon	56884843	56884905	0.346940563821915	-	.	gene_id "ENSMUSG00000042625.17"; transcript_id "ENSMUSG00000042625.17_tx_18"; exon_id "chr17_56884843_56884905_-"; exonnum "5"; txlen "3319";
chr17	ENSEMBL_gcm37	exon	56884843	56884905	0.346940563821915	-	.	gene_id "ENSMUSG00000042625.17"; transcript_id "ENSMUSG00000042625.17_tx_19"; exon_id "chr17_56884843_56884905_-"; exonnum "5"; txlen "3323";
chr17	HAVANA	stop_codon	56884898	56884900	0	-	0	gene_id "ENSMUSG00000042625.17"; transcript_id "ENSMUST00000144255.8"; gene_type "protein_coding"; gene_name "Safb2"; transcript_type "nonsense_mediated_decay"; transcript_name "Safb2-212"; exon_number 5; exon_id "ENSMUSE00001230727.2"; level 2; protein_id "ENSMUSP00000123673.2"; transcript_support_level "1"; mgi_id "MGI:2146808"; tag "mRNA_start_NF"; havana_gene "OTTMUSG00000033212.1"; havana_transcript "OTTMUST00000083170.1";
chr17	HAVANA	stop_codon	56884898	56884900	0	-	0	gene_id "ENSMUSG00000042625.17"; transcript_id "ENSMUST00000133604.8"; gene_type "protein_coding"; gene_name "Safb2"; transcript_type "nonsense_mediated_decay"; transcript_name "Safb2-206"; exon_number 5; exon_id "ENSMUSE00001230727.2"; level 2; protein_id "ENSMUSP00000119324.2"; transcript_support_level "1"; mgi_id "MGI:2146808"; havana_gene "OTTMUSG00000033212.1"; havana_transcript "OTTMUST00000083171.1";
chr17	HAVANA	CDS	56884901	56884905	0	-	2	gene_id "ENSMUSG00000042625.17"; transcript_id "ENSMUST00000144255.8"; gene_type "protein_coding"; gene_name "Safb2"; transcript_type "nonsense_mediated_decay"; transcript_name "Safb2-212"; exon_number 5; exon_id "ENSMUSE00001230727.2"; level 2; protein_id "ENSMUSP00000123673.2"; transcript_support_level "1"; mgi_id "MGI:2146808"; tag "mRNA_start_NF"; havana_gene "OTTMUSG00000033212.1"; havana_transcript "OTTMUST00000083170.1";
chr17	HAVANA	CDS	56884901	56884905	0	-	2	gene_id "ENSMUSG00000042625.17"; transcript_id "ENSMUST00000133604.8"; gene_type "protein_coding"; gene_name "Safb2"; transcript_type "nonsense_mediated_decay"; transcript_name "Safb2-206"; exon_number 5; exon_id "ENSMUSE00001230727.2"; level 2; protein_id "ENSMUSP00000119324.2"; transcript_support_level "1"; mgi_id "MGI:2146808"; havana_gene "OTTMUSG00000033212.1"; havana_transcript "OTTMUST00000083171.1";
chr17	HAVANA	exon	56885637	56885844	0	-	.	gene_id "ENSMUSG00000042625.17"; transcript_id "ENSMUST00000144255.8"; gene_type "protein_coding"; gene_name "Safb2"; transcript_type "nonsense_mediated_decay"; transcript_name "Safb2-212"; exon_number 4; exon_id "ENSMUSE00000732884.2"; level 2; protein_id "ENSMUSP00000123673.2"; transcript_support_level "1"; mgi_id "MGI:2146808"; tag "mRNA_start_NF"; havana_gene "OTTMUSG00000033212.1"; havana_transcript "OTTMUST00000083170.1";
chr17	HAVANA	CDS	56885637	56885844	0	-	0	gene_id "ENSMUSG00000042625.17"; transcript_id "ENSMUST00000144255.8"; gene_type "protein_coding"; gene_name "Safb2"; transcript_type "nonsense_mediated_decay"; transcript_name "Safb2-212"; exon_number 4; exon_id "ENSMUSE00000732884.2"; level 2; protein_id "ENSMUSP00000123673.2"; transcript_support_level "1"; mgi_id "MGI:2146808"; tag "mRNA_start_NF"; havana_gene "OTTMUSG00000033212.1"; havana_transcript "OTTMUST00000083170.1";
chr17	HAVANA	exon	56885637	56885844	0	-	.	gene_id "ENSMUSG00000042625.17"; transcript_id "ENSMUST00000133604.8"; gene_type "protein_coding"; gene_name "Safb2"; transcript_type "nonsense_mediated_decay"; transcript_name "Safb2-206"; exon_number 4; exon_id "ENSMUSE00000732884.2"; level 2; protein_id "ENSMUSP00000119324.2"; transcript_support_level "1"; mgi_id "MGI:2146808"; havana_gene "OTTMUSG00000033212.1"; havana_transcript "OTTMUST00000083171.1";
chr17	HAVANA	CDS	56885637	56885844	0	-	0	gene_id "ENSMUSG00000042625.17"; transcript_id "ENSMUST00000133604.8"; gene_type "protein_coding"; gene_name "Safb2"; transcript_type "nonsense_mediated_decay"; transcript_name "Safb2-206"; exon_number 4; exon_id "ENSMUSE00000732884.2"; level 2; protein_id "ENSMUSP00000119324.2"; transcript_support_level "1"; mgi_id "MGI:2146808"; havana_gene "OTTMUSG00000033212.1"; havana_transcript "OTTMUST00000083171.1";
chr17	ENSEMBL_gcm37	exon	56885637	56885844	0.346940563821915	-	.	gene_id "ENSMUSG00000042625.17"; transcript_id "ENSMUSG00000042625.17_tx_19"; exon_id "chr17_56885637_56885844_-"; exonnum "4"; txlen "3323";
chr17	HAVANA	exon	56885641	56885844	0	-	.	gene_id "ENSMUSG00000042625.17"; transcript_id "ENSMUST00000075510.12"; gene_type "protein_coding"; gene_name "Safb2"; transcript_type "protein_coding"; transcript_name "Safb2-201"; exon_number 4; exon_id "ENSMUSE00001290204.2"; level 2; protein_id "ENSMUSP00000074953.6"; transcript_support_level "1"; mgi_id "MGI:2146808"; tag "basic"; tag "Ensembl_canonical"; tag "GENCODE_Primary"; tag "appris_principal_1"; tag "CCDS"; ccdsid "CCDS28907.2"; havana_gene "OTTMUSG00000033212.1"; havana_transcript "OTTMUST00000083168.1";
chr17	HAVANA	CDS	56885641	56885844	0	-	0	gene_id "ENSMUSG00000042625.17"; transcript_id "ENSMUST00000075510.12"; gene_type "protein_coding"; gene_name "Safb2"; transcript_type "protein_coding"; transcript_name "Safb2-201"; exon_number 4; exon_id "ENSMUSE00001290204.2"; level 2; protein_id "ENSMUSP00000074953.6"; transcript_support_level "1"; mgi_id "MGI:2146808"; tag "basic"; tag "Ensembl_canonical"; tag "GENCODE_Primary"; tag "appris_principal_1"; tag "CCDS"; ccdsid "CCDS28907.2"; havana_gene "OTTMUSG00000033212.1"; havana_transcript "OTTMUST00000083168.1";
chr17	HAVANA	exon	56885641	56885844	0	-	.	gene_id "ENSMUSG00000042625.17"; transcript_id "ENSMUST00000155983.2"; gene_type "protein_coding"; gene_name "Safb2"; transcript_type "nonsense_mediated_decay"; transcript_name "Safb2-216"; exon_number 4; exon_id "ENSMUSE00001290204.2"; level 2; protein_id "ENSMUSP00000116363.2"; transcript_support_level "5"; mgi_id "MGI:2146808"; tag "mRNA_start_NF"; havana_gene "OTTMUSG00000033212.1"; havana_transcript "OTTMUST00000083169.1";
chr17	HAVANA	CDS	56885641	56885844	0	-	0	gene_id "ENSMUSG00000042625.17"; transcript_id "ENSMUST00000155983.2"; gene_type "protein_coding"; gene_name "Safb2"; transcript_type "nonsense_mediated_decay"; transcript_name "Safb2-216"; exon_number 4; exon_id "ENSMUSE00001290204.2"; level 2; protein_id "ENSMUSP00000116363.2"; transcript_support_level "5"; mgi_id "MGI:2146808"; tag "mRNA_start_NF"; havana_gene "OTTMUSG00000033212.1"; havana_transcript "OTTMUST00000083169.1";
chr17	HAVANA	exon	56885641	56885844	0	-	.	gene_id "ENSMUSG00000042625.17"; transcript_id "ENSMUST00000140037.8"; gene_type "protein_coding"; gene_name "Safb2"; transcript_type "retained_intron"; transcript_name "Safb2-209"; exon_number 3; exon_id "ENSMUSE00001218715.2"; level 2; transcript_support_level "2"; mgi_id "MGI:2146808"; havana_gene "OTTMUSG00000033212.1"; havana_transcript "OTTMUST00000083177.1";
chr17	ENSEMBL_gcm37	exon	56885641	56885844	0.346940563821915	-	.	gene_id "ENSMUSG00000042625.17"; transcript_id "ENSMUSG00000042625.17_tx_18"; exon_id "chr17_56885641_56885844_-"; exonnum "4"; txlen "3319";
chr17	HAVANA	exon	56885693	56885844	0	-	.	gene_id "ENSMUSG00000042625.17"; transcript_id "ENSMUST00000146958.8"; gene_type "protein_coding"; gene_name "Safb2"; transcript_type "retained_intron"; transcript_name "Safb2-214"; exon_number 4; exon_id "ENSMUSE00000784093.2"; level 2; transcript_support_level "3"; mgi_id "MGI:2146808"; havana_gene "OTTMUSG00000033212.1"; havana_transcript "OTTMUST00000083176.1";
chr17	HAVANA	exon	56885873	56885985	0	-	.	gene_id "ENSMUSG00000042625.17"; transcript_id "ENSMUST00000146070.2"; gene_type "protein_coding"; gene_name "Safb2"; transcript_type "retained_intron"; transcript_name "Safb2-213"; exon_number 3; exon_id "ENSMUSE00000791156.2"; level 2; transcript_support_level "3"; mgi_id "MGI:2146808"; havana_gene "OTTMUSG00000033212.1"; havana_transcript "OTTMUST00000083175.1";
chr17	HAVANA	transcript	56885873	56891511	0	-	.	gene_id "ENSMUSG00000042625.17"; transcript_id "ENSMUST00000146070.2"; gene_type "protein_coding"; gene_name "Safb2"; transcript_type "retained_intron"; transcript_name "Safb2-213"; level 2; transcript_support_level "3"; mgi_id "MGI:2146808"; havana_gene "OTTMUSG00000033212.1"; havana_transcript "OTTMUST00000083175.1";
chr17	HAVANA	exon	56885921	56885985	0	-	.	gene_id "ENSMUSG00000042625.17"; transcript_id "ENSMUST00000144255.8"; gene_type "protein_coding"; gene_name "Safb2"; transcript_type "nonsense_mediated_decay"; transcript_name "Safb2-212"; exon_number 3; exon_id "ENSMUSE00001251565.2"; level 2; protein_id "ENSMUSP00000123673.2"; transcript_support_level "1"; mgi_id "MGI:2146808"; tag "mRNA_start_NF"; havana_gene "OTTMUSG00000033212.1"; havana_transcript "OTTMUST00000083170.1";
chr17	HAVANA	CDS	56885921	56885985	0	-	2	gene_id "ENSMUSG00000042625.17"; transcript_id "ENSMUST00000144255.8"; gene_type "protein_coding"; gene_name "Safb2"; transcript_type "nonsense_mediated_decay"; transcript_name "Safb2-212"; exon_number 3; exon_id "ENSMUSE00001251565.2"; level 2; protein_id "ENSMUSP00000123673.2"; transcript_support_level "1"; mgi_id "MGI:2146808"; tag "mRNA_start_NF"; havana_gene "OTTMUSG00000033212.1"; havana_transcript "OTTMUST00000083170.1";
chr17	HAVANA	exon	56885921	56885985	0	-	.	gene_id "ENSMUSG00000042625.17"; transcript_id "ENSMUST00000075510.12"; gene_type "protein_coding"; gene_name "Safb2"; transcript_type "protein_coding"; transcript_name "Safb2-201"; exon_number 3; exon_id "ENSMUSE00001251565.2"; level 2; protein_id "ENSMUSP00000074953.6"; transcript_support_level "1"; mgi_id "MGI:2146808"; tag "basic"; tag "Ensembl_canonical"; tag "GENCODE_Primary"; tag "appris_principal_1"; tag "CCDS"; ccdsid "CCDS28907.2"; havana_gene "OTTMUSG00000033212.1"; havana_transcript "OTTMUST00000083168.1";
chr17	HAVANA	CDS	56885921	56885985	0	-	2	gene_id "ENSMUSG00000042625.17"; transcript_id "ENSMUST00000075510.12"; gene_type "protein_coding"; gene_name "Safb2"; transcript_type "protein_coding"; transcript_name "Safb2-201"; exon_number 3; exon_id "ENSMUSE00001251565.2"; level 2; protein_id "ENSMUSP00000074953.6"; transcript_support_level "1"; mgi_id "MGI:2146808"; tag "basic"; tag "Ensembl_canonical"; tag "GENCODE_Primary"; tag "appris_principal_1"; tag "CCDS"; ccdsid "CCDS28907.2"; havana_gene "OTTMUSG00000033212.1"; havana_transcript "OTTMUST00000083168.1";
chr17	HAVANA	exon	56885921	56885985	0	-	.	gene_id "ENSMUSG00000042625.17"; transcript_id "ENSMUST00000133604.8"; gene_type "protein_coding"; gene_name "Safb2"; transcript_type "nonsense_mediated_decay"; transcript_name "Safb2-206"; exon_number 3; exon_id "ENSMUSE00001251565.2"; level 2; protein_id "ENSMUSP00000119324.2"; transcript_support_level "1"; mgi_id "MGI:2146808"; havana_gene "OTTMUSG00000033212.1"; havana_transcript "OTTMUST00000083171.1";
chr17	HAVANA	CDS	56885921	56885985	0	-	2	gene_id "ENSMUSG00000042625.17"; transcript_id "ENSMUST00000133604.8"; gene_type "protein_coding"; gene_name "Safb2"; transcript_type "nonsense_mediated_decay"; transcript_name "Safb2-206"; exon_number 3; exon_id "ENSMUSE00001251565.2"; level 2; protein_id "ENSMUSP00000119324.2"; transcript_support_level "1"; mgi_id "MGI:2146808"; havana_gene "OTTMUSG00000033212.1"; havana_transcript "OTTMUST00000083171.1";
chr17	HAVANA	exon	56885921	56885985	0	-	.	gene_id "ENSMUSG00000042625.17"; transcript_id "ENSMUST00000155983.2"; gene_type "protein_coding"; gene_name "Safb2"; transcript_type "nonsense_mediated_decay"; transcript_name "Safb2-216"; exon_number 3; exon_id "ENSMUSE00001251565.2"; level 2; protein_id "ENSMUSP00000116363.2"; transcript_support_level "5"; mgi_id "MGI:2146808"; tag "mRNA_start_NF"; havana_gene "OTTMUSG00000033212.1"; havana_transcript "OTTMUST00000083169.1";
chr17	HAVANA	CDS	56885921	56885985	0	-	2	gene_id "ENSMUSG00000042625.17"; transcript_id "ENSMUST00000155983.2"; gene_type "protein_coding"; gene_name "Safb2"; transcript_type "nonsense_mediated_decay"; transcript_name "Safb2-216"; exon_number 3; exon_id "ENSMUSE00001251565.2"; level 2; protein_id "ENSMUSP00000116363.2"; transcript_support_level "5"; mgi_id "MGI:2146808"; tag "mRNA_start_NF"; havana_gene "OTTMUSG00000033212.1"; havana_transcript "OTTMUST00000083169.1";
chr17	HAVANA	exon	56885921	56885985	0	-	.	gene_id "ENSMUSG00000042625.17"; transcript_id "ENSMUST00000140037.8"; gene_type "protein_coding"; gene_name "Safb2"; transcript_type "retained_intron"; transcript_name "Safb2-209"; exon_number 2; exon_id "ENSMUSE00001270394.2"; level 2; transcript_support_level "2"; mgi_id "MGI:2146808"; havana_gene "OTTMUSG00000033212.1"; havana_transcript "OTTMUST00000083177.1";
chr17	HAVANA	exon	56885921	56885985	0	-	.	gene_id "ENSMUSG00000042625.17"; transcript_id "ENSMUST00000146958.8"; gene_type "protein_coding"; gene_name "Safb2"; transcript_type "retained_intron"; transcript_name "Safb2-214"; exon_number 3; exon_id "ENSMUSE00001270394.2"; level 2; transcript_support_level "3"; mgi_id "MGI:2146808"; havana_gene "OTTMUSG00000033212.1"; havana_transcript "OTTMUST00000083176.1";
chr17	ENSEMBL_gcm37	exon	56885921	56885985	0.346940563821915	-	.	gene_id "ENSMUSG00000042625.17"; transcript_id "ENSMUSG00000042625.17_tx_18"; exon_id "chr17_56885921_56885985_-"; exonnum "3"; txlen "3319";
chr17	ENSEMBL_gcm37	exon	56885921	56885985	0.346940563821915	-	.	gene_id "ENSMUSG00000042625.17"; transcript_id "ENSMUSG00000042625.17_tx_19"; exon_id "chr17_56885921_56885985_-"; exonnum "3"; txlen "3323";
chr17	HAVANA	exon	56889984	56890046	0	-	.	gene_id "ENSMUSG00000042625.17"; transcript_id "ENSMUST00000140037.8"; gene_type "protein_coding"; gene_name "Safb2"; transcript_type "retained_intron"; transcript_name "Safb2-209"; exon_number 1; exon_id "ENSMUSE00000737878.2"; level 2; transcript_support_level "2"; mgi_id "MGI:2146808"; havana_gene "OTTMUSG00000033212.1"; havana_transcript "OTTMUST00000083177.1";
chr17	HAVANA	exon	56889984	56890071	0	-	.	gene_id "ENSMUSG00000042625.17"; transcript_id "ENSMUST00000144255.8"; gene_type "protein_coding"; gene_name "Safb2"; transcript_type "nonsense_mediated_decay"; transcript_name "Safb2-212"; exon_number 2; exon_id "ENSMUSE00001220258.2"; level 2; protein_id "ENSMUSP00000123673.2"; transcript_support_level "1"; mgi_id "MGI:2146808"; tag "mRNA_start_NF"; havana_gene "OTTMUSG00000033212.1"; havana_transcript "OTTMUST00000083170.1";
chr17	HAVANA	CDS	56889984	56890071	0	-	0	gene_id "ENSMUSG00000042625.17"; transcript_id "ENSMUST00000144255.8"; gene_type "protein_coding"; gene_name "Safb2"; transcript_type "nonsense_mediated_decay"; transcript_name "Safb2-212"; exon_number 2; exon_id "ENSMUSE00001220258.2"; level 2; protein_id "ENSMUSP00000123673.2"; transcript_support_level "1"; mgi_id "MGI:2146808"; tag "mRNA_start_NF"; havana_gene "OTTMUSG00000033212.1"; havana_transcript "OTTMUST00000083170.1";
chr17	HAVANA	exon	56889984	56890071	0	-	.	gene_id "ENSMUSG00000042625.17"; transcript_id "ENSMUST00000075510.12"; gene_type "protein_coding"; gene_name "Safb2"; transcript_type "protein_coding"; transcript_name "Safb2-201"; exon_number 2; exon_id "ENSMUSE00001220258.2"; level 2; protein_id "ENSMUSP00000074953.6"; transcript_support_level "1"; mgi_id "MGI:2146808"; tag "basic"; tag "Ensembl_canonical"; tag "GENCODE_Primary"; tag "appris_principal_1"; tag "CCDS"; ccdsid "CCDS28907.2"; havana_gene "OTTMUSG00000033212.1"; havana_transcript "OTTMUST00000083168.1";
chr17	HAVANA	CDS	56889984	56890071	0	-	0	gene_id "ENSMUSG00000042625.17"; transcript_id "ENSMUST00000075510.12"; gene_type "protein_coding"; gene_name "Safb2"; transcript_type "protein_coding"; transcript_name "Safb2-201"; exon_number 2; exon_id "ENSMUSE00001220258.2"; level 2; protein_id "ENSMUSP00000074953.6"; transcript_support_level "1"; mgi_id "MGI:2146808"; tag "basic"; tag "Ensembl_canonical"; tag "GENCODE_Primary"; tag "appris_principal_1"; tag "CCDS"; ccdsid "CCDS28907.2"; havana_gene "OTTMUSG00000033212.1"; havana_transcript "OTTMUST00000083168.1";
chr17	HAVANA	exon	56889984	56890071	0	-	.	gene_id "ENSMUSG00000042625.17"; transcript_id "ENSMUST00000133604.8"; gene_type "protein_coding"; gene_name "Safb2"; transcript_type "nonsense_mediated_decay"; transcript_name "Safb2-206"; exon_number 2; exon_id "ENSMUSE00001220258.2"; level 2; protein_id "ENSMUSP00000119324.2"; transcript_support_level "1"; mgi_id "MGI:2146808"; havana_gene "OTTMUSG00000033212.1"; havana_transcript "OTTMUST00000083171.1";
chr17	HAVANA	CDS	56889984	56890071	0	-	0	gene_id "ENSMUSG00000042625.17"; transcript_id "ENSMUST00000133604.8"; gene_type "protein_coding"; gene_name "Safb2"; transcript_type "nonsense_mediated_decay"; transcript_name "Safb2-206"; exon_number 2; exon_id "ENSMUSE00001220258.2"; level 2; protein_id "ENSMUSP00000119324.2"; transcript_support_level "1"; mgi_id "MGI:2146808"; havana_gene "OTTMUSG00000033212.1"; havana_transcript "OTTMUST00000083171.1";
chr17	HAVANA	exon	56889984	56890071	0	-	.	gene_id "ENSMUSG00000042625.17"; transcript_id "ENSMUST00000155983.2"; gene_type "protein_coding"; gene_name "Safb2"; transcript_type "nonsense_mediated_decay"; transcript_name "Safb2-216"; exon_number 2; exon_id "ENSMUSE00001220258.2"; level 2; protein_id "ENSMUSP00000116363.2"; transcript_support_level "5"; mgi_id "MGI:2146808"; tag "mRNA_start_NF"; havana_gene "OTTMUSG00000033212.1"; havana_transcript "OTTMUST00000083169.1";
chr17	HAVANA	CDS	56889984	56890071	0	-	0	gene_id "ENSMUSG00000042625.17"; transcript_id "ENSMUST00000155983.2"; gene_type "protein_coding"; gene_name "Safb2"; transcript_type "nonsense_mediated_decay"; transcript_name "Safb2-216"; exon_number 2; exon_id "ENSMUSE00001220258.2"; level 2; protein_id "ENSMUSP00000116363.2"; transcript_support_level "5"; mgi_id "MGI:2146808"; tag "mRNA_start_NF"; havana_gene "OTTMUSG00000033212.1"; havana_transcript "OTTMUST00000083169.1";
chr17	HAVANA	exon	56889984	56890071	0	-	.	gene_id "ENSMUSG00000042625.17"; transcript_id "ENSMUST00000146958.8"; gene_type "protein_coding"; gene_name "Safb2"; transcript_type "retained_intron"; transcript_name "Safb2-214"; exon_number 2; exon_id "ENSMUSE00001223807.2"; level 2; transcript_support_level "3"; mgi_id "MGI:2146808"; havana_gene "OTTMUSG00000033212.1"; havana_transcript "OTTMUST00000083176.1";
chr17	HAVANA	exon	56889984	56890071	0	-	.	gene_id "ENSMUSG00000042625.17"; transcript_id "ENSMUST00000146070.2"; gene_type "protein_coding"; gene_name "Safb2"; transcript_type "retained_intron"; transcript_name "Safb2-213"; exon_number 2; exon_id "ENSMUSE00001223807.2"; level 2; transcript_support_level "3"; mgi_id "MGI:2146808"; havana_gene "OTTMUSG00000033212.1"; havana_transcript "OTTMUST00000083175.1";
chr17	ENSEMBL_gcm37	exon	56889984	56890071	0.346940563821915	-	.	gene_id "ENSMUSG00000042625.17"; transcript_id "ENSMUSG00000042625.17_tx_18"; exon_id "chr17_56889984_56890071_-"; exonnum "2"; txlen "3319";
chr17	ENSEMBL_gcm37	exon	56889984	56890071	0.346940563821915	-	.	gene_id "ENSMUSG00000042625.17"; transcript_id "ENSMUSG00000042625.17_tx_19"; exon_id "chr17_56889984_56890071_-"; exonnum "2"; txlen "3323";
chr17	HAVANA	exon	56891274	56891301	0	-	.	gene_id "ENSMUSG00000042625.17"; transcript_id "ENSMUST00000146958.8"; gene_type "protein_coding"; gene_name "Safb2"; transcript_type "retained_intron"; transcript_name "Safb2-214"; exon_number 1; exon_id "ENSMUSE00000806220.2"; level 2; transcript_support_level "3"; mgi_id "MGI:2146808"; havana_gene "OTTMUSG00000033212.1"; havana_transcript "OTTMUST00000083176.1";
chr17	HAVANA	CDS	56891274	56891444	0	-	0	gene_id "ENSMUSG00000042625.17"; transcript_id "ENSMUST00000144255.8"; gene_type "protein_coding"; gene_name "Safb2"; transcript_type "nonsense_mediated_decay"; transcript_name "Safb2-212"; exon_number 1; exon_id "ENSMUSE00000727944.2"; level 2; protein_id "ENSMUSP00000123673.2"; transcript_support_level "1"; mgi_id "MGI:2146808"; tag "mRNA_start_NF"; havana_gene "OTTMUSG00000033212.1"; havana_transcript "OTTMUST00000083170.1";
chr17	HAVANA	CDS	56891274	56891444	0	-	0	gene_id "ENSMUSG00000042625.17"; transcript_id "ENSMUST00000075510.12"; gene_type "protein_coding"; gene_name "Safb2"; transcript_type "protein_coding"; transcript_name "Safb2-201"; exon_number 1; exon_id "ENSMUSE00000832669.2"; level 2; protein_id "ENSMUSP00000074953.6"; transcript_support_level "1"; mgi_id "MGI:2146808"; tag "basic"; tag "Ensembl_canonical"; tag "GENCODE_Primary"; tag "appris_principal_1"; tag "CCDS"; ccdsid "CCDS28907.2"; havana_gene "OTTMUSG00000033212.1"; havana_transcript "OTTMUST00000083168.1";
chr17	HAVANA	CDS	56891274	56891444	0	-	0	gene_id "ENSMUSG00000042625.17"; transcript_id "ENSMUST00000133604.8"; gene_type "protein_coding"; gene_name "Safb2"; transcript_type "nonsense_mediated_decay"; transcript_name "Safb2-206"; exon_number 1; exon_id "ENSMUSE00000797971.2"; level 2; protein_id "ENSMUSP00000119324.2"; transcript_support_level "1"; mgi_id "MGI:2146808"; havana_gene "OTTMUSG00000033212.1"; havana_transcript "OTTMUST00000083171.1";
chr17	HAVANA	CDS	56891274	56891444	0	-	0	gene_id "ENSMUSG00000042625.17"; transcript_id "ENSMUST00000155983.2"; gene_type "protein_coding"; gene_name "Safb2"; transcript_type "nonsense_mediated_decay"; transcript_name "Safb2-216"; exon_number 1; exon_id "ENSMUSE00000824710.2"; level 2; protein_id "ENSMUSP00000116363.2"; transcript_support_level "5"; mgi_id "MGI:2146808"; tag "mRNA_start_NF"; havana_gene "OTTMUSG00000033212.1"; havana_transcript "OTTMUST00000083169.1";
chr17	HAVANA	exon	56891274	56891511	0	-	.	gene_id "ENSMUSG00000042625.17"; transcript_id "ENSMUST00000146070.2"; gene_type "protein_coding"; gene_name "Safb2"; transcript_type "retained_intron"; transcript_name "Safb2-213"; exon_number 1; exon_id "ENSMUSE00000762337.2"; level 2; transcript_support_level "3"; mgi_id "MGI:2146808"; havana_gene "OTTMUSG00000033212.1"; havana_transcript "OTTMUST00000083175.1";
chr17	HAVANA	exon	56891274	56891512	0	-	.	gene_id "ENSMUSG00000042625.17"; transcript_id "ENSMUST00000144255.8"; gene_type "protein_coding"; gene_name "Safb2"; transcript_type "nonsense_mediated_decay"; transcript_name "Safb2-212"; exon_number 1; exon_id "ENSMUSE00000727944.2"; level 2; protein_id "ENSMUSP00000123673.2"; transcript_support_level "1"; mgi_id "MGI:2146808"; tag "mRNA_start_NF"; havana_gene "OTTMUSG00000033212.1"; havana_transcript "OTTMUST00000083170.1";
chr17	ENSEMBL_gcm37	exon	56891274	56891512	0.346940563821915	-	.	gene_id "ENSMUSG00000042625.17"; transcript_id "ENSMUSG00000042625.17_tx_18"; exon_id "chr17_56891274_56891512_-"; exonnum "1"; txlen "3319";
chr17	ENSEMBL_gcm37	exon	56891274	56891512	0.346940563821915	-	.	gene_id "ENSMUSG00000042625.17"; transcript_id "ENSMUSG00000042625.17_tx_19"; exon_id "chr17_56891274_56891512_-"; exonnum "1"; txlen "3323";
chr17	HAVANA	exon	56891274	56891524	0	-	.	gene_id "ENSMUSG00000042625.17"; transcript_id "ENSMUST00000133604.8"; gene_type "protein_coding"; gene_name "Safb2"; transcript_type "nonsense_mediated_decay"; transcript_name "Safb2-206"; exon_number 1; exon_id "ENSMUSE00000797971.2"; level 2; protein_id "ENSMUSP00000119324.2"; transcript_support_level "1"; mgi_id "MGI:2146808"; havana_gene "OTTMUSG00000033212.1"; havana_transcript "OTTMUST00000083171.1";
chr17	HAVANA	exon	56891274	56891562	0	-	.	gene_id "ENSMUSG00000042625.17"; transcript_id "ENSMUST00000155983.2"; gene_type "protein_coding"; gene_name "Safb2"; transcript_type "nonsense_mediated_decay"; transcript_name "Safb2-216"; exon_number 1; exon_id "ENSMUSE00000824710.2"; level 2; protein_id "ENSMUSP00000116363.2"; transcript_support_level "5"; mgi_id "MGI:2146808"; tag "mRNA_start_NF"; havana_gene "OTTMUSG00000033212.1"; havana_transcript "OTTMUST00000083169.1";
chr17	HAVANA	exon	56891274	56891585	0	-	.	gene_id "ENSMUSG00000042625.17"; transcript_id "ENSMUST00000075510.12"; gene_type "protein_coding"; gene_name "Safb2"; transcript_type "protein_coding"; transcript_name "Safb2-201"; exon_number 1; exon_id "ENSMUSE00000832669.2"; level 2; protein_id "ENSMUSP00000074953.6"; transcript_support_level "1"; mgi_id "MGI:2146808"; tag "basic"; tag "Ensembl_canonical"; tag "GENCODE_Primary"; tag "appris_principal_1"; tag "CCDS"; ccdsid "CCDS28907.2"; havana_gene "OTTMUSG00000033212.1"; havana_transcript "OTTMUST00000083168.1";
chr17	HAVANA	start_codon	56891442	56891444	0	-	0	gene_id "ENSMUSG00000042625.17"; transcript_id "ENSMUST00000144255.8"; gene_type "protein_coding"; gene_name "Safb2"; transcript_type "nonsense_mediated_decay"; transcript_name "Safb2-212"; exon_number 1; exon_id "ENSMUSE00000727944.2"; level 2; protein_id "ENSMUSP00000123673.2"; transcript_support_level "1"; mgi_id "MGI:2146808"; tag "mRNA_start_NF"; havana_gene "OTTMUSG00000033212.1"; havana_transcript "OTTMUST00000083170.1";
chr17	HAVANA	start_codon	56891442	56891444	0	-	0	gene_id "ENSMUSG00000042625.17"; transcript_id "ENSMUST00000075510.12"; gene_type "protein_coding"; gene_name "Safb2"; transcript_type "protein_coding"; transcript_name "Safb2-201"; exon_number 1; exon_id "ENSMUSE00000832669.2"; level 2; protein_id "ENSMUSP00000074953.6"; transcript_support_level "1"; mgi_id "MGI:2146808"; tag "basic"; tag "Ensembl_canonical"; tag "GENCODE_Primary"; tag "appris_principal_1"; tag "CCDS"; ccdsid "CCDS28907.2"; havana_gene "OTTMUSG00000033212.1"; havana_transcript "OTTMUST00000083168.1";
chr17	HAVANA	start_codon	56891442	56891444	0	-	0	gene_id "ENSMUSG00000042625.17"; transcript_id "ENSMUST00000133604.8"; gene_type "protein_coding"; gene_name "Safb2"; transcript_type "nonsense_mediated_decay"; transcript_name "Safb2-206"; exon_number 1; exon_id "ENSMUSE00000797971.2"; level 2; protein_id "ENSMUSP00000119324.2"; transcript_support_level "1"; mgi_id "MGI:2146808"; havana_gene "OTTMUSG00000033212.1"; havana_transcript "OTTMUST00000083171.1";
chr17	HAVANA	start_codon	56891442	56891444	0	-	0	gene_id "ENSMUSG00000042625.17"; transcript_id "ENSMUST00000155983.2"; gene_type "protein_coding"; gene_name "Safb2"; transcript_type "nonsense_mediated_decay"; transcript_name "Safb2-216"; exon_number 1; exon_id "ENSMUSE00000824710.2"; level 2; protein_id "ENSMUSP00000116363.2"; transcript_support_level "5"; mgi_id "MGI:2146808"; tag "mRNA_start_NF"; havana_gene "OTTMUSG00000033212.1"; havana_transcript "OTTMUST00000083169.1";
chr17	HAVANA	UTR	56891445	56891512	0	-	.	gene_id "ENSMUSG00000042625.17"; transcript_id "ENSMUST00000144255.8"; gene_type "protein_coding"; gene_name "Safb2"; transcript_type "nonsense_mediated_decay"; transcript_name "Safb2-212"; exon_number 1; exon_id "ENSMUSE00000727944.2"; level 2; protein_id "ENSMUSP00000123673.2"; transcript_support_level "1"; mgi_id "MGI:2146808"; tag "mRNA_start_NF"; havana_gene "OTTMUSG00000033212.1"; havana_transcript "OTTMUST00000083170.1";
chr17	HAVANA	UTR	56891445	56891524	0	-	.	gene_id "ENSMUSG00000042625.17"; transcript_id "ENSMUST00000133604.8"; gene_type "protein_coding"; gene_name "Safb2"; transcript_type "nonsense_mediated_decay"; transcript_name "Safb2-206"; exon_number 1; exon_id "ENSMUSE00000797971.2"; level 2; protein_id "ENSMUSP00000119324.2"; transcript_support_level "1"; mgi_id "MGI:2146808"; havana_gene "OTTMUSG00000033212.1"; havana_transcript "OTTMUST00000083171.1";
chr17	HAVANA	UTR	56891445	56891562	0	-	.	gene_id "ENSMUSG00000042625.17"; transcript_id "ENSMUST00000155983.2"; gene_type "protein_coding"; gene_name "Safb2"; transcript_type "nonsense_mediated_decay"; transcript_name "Safb2-216"; exon_number 1; exon_id "ENSMUSE00000824710.2"; level 2; protein_id "ENSMUSP00000116363.2"; transcript_support_level "5"; mgi_id "MGI:2146808"; tag "mRNA_start_NF"; havana_gene "OTTMUSG00000033212.1"; havana_transcript "OTTMUST00000083169.1";
chr17	HAVANA	UTR	56891445	56891585	0	-	.	gene_id "ENSMUSG00000042625.17"; transcript_id "ENSMUST00000075510.12"; gene_type "protein_coding"; gene_name "Safb2"; transcript_type "protein_coding"; transcript_name "Safb2-201"; exon_number 1; exon_id "ENSMUSE00000832669.2"; level 2; protein_id "ENSMUSP00000074953.6"; transcript_support_level "1"; mgi_id "MGI:2146808"; tag "basic"; tag "Ensembl_canonical"; tag "GENCODE_Primary"; tag "appris_principal_1"; tag "CCDS"; ccdsid "CCDS28907.2"; havana_gene "OTTMUSG00000033212.1"; havana_transcript "OTTMUST00000083168.1";
chr17	HAVANA	UTR	56914452	56914746	0	-	.	gene_id "ENSMUSG00000049760.7"; transcript_id "ENSMUST00000052832.6"; gene_type "protein_coding"; gene_name "Micos13"; transcript_type "protein_coding"; transcript_name "Micos13-201"; exon_number 4; exon_id "ENSMUSE00000408140.7"; level 2; protein_id "ENSMUSP00000052908.6"; transcript_support_level "1"; mgi_id "MGI:2442174"; tag "basic"; tag "Ensembl_canonical"; tag "GENCODE_Primary"; tag "appris_principal_1"; tag "CCDS"; ccdsid "CCDS28908.1"; havana_gene "OTTMUSG00000072376.1"; havana_transcript "OTTMUST00000175034.1";
chr17	HAVANA	exon	56914452	56914841	0	-	.	gene_id "ENSMUSG00000049760.7"; transcript_id "ENSMUST00000052832.6"; gene_type "protein_coding"; gene_name "Micos13"; transcript_type "protein_coding"; transcript_name "Micos13-201"; exon_number 4; exon_id "ENSMUSE00000408140.7"; level 2; protein_id "ENSMUSP00000052908.6"; transcript_support_level "1"; mgi_id "MGI:2442174"; tag "basic"; tag "Ensembl_canonical"; tag "GENCODE_Primary"; tag "appris_principal_1"; tag "CCDS"; ccdsid "CCDS28908.1"; havana_gene "OTTMUSG00000072376.1"; havana_transcript "OTTMUST00000175034.1";
chr17	HAVANA	gene	56914452	56916771	0	-	.	gene_id "ENSMUSG00000049760.7"; gene_type "protein_coding"; gene_name "Micos13"; level 2; mgi_id "MGI:2442174"; havana_gene "OTTMUSG00000072376.1";
chr17	HAVANA	transcript	56914452	56916771	0	-	.	gene_id "ENSMUSG00000049760.7"; transcript_id "ENSMUST00000052832.6"; gene_type "protein_coding"; gene_name "Micos13"; transcript_type "protein_coding"; transcript_name "Micos13-201"; level 2; protein_id "ENSMUSP00000052908.6"; transcript_support_level "1"; mgi_id "MGI:2442174"; tag "basic"; tag "Ensembl_canonical"; tag "GENCODE_Primary"; tag "appris_principal_1"; tag "CCDS"; ccdsid "CCDS28908.1"; havana_gene "OTTMUSG00000072376.1"; havana_transcript "OTTMUST00000175034.1";
chr17	HAVANA	exon	56914620	56914841	0	-	.	gene_id "ENSMUSG00000049760.7"; transcript_id "ENSMUST00000233103.2"; gene_type "protein_coding"; gene_name "Micos13"; transcript_type "protein_coding_CDS_not_defined"; transcript_name "Micos13-202"; exon_number 4; exon_id "ENSMUSE00001448797.2"; level 2; mgi_id "MGI:2442174"; havana_gene "OTTMUSG00000072376.1"; havana_transcript "OTTMUST00000175035.1";
chr17	HAVANA	transcript	56914620	56916198	0	-	.	gene_id "ENSMUSG00000049760.7"; transcript_id "ENSMUST00000233103.2"; gene_type "protein_coding"; gene_name "Micos13"; transcript_type "protein_coding_CDS_not_defined"; transcript_name "Micos13-202"; level 2; mgi_id "MGI:2442174"; havana_gene "OTTMUSG00000072376.1"; havana_transcript "OTTMUST00000175035.1";
chr17	HAVANA	exon	56914637	56914841	0	-	.	gene_id "ENSMUSG00000049760.7"; transcript_id "ENSMUST00000233299.2"; gene_type "protein_coding"; gene_name "Micos13"; transcript_type "protein_coding_CDS_not_defined"; transcript_name "Micos13-204"; exon_number 4; exon_id "ENSMUSE00001449900.2"; level 2; mgi_id "MGI:2442174"; havana_gene "OTTMUSG00000072376.1"; havana_transcript "OTTMUST00000175036.1";
chr17	HAVANA	transcript	56914637	56916680	0	-	.	gene_id "ENSMUSG00000049760.7"; transcript_id "ENSMUST00000233299.2"; gene_type "protein_coding"; gene_name "Micos13"; transcript_type "protein_coding_CDS_not_defined"; transcript_name "Micos13-204"; level 2; mgi_id "MGI:2442174"; havana_gene "OTTMUSG00000072376.1"; havana_transcript "OTTMUST00000175036.1";
chr17	HAVANA	stop_codon	56914744	56914746	0	-	0	gene_id "ENSMUSG00000049760.7"; transcript_id "ENSMUST00000052832.6"; gene_type "protein_coding"; gene_name "Micos13"; transcript_type "protein_coding"; transcript_name "Micos13-201"; exon_number 4; exon_id "ENSMUSE00000408140.7"; level 2; protein_id "ENSMUSP00000052908.6"; transcript_support_level "1"; mgi_id "MGI:2442174"; tag "basic"; tag "Ensembl_canonical"; tag "GENCODE_Primary"; tag "appris_principal_1"; tag "CCDS"; ccdsid "CCDS28908.1"; havana_gene "OTTMUSG00000072376.1"; havana_transcript "OTTMUST00000175034.1";
chr17	HAVANA	CDS	56914747	56914841	0	-	2	gene_id "ENSMUSG00000049760.7"; transcript_id "ENSMUST00000052832.6"; gene_type "protein_coding"; gene_name "Micos13"; transcript_type "protein_coding"; transcript_name "Micos13-201"; exon_number 4; exon_id "ENSMUSE00000408140.7"; level 2; protein_id "ENSMUSP00000052908.6"; transcript_support_level "1"; mgi_id "MGI:2442174"; tag "basic"; tag "Ensembl_canonical"; tag "GENCODE_Primary"; tag "appris_principal_1"; tag "CCDS"; ccdsid "CCDS28908.1"; havana_gene "OTTMUSG00000072376.1"; havana_transcript "OTTMUST00000175034.1";
chr17	HAVANA	exon	56914750	56914841	0	-	.	gene_id "ENSMUSG00000049760.7"; transcript_id "ENSMUST00000233235.2"; gene_type "protein_coding"; gene_name "Micos13"; transcript_type "protein_coding_CDS_not_defined"; transcript_name "Micos13-203"; exon_number 3; exon_id "ENSMUSE00001448152.2"; level 2; mgi_id "MGI:2442174"; havana_gene "OTTMUSG00000072376.1"; havana_transcript "OTTMUST00000175037.1";
chr17	HAVANA	transcript	56914750	56916002	0	-	.	gene_id "ENSMUSG00000049760.7"; transcript_id "ENSMUST00000233235.2"; gene_type "protein_coding"; gene_name "Micos13"; transcript_type "protein_coding_CDS_not_defined"; transcript_name "Micos13-203"; level 2; mgi_id "MGI:2442174"; havana_gene "OTTMUSG00000072376.1"; havana_transcript "OTTMUST00000175037.1";
chr17	HAVANA	exon	56915638	56915692	0	-	.	gene_id "ENSMUSG00000049760.7"; transcript_id "ENSMUST00000052832.6"; gene_type "protein_coding"; gene_name "Micos13"; transcript_type "protein_coding"; transcript_name "Micos13-201"; exon_number 3; exon_id "ENSMUSE00000367709.4"; level 2; protein_id "ENSMUSP00000052908.6"; transcript_support_level "1"; mgi_id "MGI:2442174"; tag "basic"; tag "Ensembl_canonical"; tag "GENCODE_Primary"; tag "appris_principal_1"; tag "CCDS"; ccdsid "CCDS28908.1"; havana_gene "OTTMUSG00000072376.1"; havana_transcript "OTTMUST00000175034.1";
chr17	HAVANA	CDS	56915638	56915692	0	-	0	gene_id "ENSMUSG00000049760.7"; transcript_id "ENSMUST00000052832.6"; gene_type "protein_coding"; gene_name "Micos13"; transcript_type "protein_coding"; transcript_name "Micos13-201"; exon_number 3; exon_id "ENSMUSE00000367709.4"; level 2; protein_id "ENSMUSP00000052908.6"; transcript_support_level "1"; mgi_id "MGI:2442174"; tag "basic"; tag "Ensembl_canonical"; tag "GENCODE_Primary"; tag "appris_principal_1"; tag "CCDS"; ccdsid "CCDS28908.1"; havana_gene "OTTMUSG00000072376.1"; havana_transcript "OTTMUST00000175034.1";
chr17	HAVANA	exon	56915638	56915692	0	-	.	gene_id "ENSMUSG00000049760.7"; transcript_id "ENSMUST00000233103.2"; gene_type "protein_coding"; gene_name "Micos13"; transcript_type "protein_coding_CDS_not_defined"; transcript_name "Micos13-202"; exon_number 3; exon_id "ENSMUSE00001450358.2"; level 2; mgi_id "MGI:2442174"; havana_gene "OTTMUSG00000072376.1"; havana_transcript "OTTMUST00000175035.1";
chr17	HAVANA	exon	56915638	56915692	0	-	.	gene_id "ENSMUSG00000049760.7"; transcript_id "ENSMUST00000233299.2"; gene_type "protein_coding"; gene_name "Micos13"; transcript_type "protein_coding_CDS_not_defined"; transcript_name "Micos13-204"; exon_number 3; exon_id "ENSMUSE00001450358.2"; level 2; mgi_id "MGI:2442174"; havana_gene "OTTMUSG00000072376.1"; havana_transcript "OTTMUST00000175036.1";
chr17	HAVANA	exon	56915638	56915715	0	-	.	gene_id "ENSMUSG00000049760.7"; transcript_id "ENSMUST00000233235.2"; gene_type "protein_coding"; gene_name "Micos13"; transcript_type "protein_coding_CDS_not_defined"; transcript_name "Micos13-203"; exon_number 2; exon_id "ENSMUSE00001449833.2"; level 2; mgi_id "MGI:2442174"; havana_gene "OTTMUSG00000072376.1"; havana_transcript "OTTMUST00000175037.1";
chr17	HAVANA	exon	56915764	56916023	0	-	.	gene_id "ENSMUSG00000049760.7"; transcript_id "ENSMUST00000233386.2"; gene_type "protein_coding"; gene_name "Micos13"; transcript_type "retained_intron"; transcript_name "Micos13-205"; exon_number 2; exon_id "ENSMUSE00001449647.2"; level 2; mgi_id "MGI:2442174"; havana_gene "OTTMUSG00000072376.1"; havana_transcript "OTTMUST00000175038.1";
chr17	HAVANA	transcript	56915764	56916682	0	-	.	gene_id "ENSMUSG00000049760.7"; transcript_id "ENSMUST00000233386.2"; gene_type "protein_coding"; gene_name "Micos13"; transcript_type "retained_intron"; transcript_name "Micos13-205"; level 2; mgi_id "MGI:2442174"; havana_gene "OTTMUSG00000072376.1"; havana_transcript "OTTMUST00000175038.1";
chr17	HAVANA	exon	56915846	56916002	0	-	.	gene_id "ENSMUSG00000049760.7"; transcript_id "ENSMUST00000233235.2"; gene_type "protein_coding"; gene_name "Micos13"; transcript_type "protein_coding_CDS_not_defined"; transcript_name "Micos13-203"; exon_number 1; exon_id "ENSMUSE00001448400.2"; level 2; mgi_id "MGI:2442174"; havana_gene "OTTMUSG00000072376.1"; havana_transcript "OTTMUST00000175037.1";
chr17	HAVANA	exon	56915846	56916023	0	-	.	gene_id "ENSMUSG00000049760.7"; transcript_id "ENSMUST00000052832.6"; gene_type "protein_coding"; gene_name "Micos13"; transcript_type "protein_coding"; transcript_name "Micos13-201"; exon_number 2; exon_id "ENSMUSE00000346063.4"; level 2; protein_id "ENSMUSP00000052908.6"; transcript_support_level "1"; mgi_id "MGI:2442174"; tag "basic"; tag "Ensembl_canonical"; tag "GENCODE_Primary"; tag "appris_principal_1"; tag "CCDS"; ccdsid "CCDS28908.1"; havana_gene "OTTMUSG00000072376.1"; havana_transcript "OTTMUST00000175034.1";
chr17	HAVANA	CDS	56915846	56916023	0	-	1	gene_id "ENSMUSG00000049760.7"; transcript_id "ENSMUST00000052832.6"; gene_type "protein_coding"; gene_name "Micos13"; transcript_type "protein_coding"; transcript_name "Micos13-201"; exon_number 2; exon_id "ENSMUSE00000346063.4"; level 2; protein_id "ENSMUSP00000052908.6"; transcript_support_level "1"; mgi_id "MGI:2442174"; tag "basic"; tag "Ensembl_canonical"; tag "GENCODE_Primary"; tag "appris_principal_1"; tag "CCDS"; ccdsid "CCDS28908.1"; havana_gene "OTTMUSG00000072376.1"; havana_transcript "OTTMUST00000175034.1";
chr17	HAVANA	exon	56915846	56916023	0	-	.	gene_id "ENSMUSG00000049760.7"; transcript_id "ENSMUST00000233103.2"; gene_type "protein_coding"; gene_name "Micos13"; transcript_type "protein_coding_CDS_not_defined"; transcript_name "Micos13-202"; exon_number 2; exon_id "ENSMUSE00001450551.2"; level 2; mgi_id "MGI:2442174"; havana_gene "OTTMUSG00000072376.1"; havana_transcript "OTTMUST00000175035.1";
chr17	HAVANA	exon	56915846	56916332	0	-	.	gene_id "ENSMUSG00000049760.7"; transcript_id "ENSMUST00000233299.2"; gene_type "protein_coding"; gene_name "Micos13"; transcript_type "protein_coding_CDS_not_defined"; transcript_name "Micos13-204"; exon_number 2; exon_id "ENSMUSE00001448629.2"; level 2; mgi_id "MGI:2442174"; havana_gene "OTTMUSG00000072376.1"; havana_transcript "OTTMUST00000175036.1";
chr17	HAVANA	exon	56916157	56916198	0	-	.	gene_id "ENSMUSG00000049760.7"; transcript_id "ENSMUST00000233103.2"; gene_type "protein_coding"; gene_name "Micos13"; transcript_type "protein_coding_CDS_not_defined"; transcript_name "Micos13-202"; exon_number 1; exon_id "ENSMUSE00001449114.2"; level 2; mgi_id "MGI:2442174"; havana_gene "OTTMUSG00000072376.1"; havana_transcript "OTTMUST00000175035.1";
chr17	HAVANA	CDS	56916640	56916668	0	-	0	gene_id "ENSMUSG00000049760.7"; transcript_id "ENSMUST00000052832.6"; gene_type "protein_coding"; gene_name "Micos13"; transcript_type "protein_coding"; transcript_name "Micos13-201"; exon_number 1; exon_id "ENSMUSE00000383842.7"; level 2; protein_id "ENSMUSP00000052908.6"; transcript_support_level "1"; mgi_id "MGI:2442174"; tag "basic"; tag "Ensembl_canonical"; tag "GENCODE_Primary"; tag "appris_principal_1"; tag "CCDS"; ccdsid "CCDS28908.1"; havana_gene "OTTMUSG00000072376.1"; havana_transcript "OTTMUST00000175034.1";
chr17	HAVANA	exon	56916640	56916680	0	-	.	gene_id "ENSMUSG00000049760.7"; transcript_id "ENSMUST00000233299.2"; gene_type "protein_coding"; gene_name "Micos13"; transcript_type "protein_coding_CDS_not_defined"; transcript_name "Micos13-204"; exon_number 1; exon_id "ENSMUSE00001448773.2"; level 2; mgi_id "MGI:2442174"; havana_gene "OTTMUSG00000072376.1"; havana_transcript "OTTMUST00000175036.1";
chr17	HAVANA	exon	56916640	56916682	0	-	.	gene_id "ENSMUSG00000049760.7"; transcript_id "ENSMUST00000233386.2"; gene_type "protein_coding"; gene_name "Micos13"; transcript_type "retained_intron"; transcript_name "Micos13-205"; exon_number 1; exon_id "ENSMUSE00001449735.2"; level 2; mgi_id "MGI:2442174"; havana_gene "OTTMUSG00000072376.1"; havana_transcript "OTTMUST00000175038.1";
chr17	HAVANA	exon	56916640	56916771	0	-	.	gene_id "ENSMUSG00000049760.7"; transcript_id "ENSMUST00000052832.6"; gene_type "protein_coding"; gene_name "Micos13"; transcript_type "protein_coding"; transcript_name "Micos13-201"; exon_number 1; exon_id "ENSMUSE00000383842.7"; level 2; protein_id "ENSMUSP00000052908.6"; transcript_support_level "1"; mgi_id "MGI:2442174"; tag "basic"; tag "Ensembl_canonical"; tag "GENCODE_Primary"; tag "appris_principal_1"; tag "CCDS"; ccdsid "CCDS28908.1"; havana_gene "OTTMUSG00000072376.1"; havana_transcript "OTTMUST00000175034.1";
chr17	HAVANA	start_codon	56916666	56916668	0	-	0	gene_id "ENSMUSG00000049760.7"; transcript_id "ENSMUST00000052832.6"; gene_type "protein_coding"; gene_name "Micos13"; transcript_type "protein_coding"; transcript_name "Micos13-201"; exon_number 1; exon_id "ENSMUSE00000383842.7"; level 2; protein_id "ENSMUSP00000052908.6"; transcript_support_level "1"; mgi_id "MGI:2442174"; tag "basic"; tag "Ensembl_canonical"; tag "GENCODE_Primary"; tag "appris_principal_1"; tag "CCDS"; ccdsid "CCDS28908.1"; havana_gene "OTTMUSG00000072376.1"; havana_transcript "OTTMUST00000175034.1";
chr17	HAVANA	UTR	56916669	56916771	0	-	.	gene_id "ENSMUSG00000049760.7"; transcript_id "ENSMUST00000052832.6"; gene_type "protein_coding"; gene_name "Micos13"; transcript_type "protein_coding"; transcript_name "Micos13-201"; exon_number 1; exon_id "ENSMUSE00000383842.7"; level 2; protein_id "ENSMUSP00000052908.6"; transcript_support_level "1"; mgi_id "MGI:2442174"; tag "basic"; tag "Ensembl_canonical"; tag "GENCODE_Primary"; tag "appris_principal_1"; tag "CCDS"; ccdsid "CCDS28908.1"; havana_gene "OTTMUSG00000072376.1"; havana_transcript "OTTMUST00000175034.1";
chr17	HAVANA	UTR	56921297	56921386	0	-	.	gene_id "ENSMUSG00000041168.11"; transcript_id "ENSMUST00000047226.10"; gene_type "protein_coding"; gene_name "Lonp1"; transcript_type "protein_coding"; transcript_name "Lonp1-201"; exon_number 18; exon_id "ENSMUSE00000288042.5"; level 2; protein_id "ENSMUSP00000041814.9"; transcript_support_level "1"; mgi_id "MGI:1921392"; tag "basic"; tag "Ensembl_canonical"; tag "GENCODE_Primary"; tag "appris_principal_1"; tag "CCDS"; ccdsid "CCDS28910.1"; havana_gene "OTTMUSG00000072378.1"; havana_transcript "OTTMUST00000175041.1";
chr17	HAVANA	exon	56921297	56921563	0	-	.	gene_id "ENSMUSG00000041168.11"; transcript_id "ENSMUST00000233732.2"; gene_type "protein_coding"; gene_name "Lonp1"; transcript_type "nonsense_mediated_decay"; transcript_name "Lonp1-202"; exon_number 16; exon_id "ENSMUSE00001448124.2"; level 2; protein_id "ENSMUSP00000156840.2"; mgi_id "MGI:1921392"; havana_gene "OTTMUSG00000072378.1"; havana_transcript "OTTMUST00000175040.1";
chr17	HAVANA	UTR	56921297	56921563	0	-	.	gene_id "ENSMUSG00000041168.11"; transcript_id "ENSMUST00000233732.2"; gene_type "protein_coding"; gene_name "Lonp1"; transcript_type "nonsense_mediated_decay"; transcript_name "Lonp1-202"; exon_number 16; exon_id "ENSMUSE00001448124.2"; level 2; protein_id "ENSMUSP00000156840.2"; mgi_id "MGI:1921392"; havana_gene "OTTMUSG00000072378.1"; havana_transcript "OTTMUST00000175040.1";
chr17	HAVANA	exon	56921297	56921563	0	-	.	gene_id "ENSMUSG00000041168.11"; transcript_id "ENSMUST00000047226.10"; gene_type "protein_coding"; gene_name "Lonp1"; transcript_type "protein_coding"; transcript_name "Lonp1-201"; exon_number 18; exon_id "ENSMUSE00000288042.5"; level 2; protein_id "ENSMUSP00000041814.9"; transcript_support_level "1"; mgi_id "MGI:1921392"; tag "basic"; tag "Ensembl_canonical"; tag "GENCODE_Primary"; tag "appris_principal_1"; tag "CCDS"; ccdsid "CCDS28910.1"; havana_gene "OTTMUSG00000072378.1"; havana_transcript "OTTMUST00000175041.1";
chr17	HAVANA	transcript	56921297	56933875	0	-	.	gene_id "ENSMUSG00000041168.11"; transcript_id "ENSMUST00000233732.2"; gene_type "protein_coding"; gene_name "Lonp1"; transcript_type "nonsense_mediated_decay"; transcript_name "Lonp1-202"; level 2; protein_id "ENSMUSP00000156840.2"; mgi_id "MGI:1921392"; havana_gene "OTTMUSG00000072378.1"; havana_transcript "OTTMUST00000175040.1";
chr17	HAVANA	gene	56921297	56933887	0	-	.	gene_id "ENSMUSG00000041168.11"; gene_type "protein_coding"; gene_name "Lonp1"; level 2; mgi_id "MGI:1921392"; havana_gene "OTTMUSG00000072378.1";
chr17	HAVANA	transcript	56921297	56933887	0	-	.	gene_id "ENSMUSG00000041168.11"; transcript_id "ENSMUST00000047226.10"; gene_type "protein_coding"; gene_name "Lonp1"; transcript_type "protein_coding"; transcript_name "Lonp1-201"; level 2; protein_id "ENSMUSP00000041814.9"; transcript_support_level "1"; mgi_id "MGI:1921392"; tag "basic"; tag "Ensembl_canonical"; tag "GENCODE_Primary"; tag "appris_principal_1"; tag "CCDS"; ccdsid "CCDS28910.1"; havana_gene "OTTMUSG00000072378.1"; havana_transcript "OTTMUST00000175041.1";
chr17	HAVANA	stop_codon	56921384	56921386	0	-	0	gene_id "ENSMUSG00000041168.11"; transcript_id "ENSMUST00000047226.10"; gene_type "protein_coding"; gene_name "Lonp1"; transcript_type "protein_coding"; transcript_name "Lonp1-201"; exon_number 18; exon_id "ENSMUSE00000288042.5"; level 2; protein_id "ENSMUSP00000041814.9"; transcript_support_level "1"; mgi_id "MGI:1921392"; tag "basic"; tag "Ensembl_canonical"; tag "GENCODE_Primary"; tag "appris_principal_1"; tag "CCDS"; ccdsid "CCDS28910.1"; havana_gene "OTTMUSG00000072378.1"; havana_transcript "OTTMUST00000175041.1";
chr17	HAVANA	CDS	56921387	56921563	0	-	0	gene_id "ENSMUSG00000041168.11"; transcript_id "ENSMUST00000047226.10"; gene_type "protein_coding"; gene_name "Lonp1"; transcript_type "protein_coding"; transcript_name "Lonp1-201"; exon_number 18; exon_id "ENSMUSE00000288042.5"; level 2; protein_id "ENSMUSP00000041814.9"; transcript_support_level "1"; mgi_id "MGI:1921392"; tag "basic"; tag "Ensembl_canonical"; tag "GENCODE_Primary"; tag "appris_principal_1"; tag "CCDS"; ccdsid "CCDS28910.1"; havana_gene "OTTMUSG00000072378.1"; havana_transcript "OTTMUST00000175041.1";
chr17	HAVANA	exon	56921636	56921800	0	-	.	gene_id "ENSMUSG00000041168.11"; transcript_id "ENSMUST00000233732.2"; gene_type "protein_coding"; gene_name "Lonp1"; transcript_type "nonsense_mediated_decay"; transcript_name "Lonp1-202"; exon_number 15; exon_id "ENSMUSE00001448598.2"; level 2; protein_id "ENSMUSP00000156840.2"; mgi_id "MGI:1921392"; havana_gene "OTTMUSG00000072378.1"; havana_transcript "OTTMUST00000175040.1";
chr17	HAVANA	UTR	56921636	56921800	0	-	.	gene_id "ENSMUSG00000041168.11"; transcript_id "ENSMUST00000233732.2"; gene_type "protein_coding"; gene_name "Lonp1"; transcript_type "nonsense_mediated_decay"; transcript_name "Lonp1-202"; exon_number 15; exon_id "ENSMUSE00001448598.2"; level 2; protein_id "ENSMUSP00000156840.2"; mgi_id "MGI:1921392"; havana_gene "OTTMUSG00000072378.1"; havana_transcript "OTTMUST00000175040.1";
chr17	HAVANA	exon	56921636	56921800	0	-	.	gene_id "ENSMUSG00000041168.11"; transcript_id "ENSMUST00000047226.10"; gene_type "protein_coding"; gene_name "Lonp1"; transcript_type "protein_coding"; transcript_name "Lonp1-201"; exon_number 17; exon_id "ENSMUSE00000288085.4"; level 2; protein_id "ENSMUSP00000041814.9"; transcript_support_level "1"; mgi_id "MGI:1921392"; tag "basic"; tag "Ensembl_canonical"; tag "GENCODE_Primary"; tag "appris_principal_1"; tag "CCDS"; ccdsid "CCDS28910.1"; havana_gene "OTTMUSG00000072378.1"; havana_transcript "OTTMUST00000175041.1";
chr17	HAVANA	CDS	56921636	56921800	0	-	0	gene_id "ENSMUSG00000041168.11"; transcript_id "ENSMUST00000047226.10"; gene_type "protein_coding"; gene_name "Lonp1"; transcript_type "protein_coding"; transcript_name "Lonp1-201"; exon_number 17; exon_id "ENSMUSE00000288085.4"; level 2; protein_id "ENSMUSP00000041814.9"; transcript_support_level "1"; mgi_id "MGI:1921392"; tag "basic"; tag "Ensembl_canonical"; tag "GENCODE_Primary"; tag "appris_principal_1"; tag "CCDS"; ccdsid "CCDS28910.1"; havana_gene "OTTMUSG00000072378.1"; havana_transcript "OTTMUST00000175041.1";
chr17	HAVANA	exon	56921874	56922091	0	-	.	gene_id "ENSMUSG00000041168.11"; transcript_id "ENSMUST00000233732.2"; gene_type "protein_coding"; gene_name "Lonp1"; transcript_type "nonsense_mediated_decay"; transcript_name "Lonp1-202"; exon_number 14; exon_id "ENSMUSE00001450970.2"; level 2; protein_id "ENSMUSP00000156840.2"; mgi_id "MGI:1921392"; havana_gene "OTTMUSG00000072378.1"; havana_transcript "OTTMUST00000175040.1";
chr17	HAVANA	UTR	56921874	56922091	0	-	.	gene_id "ENSMUSG00000041168.11"; transcript_id "ENSMUST00000233732.2"; gene_type "protein_coding"; gene_name "Lonp1"; transcript_type "nonsense_mediated_decay"; transcript_name "Lonp1-202"; exon_number 14; exon_id "ENSMUSE00001450970.2"; level 2; protein_id "ENSMUSP00000156840.2"; mgi_id "MGI:1921392"; havana_gene "OTTMUSG00000072378.1"; havana_transcript "OTTMUST00000175040.1";
chr17	HAVANA	exon	56921874	56922091	0	-	.	gene_id "ENSMUSG00000041168.11"; transcript_id "ENSMUST00000047226.10"; gene_type "protein_coding"; gene_name "Lonp1"; transcript_type "protein_coding"; transcript_name "Lonp1-201"; exon_number 16; exon_id "ENSMUSE00000288114.4"; level 2; protein_id "ENSMUSP00000041814.9"; transcript_support_level "1"; mgi_id "MGI:1921392"; tag "basic"; tag "Ensembl_canonical"; tag "GENCODE_Primary"; tag "appris_principal_1"; tag "CCDS"; ccdsid "CCDS28910.1"; havana_gene "OTTMUSG00000072378.1"; havana_transcript "OTTMUST00000175041.1";
chr17	HAVANA	CDS	56921874	56922091	0	-	2	gene_id "ENSMUSG00000041168.11"; transcript_id "ENSMUST00000047226.10"; gene_type "protein_coding"; gene_name "Lonp1"; transcript_type "protein_coding"; transcript_name "Lonp1-201"; exon_number 16; exon_id "ENSMUSE00000288114.4"; level 2; protein_id "ENSMUSP00000041814.9"; transcript_support_level "1"; mgi_id "MGI:1921392"; tag "basic"; tag "Ensembl_canonical"; tag "GENCODE_Primary"; tag "appris_principal_1"; tag "CCDS"; ccdsid "CCDS28910.1"; havana_gene "OTTMUSG00000072378.1"; havana_transcript "OTTMUST00000175041.1";
chr17	HAVANA	exon	56922250	56922415	0	-	.	gene_id "ENSMUSG00000041168.11"; transcript_id "ENSMUST00000233732.2"; gene_type "protein_coding"; gene_name "Lonp1"; transcript_type "nonsense_mediated_decay"; transcript_name "Lonp1-202"; exon_number 13; exon_id "ENSMUSE00001448014.2"; level 2; protein_id "ENSMUSP00000156840.2"; mgi_id "MGI:1921392"; havana_gene "OTTMUSG00000072378.1"; havana_transcript "OTTMUST00000175040.1";
chr17	HAVANA	UTR	56922250	56922415	0	-	.	gene_id "ENSMUSG00000041168.11"; transcript_id "ENSMUST00000233732.2"; gene_type "protein_coding"; gene_name "Lonp1"; transcript_type "nonsense_mediated_decay"; transcript_name "Lonp1-202"; exon_number 13; exon_id "ENSMUSE00001448014.2"; level 2; protein_id "ENSMUSP00000156840.2"; mgi_id "MGI:1921392"; havana_gene "OTTMUSG00000072378.1"; havana_transcript "OTTMUST00000175040.1";
chr17	HAVANA	exon	56922250	56922415	0	-	.	gene_id "ENSMUSG00000041168.11"; transcript_id "ENSMUST00000047226.10"; gene_type "protein_coding"; gene_name "Lonp1"; transcript_type "protein_coding"; transcript_name "Lonp1-201"; exon_number 15; exon_id "ENSMUSE00000288141.4"; level 2; protein_id "ENSMUSP00000041814.9"; transcript_support_level "1"; mgi_id "MGI:1921392"; tag "basic"; tag "Ensembl_canonical"; tag "GENCODE_Primary"; tag "appris_principal_1"; tag "CCDS"; ccdsid "CCDS28910.1"; havana_gene "OTTMUSG00000072378.1"; havana_transcript "OTTMUST00000175041.1";
chr17	HAVANA	CDS	56922250	56922415	0	-	0	gene_id "ENSMUSG00000041168.11"; transcript_id "ENSMUST00000047226.10"; gene_type "protein_coding"; gene_name "Lonp1"; transcript_type "protein_coding"; transcript_name "Lonp1-201"; exon_number 15; exon_id "ENSMUSE00000288141.4"; level 2; protein_id "ENSMUSP00000041814.9"; transcript_support_level "1"; mgi_id "MGI:1921392"; tag "basic"; tag "Ensembl_canonical"; tag "GENCODE_Primary"; tag "appris_principal_1"; tag "CCDS"; ccdsid "CCDS28910.1"; havana_gene "OTTMUSG00000072378.1"; havana_transcript "OTTMUST00000175041.1";
chr17	HAVANA	exon	56922504	56922644	0	-	.	gene_id "ENSMUSG00000041168.11"; transcript_id "ENSMUST00000233732.2"; gene_type "protein_coding"; gene_name "Lonp1"; transcript_type "nonsense_mediated_decay"; transcript_name "Lonp1-202"; exon_number 12; exon_id "ENSMUSE00001450844.2"; level 2; protein_id "ENSMUSP00000156840.2"; mgi_id "MGI:1921392"; havana_gene "OTTMUSG00000072378.1"; havana_transcript "OTTMUST00000175040.1";
chr17	HAVANA	UTR	56922504	56922644	0	-	.	gene_id "ENSMUSG00000041168.11"; transcript_id "ENSMUST00000233732.2"; gene_type "protein_coding"; gene_name "Lonp1"; transcript_type "nonsense_mediated_decay"; transcript_name "Lonp1-202"; exon_number 12; exon_id "ENSMUSE00001450844.2"; level 2; protein_id "ENSMUSP00000156840.2"; mgi_id "MGI:1921392"; havana_gene "OTTMUSG00000072378.1"; havana_transcript "OTTMUST00000175040.1";
chr17	HAVANA	exon	56922504	56922644	0	-	.	gene_id "ENSMUSG00000041168.11"; transcript_id "ENSMUST00000047226.10"; gene_type "protein_coding"; gene_name "Lonp1"; transcript_type "protein_coding"; transcript_name "Lonp1-201"; exon_number 14; exon_id "ENSMUSE00000288158.4"; level 2; protein_id "ENSMUSP00000041814.9"; transcript_support_level "1"; mgi_id "MGI:1921392"; tag "basic"; tag "Ensembl_canonical"; tag "GENCODE_Primary"; tag "appris_principal_1"; tag "CCDS"; ccdsid "CCDS28910.1"; havana_gene "OTTMUSG00000072378.1"; havana_transcript "OTTMUST00000175041.1";
chr17	HAVANA	CDS	56922504	56922644	0	-	0	gene_id "ENSMUSG00000041168.11"; transcript_id "ENSMUST00000047226.10"; gene_type "protein_coding"; gene_name "Lonp1"; transcript_type "protein_coding"; transcript_name "Lonp1-201"; exon_number 14; exon_id "ENSMUSE00000288158.4"; level 2; protein_id "ENSMUSP00000041814.9"; transcript_support_level "1"; mgi_id "MGI:1921392"; tag "basic"; tag "Ensembl_canonical"; tag "GENCODE_Primary"; tag "appris_principal_1"; tag "CCDS"; ccdsid "CCDS28910.1"; havana_gene "OTTMUSG00000072378.1"; havana_transcript "OTTMUST00000175041.1";
chr17	HAVANA	exon	56922926	56923042	0	-	.	gene_id "ENSMUSG00000041168.11"; transcript_id "ENSMUST00000233732.2"; gene_type "protein_coding"; gene_name "Lonp1"; transcript_type "nonsense_mediated_decay"; transcript_name "Lonp1-202"; exon_number 11; exon_id "ENSMUSE00001450108.2"; level 2; protein_id "ENSMUSP00000156840.2"; mgi_id "MGI:1921392"; havana_gene "OTTMUSG00000072378.1"; havana_transcript "OTTMUST00000175040.1";
chr17	HAVANA	UTR	56922926	56923042	0	-	.	gene_id "ENSMUSG00000041168.11"; transcript_id "ENSMUST00000233732.2"; gene_type "protein_coding"; gene_name "Lonp1"; transcript_type "nonsense_mediated_decay"; transcript_name "Lonp1-202"; exon_number 11; exon_id "ENSMUSE00001450108.2"; level 2; protein_id "ENSMUSP00000156840.2"; mgi_id "MGI:1921392"; havana_gene "OTTMUSG00000072378.1"; havana_transcript "OTTMUST00000175040.1";
chr17	HAVANA	exon	56922926	56923042	0	-	.	gene_id "ENSMUSG00000041168.11"; transcript_id "ENSMUST00000047226.10"; gene_type "protein_coding"; gene_name "Lonp1"; transcript_type "protein_coding"; transcript_name "Lonp1-201"; exon_number 13; exon_id "ENSMUSE00000288183.4"; level 2; protein_id "ENSMUSP00000041814.9"; transcript_support_level "1"; mgi_id "MGI:1921392"; tag "basic"; tag "Ensembl_canonical"; tag "GENCODE_Primary"; tag "appris_principal_1"; tag "CCDS"; ccdsid "CCDS28910.1"; havana_gene "OTTMUSG00000072378.1"; havana_transcript "OTTMUST00000175041.1";
chr17	HAVANA	CDS	56922926	56923042	0	-	0	gene_id "ENSMUSG00000041168.11"; transcript_id "ENSMUST00000047226.10"; gene_type "protein_coding"; gene_name "Lonp1"; transcript_type "protein_coding"; transcript_name "Lonp1-201"; exon_number 13; exon_id "ENSMUSE00000288183.4"; level 2; protein_id "ENSMUSP00000041814.9"; transcript_support_level "1"; mgi_id "MGI:1921392"; tag "basic"; tag "Ensembl_canonical"; tag "GENCODE_Primary"; tag "appris_principal_1"; tag "CCDS"; ccdsid "CCDS28910.1"; havana_gene "OTTMUSG00000072378.1"; havana_transcript "OTTMUST00000175041.1";
chr17	HAVANA	exon	56923130	56923252	0	-	.	gene_id "ENSMUSG00000041168.11"; transcript_id "ENSMUST00000233732.2"; gene_type "protein_coding"; gene_name "Lonp1"; transcript_type "nonsense_mediated_decay"; transcript_name "Lonp1-202"; exon_number 10; exon_id "ENSMUSE00001449845.2"; level 2; protein_id "ENSMUSP00000156840.2"; mgi_id "MGI:1921392"; havana_gene "OTTMUSG00000072378.1"; havana_transcript "OTTMUST00000175040.1";
chr17	HAVANA	UTR	56923130	56923252	0	-	.	gene_id "ENSMUSG00000041168.11"; transcript_id "ENSMUST00000233732.2"; gene_type "protein_coding"; gene_name "Lonp1"; transcript_type "nonsense_mediated_decay"; transcript_name "Lonp1-202"; exon_number 10; exon_id "ENSMUSE00001449845.2"; level 2; protein_id "ENSMUSP00000156840.2"; mgi_id "MGI:1921392"; havana_gene "OTTMUSG00000072378.1"; havana_transcript "OTTMUST00000175040.1";
chr17	HAVANA	exon	56923130	56923252	0	-	.	gene_id "ENSMUSG00000041168.11"; transcript_id "ENSMUST00000047226.10"; gene_type "protein_coding"; gene_name "Lonp1"; transcript_type "protein_coding"; transcript_name "Lonp1-201"; exon_number 12; exon_id "ENSMUSE00000288205.4"; level 2; protein_id "ENSMUSP00000041814.9"; transcript_support_level "1"; mgi_id "MGI:1921392"; tag "basic"; tag "Ensembl_canonical"; tag "GENCODE_Primary"; tag "appris_principal_1"; tag "CCDS"; ccdsid "CCDS28910.1"; havana_gene "OTTMUSG00000072378.1"; havana_transcript "OTTMUST00000175041.1";
chr17	HAVANA	CDS	56923130	56923252	0	-	0	gene_id "ENSMUSG00000041168.11"; transcript_id "ENSMUST00000047226.10"; gene_type "protein_coding"; gene_name "Lonp1"; transcript_type "protein_coding"; transcript_name "Lonp1-201"; exon_number 12; exon_id "ENSMUSE00000288205.4"; level 2; protein_id "ENSMUSP00000041814.9"; transcript_support_level "1"; mgi_id "MGI:1921392"; tag "basic"; tag "Ensembl_canonical"; tag "GENCODE_Primary"; tag "appris_principal_1"; tag "CCDS"; ccdsid "CCDS28910.1"; havana_gene "OTTMUSG00000072378.1"; havana_transcript "OTTMUST00000175041.1";
chr17	HAVANA	exon	56923359	56923446	0	-	.	gene_id "ENSMUSG00000041168.11"; transcript_id "ENSMUST00000233732.2"; gene_type "protein_coding"; gene_name "Lonp1"; transcript_type "nonsense_mediated_decay"; transcript_name "Lonp1-202"; exon_number 9; exon_id "ENSMUSE00001448466.2"; level 2; protein_id "ENSMUSP00000156840.2"; mgi_id "MGI:1921392"; havana_gene "OTTMUSG00000072378.1"; havana_transcript "OTTMUST00000175040.1";
chr17	HAVANA	UTR	56923359	56923446	0	-	.	gene_id "ENSMUSG00000041168.11"; transcript_id "ENSMUST00000233732.2"; gene_type "protein_coding"; gene_name "Lonp1"; transcript_type "nonsense_mediated_decay"; transcript_name "Lonp1-202"; exon_number 9; exon_id "ENSMUSE00001448466.2"; level 2; protein_id "ENSMUSP00000156840.2"; mgi_id "MGI:1921392"; havana_gene "OTTMUSG00000072378.1"; havana_transcript "OTTMUST00000175040.1";
chr17	HAVANA	exon	56923359	56923446	0	-	.	gene_id "ENSMUSG00000041168.11"; transcript_id "ENSMUST00000047226.10"; gene_type "protein_coding"; gene_name "Lonp1"; transcript_type "protein_coding"; transcript_name "Lonp1-201"; exon_number 11; exon_id "ENSMUSE00000288226.4"; level 2; protein_id "ENSMUSP00000041814.9"; transcript_support_level "1"; mgi_id "MGI:1921392"; tag "basic"; tag "Ensembl_canonical"; tag "GENCODE_Primary"; tag "appris_principal_1"; tag "CCDS"; ccdsid "CCDS28910.1"; havana_gene "OTTMUSG00000072378.1"; havana_transcript "OTTMUST00000175041.1";
chr17	HAVANA	CDS	56923359	56923446	0	-	1	gene_id "ENSMUSG00000041168.11"; transcript_id "ENSMUST00000047226.10"; gene_type "protein_coding"; gene_name "Lonp1"; transcript_type "protein_coding"; transcript_name "Lonp1-201"; exon_number 11; exon_id "ENSMUSE00000288226.4"; level 2; protein_id "ENSMUSP00000041814.9"; transcript_support_level "1"; mgi_id "MGI:1921392"; tag "basic"; tag "Ensembl_canonical"; tag "GENCODE_Primary"; tag "appris_principal_1"; tag "CCDS"; ccdsid "CCDS28910.1"; havana_gene "OTTMUSG00000072378.1"; havana_transcript "OTTMUST00000175041.1";
chr17	HAVANA	exon	56924754	56924932	0	-	.	gene_id "ENSMUSG00000041168.11"; transcript_id "ENSMUST00000233732.2"; gene_type "protein_coding"; gene_name "Lonp1"; transcript_type "nonsense_mediated_decay"; transcript_name "Lonp1-202"; exon_number 8; exon_id "ENSMUSE00001449141.2"; level 2; protein_id "ENSMUSP00000156840.2"; mgi_id "MGI:1921392"; havana_gene "OTTMUSG00000072378.1"; havana_transcript "OTTMUST00000175040.1";
chr17	HAVANA	UTR	56924754	56924932	0	-	.	gene_id "ENSMUSG00000041168.11"; transcript_id "ENSMUST00000233732.2"; gene_type "protein_coding"; gene_name "Lonp1"; transcript_type "nonsense_mediated_decay"; transcript_name "Lonp1-202"; exon_number 8; exon_id "ENSMUSE00001449141.2"; level 2; protein_id "ENSMUSP00000156840.2"; mgi_id "MGI:1921392"; havana_gene "OTTMUSG00000072378.1"; havana_transcript "OTTMUST00000175040.1";
chr17	HAVANA	exon	56924754	56924932	0	-	.	gene_id "ENSMUSG00000041168.11"; transcript_id "ENSMUST00000047226.10"; gene_type "protein_coding"; gene_name "Lonp1"; transcript_type "protein_coding"; transcript_name "Lonp1-201"; exon_number 10; exon_id "ENSMUSE00000288250.4"; level 2; protein_id "ENSMUSP00000041814.9"; transcript_support_level "1"; mgi_id "MGI:1921392"; tag "basic"; tag "Ensembl_canonical"; tag "GENCODE_Primary"; tag "appris_principal_1"; tag "CCDS"; ccdsid "CCDS28910.1"; havana_gene "OTTMUSG00000072378.1"; havana_transcript "OTTMUST00000175041.1";
chr17	HAVANA	CDS	56924754	56924932	0	-	0	gene_id "ENSMUSG00000041168.11"; transcript_id "ENSMUST00000047226.10"; gene_type "protein_coding"; gene_name "Lonp1"; transcript_type "protein_coding"; transcript_name "Lonp1-201"; exon_number 10; exon_id "ENSMUSE00000288250.4"; level 2; protein_id "ENSMUSP00000041814.9"; transcript_support_level "1"; mgi_id "MGI:1921392"; tag "basic"; tag "Ensembl_canonical"; tag "GENCODE_Primary"; tag "appris_principal_1"; tag "CCDS"; ccdsid "CCDS28910.1"; havana_gene "OTTMUSG00000072378.1"; havana_transcript "OTTMUST00000175041.1";
chr17	HAVANA	exon	56925318	56925456	0	-	.	gene_id "ENSMUSG00000041168.11"; transcript_id "ENSMUST00000047226.10"; gene_type "protein_coding"; gene_name "Lonp1"; transcript_type "protein_coding"; transcript_name "Lonp1-201"; exon_number 9; exon_id "ENSMUSE00000288274.4"; level 2; protein_id "ENSMUSP00000041814.9"; transcript_support_level "1"; mgi_id "MGI:1921392"; tag "basic"; tag "Ensembl_canonical"; tag "GENCODE_Primary"; tag "appris_principal_1"; tag "CCDS"; ccdsid "CCDS28910.1"; havana_gene "OTTMUSG00000072378.1"; havana_transcript "OTTMUST00000175041.1";
chr17	HAVANA	CDS	56925318	56925456	0	-	1	gene_id "ENSMUSG00000041168.11"; transcript_id "ENSMUST00000047226.10"; gene_type "protein_coding"; gene_name "Lonp1"; transcript_type "protein_coding"; transcript_name "Lonp1-201"; exon_number 9; exon_id "ENSMUSE00000288274.4"; level 2; protein_id "ENSMUSP00000041814.9"; transcript_support_level "1"; mgi_id "MGI:1921392"; tag "basic"; tag "Ensembl_canonical"; tag "GENCODE_Primary"; tag "appris_principal_1"; tag "CCDS"; ccdsid "CCDS28910.1"; havana_gene "OTTMUSG00000072378.1"; havana_transcript "OTTMUST00000175041.1";
chr17	HAVANA	exon	56925318	56927069	0	-	.	gene_id "ENSMUSG00000041168.11"; transcript_id "ENSMUST00000233732.2"; gene_type "protein_coding"; gene_name "Lonp1"; transcript_type "nonsense_mediated_decay"; transcript_name "Lonp1-202"; exon_number 7; exon_id "ENSMUSE00001449001.2"; level 2; protein_id "ENSMUSP00000156840.2"; mgi_id "MGI:1921392"; havana_gene "OTTMUSG00000072378.1"; havana_transcript "OTTMUST00000175040.1";
chr17	HAVANA	UTR	56925318	56927069	0	-	.	gene_id "ENSMUSG00000041168.11"; transcript_id "ENSMUST00000233732.2"; gene_type "protein_coding"; gene_name "Lonp1"; transcript_type "nonsense_mediated_decay"; transcript_name "Lonp1-202"; exon_number 7; exon_id "ENSMUSE00001449001.2"; level 2; protein_id "ENSMUSP00000156840.2"; mgi_id "MGI:1921392"; havana_gene "OTTMUSG00000072378.1"; havana_transcript "OTTMUST00000175040.1";
chr17	HAVANA	exon	56926172	56926392	0	-	.	gene_id "ENSMUSG00000041168.11"; transcript_id "ENSMUST00000047226.10"; gene_type "protein_coding"; gene_name "Lonp1"; transcript_type "protein_coding"; transcript_name "Lonp1-201"; exon_number 8; exon_id "ENSMUSE00000288300.4"; level 2; protein_id "ENSMUSP00000041814.9"; transcript_support_level "1"; mgi_id "MGI:1921392"; tag "basic"; tag "Ensembl_canonical"; tag "GENCODE_Primary"; tag "appris_principal_1"; tag "CCDS"; ccdsid "CCDS28910.1"; havana_gene "OTTMUSG00000072378.1"; havana_transcript "OTTMUST00000175041.1";
chr17	HAVANA	CDS	56926172	56926392	0	-	0	gene_id "ENSMUSG00000041168.11"; transcript_id "ENSMUST00000047226.10"; gene_type "protein_coding"; gene_name "Lonp1"; transcript_type "protein_coding"; transcript_name "Lonp1-201"; exon_number 8; exon_id "ENSMUSE00000288300.4"; level 2; protein_id "ENSMUSP00000041814.9"; transcript_support_level "1"; mgi_id "MGI:1921392"; tag "basic"; tag "Ensembl_canonical"; tag "GENCODE_Primary"; tag "appris_principal_1"; tag "CCDS"; ccdsid "CCDS28910.1"; havana_gene "OTTMUSG00000072378.1"; havana_transcript "OTTMUST00000175041.1";
chr17	HAVANA	exon	56926986	56927069	0	-	.	gene_id "ENSMUSG00000041168.11"; transcript_id "ENSMUST00000047226.10"; gene_type "protein_coding"; gene_name "Lonp1"; transcript_type "protein_coding"; transcript_name "Lonp1-201"; exon_number 7; exon_id "ENSMUSE00000288330.4"; level 2; protein_id "ENSMUSP00000041814.9"; transcript_support_level "1"; mgi_id "MGI:1921392"; tag "basic"; tag "Ensembl_canonical"; tag "GENCODE_Primary"; tag "appris_principal_1"; tag "CCDS"; ccdsid "CCDS28910.1"; havana_gene "OTTMUSG00000072378.1"; havana_transcript "OTTMUST00000175041.1";
chr17	HAVANA	CDS	56926986	56927069	0	-	0	gene_id "ENSMUSG00000041168.11"; transcript_id "ENSMUST00000047226.10"; gene_type "protein_coding"; gene_name "Lonp1"; transcript_type "protein_coding"; transcript_name "Lonp1-201"; exon_number 7; exon_id "ENSMUSE00000288330.4"; level 2; protein_id "ENSMUSP00000041814.9"; transcript_support_level "1"; mgi_id "MGI:1921392"; tag "basic"; tag "Ensembl_canonical"; tag "GENCODE_Primary"; tag "appris_principal_1"; tag "CCDS"; ccdsid "CCDS28910.1"; havana_gene "OTTMUSG00000072378.1"; havana_transcript "OTTMUST00000175041.1";
chr17	HAVANA	exon	56927223	56927352	0	-	.	gene_id "ENSMUSG00000041168.11"; transcript_id "ENSMUST00000233732.2"; gene_type "protein_coding"; gene_name "Lonp1"; transcript_type "nonsense_mediated_decay"; transcript_name "Lonp1-202"; exon_number 6; exon_id "ENSMUSE00001448103.2"; level 2; protein_id "ENSMUSP00000156840.2"; mgi_id "MGI:1921392"; havana_gene "OTTMUSG00000072378.1"; havana_transcript "OTTMUST00000175040.1";
chr17	HAVANA	UTR	56927223	56927352	0	-	.	gene_id "ENSMUSG00000041168.11"; transcript_id "ENSMUST00000233732.2"; gene_type "protein_coding"; gene_name "Lonp1"; transcript_type "nonsense_mediated_decay"; transcript_name "Lonp1-202"; exon_number 6; exon_id "ENSMUSE00001448103.2"; level 2; protein_id "ENSMUSP00000156840.2"; mgi_id "MGI:1921392"; havana_gene "OTTMUSG00000072378.1"; havana_transcript "OTTMUST00000175040.1";
chr17	HAVANA	exon	56927223	56927352	0	-	.	gene_id "ENSMUSG00000041168.11"; transcript_id "ENSMUST00000047226.10"; gene_type "protein_coding"; gene_name "Lonp1"; transcript_type "protein_coding"; transcript_name "Lonp1-201"; exon_number 6; exon_id "ENSMUSE00000288363.6"; level 2; protein_id "ENSMUSP00000041814.9"; transcript_support_level "1"; mgi_id "MGI:1921392"; tag "basic"; tag "Ensembl_canonical"; tag "GENCODE_Primary"; tag "appris_principal_1"; tag "CCDS"; ccdsid "CCDS28910.1"; havana_gene "OTTMUSG00000072378.1"; havana_transcript "OTTMUST00000175041.1";
chr17	HAVANA	CDS	56927223	56927352	0	-	1	gene_id "ENSMUSG00000041168.11"; transcript_id "ENSMUST00000047226.10"; gene_type "protein_coding"; gene_name "Lonp1"; transcript_type "protein_coding"; transcript_name "Lonp1-201"; exon_number 6; exon_id "ENSMUSE00000288363.6"; level 2; protein_id "ENSMUSP00000041814.9"; transcript_support_level "1"; mgi_id "MGI:1921392"; tag "basic"; tag "Ensembl_canonical"; tag "GENCODE_Primary"; tag "appris_principal_1"; tag "CCDS"; ccdsid "CCDS28910.1"; havana_gene "OTTMUSG00000072378.1"; havana_transcript "OTTMUST00000175041.1";
chr17	HAVANA	exon	56927514	56927575	0	-	.	gene_id "ENSMUSG00000041168.11"; transcript_id "ENSMUST00000233732.2"; gene_type "protein_coding"; gene_name "Lonp1"; transcript_type "nonsense_mediated_decay"; transcript_name "Lonp1-202"; exon_number 5; exon_id "ENSMUSE00001450813.2"; level 2; protein_id "ENSMUSP00000156840.2"; mgi_id "MGI:1921392"; havana_gene "OTTMUSG00000072378.1"; havana_transcript "OTTMUST00000175040.1";
chr17	HAVANA	UTR	56927514	56927575	0	-	.	gene_id "ENSMUSG00000041168.11"; transcript_id "ENSMUST00000233732.2"; gene_type "protein_coding"; gene_name "Lonp1"; transcript_type "nonsense_mediated_decay"; transcript_name "Lonp1-202"; exon_number 5; exon_id "ENSMUSE00001450813.2"; level 2; protein_id "ENSMUSP00000156840.2"; mgi_id "MGI:1921392"; havana_gene "OTTMUSG00000072378.1"; havana_transcript "OTTMUST00000175040.1";
chr17	HAVANA	exon	56927514	56927575	0	-	.	gene_id "ENSMUSG00000041168.11"; transcript_id "ENSMUST00000047226.10"; gene_type "protein_coding"; gene_name "Lonp1"; transcript_type "protein_coding"; transcript_name "Lonp1-201"; exon_number 5; exon_id "ENSMUSE00000288380.6"; level 2; protein_id "ENSMUSP00000041814.9"; transcript_support_level "1"; mgi_id "MGI:1921392"; tag "basic"; tag "Ensembl_canonical"; tag "GENCODE_Primary"; tag "appris_principal_1"; tag "CCDS"; ccdsid "CCDS28910.1"; havana_gene "OTTMUSG00000072378.1"; havana_transcript "OTTMUST00000175041.1";
chr17	HAVANA	CDS	56927514	56927575	0	-	0	gene_id "ENSMUSG00000041168.11"; transcript_id "ENSMUST00000047226.10"; gene_type "protein_coding"; gene_name "Lonp1"; transcript_type "protein_coding"; transcript_name "Lonp1-201"; exon_number 5; exon_id "ENSMUSE00000288380.6"; level 2; protein_id "ENSMUSP00000041814.9"; transcript_support_level "1"; mgi_id "MGI:1921392"; tag "basic"; tag "Ensembl_canonical"; tag "GENCODE_Primary"; tag "appris_principal_1"; tag "CCDS"; ccdsid "CCDS28910.1"; havana_gene "OTTMUSG00000072378.1"; havana_transcript "OTTMUST00000175041.1";
chr17	HAVANA	exon	56928924	56929158	0	-	.	gene_id "ENSMUSG00000041168.11"; transcript_id "ENSMUST00000233732.2"; gene_type "protein_coding"; gene_name "Lonp1"; transcript_type "nonsense_mediated_decay"; transcript_name "Lonp1-202"; exon_number 4; exon_id "ENSMUSE00001450160.2"; level 2; protein_id "ENSMUSP00000156840.2"; mgi_id "MGI:1921392"; havana_gene "OTTMUSG00000072378.1"; havana_transcript "OTTMUST00000175040.1";
chr17	HAVANA	UTR	56928924	56929158	0	-	.	gene_id "ENSMUSG00000041168.11"; transcript_id "ENSMUST00000233732.2"; gene_type "protein_coding"; gene_name "Lonp1"; transcript_type "nonsense_mediated_decay"; transcript_name "Lonp1-202"; exon_number 4; exon_id "ENSMUSE00001450160.2"; level 2; protein_id "ENSMUSP00000156840.2"; mgi_id "MGI:1921392"; havana_gene "OTTMUSG00000072378.1"; havana_transcript "OTTMUST00000175040.1";
chr17	HAVANA	exon	56928924	56929158	0	-	.	gene_id "ENSMUSG00000041168.11"; transcript_id "ENSMUST00000047226.10"; gene_type "protein_coding"; gene_name "Lonp1"; transcript_type "protein_coding"; transcript_name "Lonp1-201"; exon_number 4; exon_id "ENSMUSE00000288408.4"; level 2; protein_id "ENSMUSP00000041814.9"; transcript_support_level "1"; mgi_id "MGI:1921392"; tag "basic"; tag "Ensembl_canonical"; tag "GENCODE_Primary"; tag "appris_principal_1"; tag "CCDS"; ccdsid "CCDS28910.1"; havana_gene "OTTMUSG00000072378.1"; havana_transcript "OTTMUST00000175041.1";
chr17	HAVANA	CDS	56928924	56929158	0	-	1	gene_id "ENSMUSG00000041168.11"; transcript_id "ENSMUST00000047226.10"; gene_type "protein_coding"; gene_name "Lonp1"; transcript_type "protein_coding"; transcript_name "Lonp1-201"; exon_number 4; exon_id "ENSMUSE00000288408.4"; level 2; protein_id "ENSMUSP00000041814.9"; transcript_support_level "1"; mgi_id "MGI:1921392"; tag "basic"; tag "Ensembl_canonical"; tag "GENCODE_Primary"; tag "appris_principal_1"; tag "CCDS"; ccdsid "CCDS28910.1"; havana_gene "OTTMUSG00000072378.1"; havana_transcript "OTTMUST00000175041.1";
chr17	HAVANA	exon	56929434	56929553	0	-	.	gene_id "ENSMUSG00000041168.11"; transcript_id "ENSMUST00000233732.2"; gene_type "protein_coding"; gene_name "Lonp1"; transcript_type "nonsense_mediated_decay"; transcript_name "Lonp1-202"; exon_number 3; exon_id "ENSMUSE00001448366.2"; level 2; protein_id "ENSMUSP00000156840.2"; mgi_id "MGI:1921392"; havana_gene "OTTMUSG00000072378.1"; havana_transcript "OTTMUST00000175040.1";
chr17	HAVANA	UTR	56929434	56929553	0	-	.	gene_id "ENSMUSG00000041168.11"; transcript_id "ENSMUST00000233732.2"; gene_type "protein_coding"; gene_name "Lonp1"; transcript_type "nonsense_mediated_decay"; transcript_name "Lonp1-202"; exon_number 3; exon_id "ENSMUSE00001448366.2"; level 2; protein_id "ENSMUSP00000156840.2"; mgi_id "MGI:1921392"; havana_gene "OTTMUSG00000072378.1"; havana_transcript "OTTMUST00000175040.1";
chr17	HAVANA	exon	56929434	56929553	0	-	.	gene_id "ENSMUSG00000041168.11"; transcript_id "ENSMUST00000047226.10"; gene_type "protein_coding"; gene_name "Lonp1"; transcript_type "protein_coding"; transcript_name "Lonp1-201"; exon_number 3; exon_id "ENSMUSE00000288434.4"; level 2; protein_id "ENSMUSP00000041814.9"; transcript_support_level "1"; mgi_id "MGI:1921392"; tag "basic"; tag "Ensembl_canonical"; tag "GENCODE_Primary"; tag "appris_principal_1"; tag "CCDS"; ccdsid "CCDS28910.1"; havana_gene "OTTMUSG00000072378.1"; havana_transcript "OTTMUST00000175041.1";
chr17	HAVANA	CDS	56929434	56929553	0	-	1	gene_id "ENSMUSG00000041168.11"; transcript_id "ENSMUST00000047226.10"; gene_type "protein_coding"; gene_name "Lonp1"; transcript_type "protein_coding"; transcript_name "Lonp1-201"; exon_number 3; exon_id "ENSMUSE00000288434.4"; level 2; protein_id "ENSMUSP00000041814.9"; transcript_support_level "1"; mgi_id "MGI:1921392"; tag "basic"; tag "Ensembl_canonical"; tag "GENCODE_Primary"; tag "appris_principal_1"; tag "CCDS"; ccdsid "CCDS28910.1"; havana_gene "OTTMUSG00000072378.1"; havana_transcript "OTTMUST00000175041.1";
chr17	HAVANA	exon	56930137	56930225	0	-	.	gene_id "ENSMUSG00000041168.11"; transcript_id "ENSMUST00000233732.2"; gene_type "protein_coding"; gene_name "Lonp1"; transcript_type "nonsense_mediated_decay"; transcript_name "Lonp1-202"; exon_number 2; exon_id "ENSMUSE00001447849.2"; level 2; protein_id "ENSMUSP00000156840.2"; mgi_id "MGI:1921392"; havana_gene "OTTMUSG00000072378.1"; havana_transcript "OTTMUST00000175040.1";
chr17	HAVANA	UTR	56930137	56930225	0	-	.	gene_id "ENSMUSG00000041168.11"; transcript_id "ENSMUST00000233732.2"; gene_type "protein_coding"; gene_name "Lonp1"; transcript_type "nonsense_mediated_decay"; transcript_name "Lonp1-202"; exon_number 2; exon_id "ENSMUSE00001447849.2"; level 2; protein_id "ENSMUSP00000156840.2"; mgi_id "MGI:1921392"; havana_gene "OTTMUSG00000072378.1"; havana_transcript "OTTMUST00000175040.1";
chr17	HAVANA	exon	56930137	56930225	0	-	.	gene_id "ENSMUSG00000041168.11"; transcript_id "ENSMUST00000047226.10"; gene_type "protein_coding"; gene_name "Lonp1"; transcript_type "protein_coding"; transcript_name "Lonp1-201"; exon_number 2; exon_id "ENSMUSE00000288457.4"; level 2; protein_id "ENSMUSP00000041814.9"; transcript_support_level "1"; mgi_id "MGI:1921392"; tag "basic"; tag "Ensembl_canonical"; tag "GENCODE_Primary"; tag "appris_principal_1"; tag "CCDS"; ccdsid "CCDS28910.1"; havana_gene "OTTMUSG00000072378.1"; havana_transcript "OTTMUST00000175041.1";
chr17	HAVANA	CDS	56930137	56930225	0	-	0	gene_id "ENSMUSG00000041168.11"; transcript_id "ENSMUST00000047226.10"; gene_type "protein_coding"; gene_name "Lonp1"; transcript_type "protein_coding"; transcript_name "Lonp1-201"; exon_number 2; exon_id "ENSMUSE00000288457.4"; level 2; protein_id "ENSMUSP00000041814.9"; transcript_support_level "1"; mgi_id "MGI:1921392"; tag "basic"; tag "Ensembl_canonical"; tag "GENCODE_Primary"; tag "appris_principal_1"; tag "CCDS"; ccdsid "CCDS28910.1"; havana_gene "OTTMUSG00000072378.1"; havana_transcript "OTTMUST00000175041.1";
chr17	HAVANA	UTR	56933366	56933450	0	-	.	gene_id "ENSMUSG00000041168.11"; transcript_id "ENSMUST00000233732.2"; gene_type "protein_coding"; gene_name "Lonp1"; transcript_type "nonsense_mediated_decay"; transcript_name "Lonp1-202"; exon_number 1; exon_id "ENSMUSE00001448356.2"; level 2; protein_id "ENSMUSP00000156840.2"; mgi_id "MGI:1921392"; havana_gene "OTTMUSG00000072378.1"; havana_transcript "OTTMUST00000175040.1";
chr17	HAVANA	exon	56933366	56933875	0	-	.	gene_id "ENSMUSG00000041168.11"; transcript_id "ENSMUST00000233732.2"; gene_type "protein_coding"; gene_name "Lonp1"; transcript_type "nonsense_mediated_decay"; transcript_name "Lonp1-202"; exon_number 1; exon_id "ENSMUSE00001448356.2"; level 2; protein_id "ENSMUSP00000156840.2"; mgi_id "MGI:1921392"; havana_gene "OTTMUSG00000072378.1"; havana_transcript "OTTMUST00000175040.1";
chr17	HAVANA	stop_codon	56933448	56933450	0	-	0	gene_id "ENSMUSG00000041168.11"; transcript_id "ENSMUST00000233732.2"; gene_type "protein_coding"; gene_name "Lonp1"; transcript_type "nonsense_mediated_decay"; transcript_name "Lonp1-202"; exon_number 1; exon_id "ENSMUSE00001448356.2"; level 2; protein_id "ENSMUSP00000156840.2"; mgi_id "MGI:1921392"; havana_gene "OTTMUSG00000072378.1"; havana_transcript "OTTMUST00000175040.1";
```
