## Supplementary material for "Significantly Improved Mouse and Rat Genome Annotation Using Sequence Read Archive RNA-seq Data": mouse_SRA_GENCODE_M37.gtf: mouse_SRA_GENCODE_M37.gtf (part 669 of 1572)

```
chr17	HAVANA	CDS	56933451	56933873	0	-	0	gene_id "ENSMUSG00000041168.11"; transcript_id "ENSMUST00000233732.2"; gene_type "protein_coding"; gene_name "Lonp1"; transcript_type "nonsense_mediated_decay"; transcript_name "Lonp1-202"; exon_number 1; exon_id "ENSMUSE00001448356.2"; level 2; protein_id "ENSMUSP00000156840.2"; mgi_id "MGI:1921392"; havana_gene "OTTMUSG00000072378.1"; havana_transcript "OTTMUST00000175040.1";
chr17	HAVANA	CDS	56933481	56933873	0	-	0	gene_id "ENSMUSG00000041168.11"; transcript_id "ENSMUST00000047226.10"; gene_type "protein_coding"; gene_name "Lonp1"; transcript_type "protein_coding"; transcript_name "Lonp1-201"; exon_number 1; exon_id "ENSMUSE00000288475.8"; level 2; protein_id "ENSMUSP00000041814.9"; transcript_support_level "1"; mgi_id "MGI:1921392"; tag "basic"; tag "Ensembl_canonical"; tag "GENCODE_Primary"; tag "appris_principal_1"; tag "CCDS"; ccdsid "CCDS28910.1"; havana_gene "OTTMUSG00000072378.1"; havana_transcript "OTTMUST00000175041.1";
chr17	HAVANA	exon	56933481	56933887	0	-	.	gene_id "ENSMUSG00000041168.11"; transcript_id "ENSMUST00000047226.10"; gene_type "protein_coding"; gene_name "Lonp1"; transcript_type "protein_coding"; transcript_name "Lonp1-201"; exon_number 1; exon_id "ENSMUSE00000288475.8"; level 2; protein_id "ENSMUSP00000041814.9"; transcript_support_level "1"; mgi_id "MGI:1921392"; tag "basic"; tag "Ensembl_canonical"; tag "GENCODE_Primary"; tag "appris_principal_1"; tag "CCDS"; ccdsid "CCDS28910.1"; havana_gene "OTTMUSG00000072378.1"; havana_transcript "OTTMUST00000175041.1";
chr17	HAVANA	start_codon	56933871	56933873	0	-	0	gene_id "ENSMUSG00000041168.11"; transcript_id "ENSMUST00000233732.2"; gene_type "protein_coding"; gene_name "Lonp1"; transcript_type "nonsense_mediated_decay"; transcript_name "Lonp1-202"; exon_number 1; exon_id "ENSMUSE00001448356.2"; level 2; protein_id "ENSMUSP00000156840.2"; mgi_id "MGI:1921392"; havana_gene "OTTMUSG00000072378.1"; havana_transcript "OTTMUST00000175040.1";
chr17	HAVANA	start_codon	56933871	56933873	0	-	0	gene_id "ENSMUSG00000041168.11"; transcript_id "ENSMUST00000047226.10"; gene_type "protein_coding"; gene_name "Lonp1"; transcript_type "protein_coding"; transcript_name "Lonp1-201"; exon_number 1; exon_id "ENSMUSE00000288475.8"; level 2; protein_id "ENSMUSP00000041814.9"; transcript_support_level "1"; mgi_id "MGI:1921392"; tag "basic"; tag "Ensembl_canonical"; tag "GENCODE_Primary"; tag "appris_principal_1"; tag "CCDS"; ccdsid "CCDS28910.1"; havana_gene "OTTMUSG00000072378.1"; havana_transcript "OTTMUST00000175041.1";
chr17	HAVANA	UTR	56933874	56933875	0	-	.	gene_id "ENSMUSG00000041168.11"; transcript_id "ENSMUST00000233732.2"; gene_type "protein_coding"; gene_name "Lonp1"; transcript_type "nonsense_mediated_decay"; transcript_name "Lonp1-202"; exon_number 1; exon_id "ENSMUSE00001448356.2"; level 2; protein_id "ENSMUSP00000156840.2"; mgi_id "MGI:1921392"; havana_gene "OTTMUSG00000072378.1"; havana_transcript "OTTMUST00000175040.1";
chr17	HAVANA	UTR	56933874	56933887	0	-	.	gene_id "ENSMUSG00000041168.11"; transcript_id "ENSMUST00000047226.10"; gene_type "protein_coding"; gene_name "Lonp1"; transcript_type "protein_coding"; transcript_name "Lonp1-201"; exon_number 1; exon_id "ENSMUSE00000288475.8"; level 2; protein_id "ENSMUSP00000041814.9"; transcript_support_level "1"; mgi_id "MGI:1921392"; tag "basic"; tag "Ensembl_canonical"; tag "GENCODE_Primary"; tag "appris_principal_1"; tag "CCDS"; ccdsid "CCDS28910.1"; havana_gene "OTTMUSG00000072378.1"; havana_transcript "OTTMUST00000175041.1";
chr17	HAVANA	exon	56940887	56941122	0	-	.	gene_id "ENSMUSG00000134618.1"; transcript_id "ENSMUST00000325701.1"; gene_type "lncRNA"; gene_name "ENSMUSG00000134618"; transcript_type "lncRNA"; transcript_name "ENSMUST00000325701"; exon_number 3; exon_id "ENSMUSE00001642064.1"; level 2; tag "basic"; tag "Ensembl_canonical"; tag "GENCODE_Primary"; tag "TAGENE";
chr17	ENSEMBL_gcm37	exon	56940887	56941122	1.2403984033383	-	.	gene_id "ENSMUSG00000134618.1"; transcript_id "ENSMUSG00000134618.1_tx_2"; exon_id "chr17_56940887_56941122_-"; exonnum "3"; txlen "669";
chr17	ENSEMBL_gcm37	exon	56940887	56941122	0.348197972924711	-	.	gene_id "ENSMUSG00000134618.1"; transcript_id "ENSMUSG00000134618.1_tx_3"; exon_id "chr17_56940887_56941122_-"; exonnum "4"; txlen "718";
chr17	HAVANA	gene	56940887	56989298	0	-	.	gene_id "ENSMUSG00000134618.1"; gene_type "lncRNA"; gene_name "ENSMUSG00000134618"; level 2;
chr17	HAVANA	transcript	56940887	56989298	0	-	.	gene_id "ENSMUSG00000134618.1"; transcript_id "ENSMUST00000325701.1"; gene_type "lncRNA"; gene_name "ENSMUSG00000134618"; transcript_type "lncRNA"; transcript_name "ENSMUST00000325701"; level 2; tag "basic"; tag "Ensembl_canonical"; tag "GENCODE_Primary"; tag "TAGENE";
chr17	sragcm37_es	exon	56966274	56966548	2.89709102348607	-	.	gene_id "ENSMUSG00000134618.1"; transcript_id "ENSMUSG00000134618.1_tx_1"; exon_id "chr17_56966274_56966548_-"; exonnum "4"; txlen "757";
chr17	sragcm37_es	exon	56966274	56966548	0.015000720544891	-	.	gene_id "ENSMUSG00000134618.1"; transcript_id "ENSMUSG00000134618.1_tx_4"; exon_id "chr17_56966274_56966548_-"; exonnum "5"; txlen "825";
chr17	sragcm37_mid	exon	56967235	56967283	2.89709102348607	-	.	gene_id "ENSMUSG00000134618.1"; transcript_id "ENSMUSG00000134618.1_tx_1"; exon_id "chr17_56967235_56967283_-"; exonnum "3"; txlen "757";
chr17	sragcm37_mid	exon	56967235	56967283	0.348197972924711	-	.	gene_id "ENSMUSG00000134618.1"; transcript_id "ENSMUSG00000134618.1_tx_3"; exon_id "chr17_56967235_56967283_-"; exonnum "3"; txlen "718";
chr17	sragcm37_mid	exon	56967235	56967283	0.015000720544891	-	.	gene_id "ENSMUSG00000134618.1"; transcript_id "ENSMUSG00000134618.1_tx_4"; exon_id "chr17_56967235_56967283_-"; exonnum "4"; txlen "825";
chr17	HAVANA	exon	56968074	56968166	0	-	.	gene_id "ENSMUSG00000134618.1"; transcript_id "ENSMUST00000325701.1"; gene_type "lncRNA"; gene_name "ENSMUSG00000134618"; transcript_type "lncRNA"; transcript_name "ENSMUST00000325701"; exon_number 2; exon_id "ENSMUSE00001642063.1"; level 2; tag "basic"; tag "Ensembl_canonical"; tag "GENCODE_Primary"; tag "TAGENE";
chr17	ENSEMBL_gcm37	exon	56968074	56968166	2.89709102348607	-	.	gene_id "ENSMUSG00000134618.1"; transcript_id "ENSMUSG00000134618.1_tx_1"; exon_id "chr17_56968074_56968166_-"; exonnum "2"; txlen "757";
chr17	ENSEMBL_gcm37	exon	56968074	56968166	1.2403984033383	-	.	gene_id "ENSMUSG00000134618.1"; transcript_id "ENSMUSG00000134618.1_tx_2"; exon_id "chr17_56968074_56968166_-"; exonnum "2"; txlen "669";
chr17	ENSEMBL_gcm37	exon	56968074	56968166	0.348197972924711	-	.	gene_id "ENSMUSG00000134618.1"; transcript_id "ENSMUSG00000134618.1_tx_3"; exon_id "chr17_56968074_56968166_-"; exonnum "2"; txlen "718";
chr17	ENSEMBL_gcm37	exon	56968074	56968166	0.015000720544891	-	.	gene_id "ENSMUSG00000134618.1"; transcript_id "ENSMUSG00000134618.1_tx_4"; exon_id "chr17_56968074_56968166_-"; exonnum "3"; txlen "825";
chr17	sragcm37_mid	exon	56970767	56970834	0.015000720544891	-	.	gene_id "ENSMUSG00000134618.1"; transcript_id "ENSMUSG00000134618.1_tx_4"; exon_id "chr17_56970767_56970834_-"; exonnum "2"; txlen "825";
chr17	sragcm37_ss	exon	56971084	56971423	2.89709102348607	-	.	gene_id "ENSMUSG00000134618.1"; transcript_id "ENSMUSG00000134618.1_tx_1"; exon_id "chr17_56971084_56971423_-"; exonnum "1"; txlen "757";
chr17	sragcm37_ss	exon	56971084	56971423	1.2403984033383	-	.	gene_id "ENSMUSG00000134618.1"; transcript_id "ENSMUSG00000134618.1_tx_2"; exon_id "chr17_56971084_56971423_-"; exonnum "1"; txlen "669";
chr17	sragcm37_ss	exon	56971084	56971423	0.348197972924711	-	.	gene_id "ENSMUSG00000134618.1"; transcript_id "ENSMUSG00000134618.1_tx_3"; exon_id "chr17_56971084_56971423_-"; exonnum "1"; txlen "718";
chr17	sragcm37_ss	exon	56971084	56971423	0.015000720544891	-	.	gene_id "ENSMUSG00000134618.1"; transcript_id "ENSMUSG00000134618.1_tx_4"; exon_id "chr17_56971084_56971423_-"; exonnum "1"; txlen "825";
chr17	HAVANA	exon	56989121	56989298	0	-	.	gene_id "ENSMUSG00000134618.1"; transcript_id "ENSMUST00000325701.1"; gene_type "lncRNA"; gene_name "ENSMUSG00000134618"; transcript_type "lncRNA"; transcript_name "ENSMUST00000325701"; exon_number 1; exon_id "ENSMUSE00001642065.1"; level 2; tag "basic"; tag "Ensembl_canonical"; tag "GENCODE_Primary"; tag "TAGENE";
chr17	HAVANA	exon	57019051	57019090	0	-	.	gene_id "ENSMUSG00000121599.1"; transcript_id "ENSMUST00000249632.1"; gene_type "unitary_pseudogene"; gene_name "Ccpn-ps"; transcript_type "unitary_pseudogene"; transcript_name "Ccpn-ps-201"; exon_number 4; exon_id "ENSMUSE00001494786.1"; level 2; mgi_id "MGI:109504"; ont "PGO:0000006"; tag "basic"; tag "Ensembl_canonical"; tag "GENCODE_Primary";
chr17	HAVANA	gene	57019051	57019630	0	-	.	gene_id "ENSMUSG00000121599.1"; gene_type "unitary_pseudogene"; gene_name "Ccpn-ps"; level 2; mgi_id "MGI:109504";
chr17	HAVANA	transcript	57019051	57019630	0	-	.	gene_id "ENSMUSG00000121599.1"; transcript_id "ENSMUST00000249632.1"; gene_type "unitary_pseudogene"; gene_name "Ccpn-ps"; transcript_type "unitary_pseudogene"; transcript_name "Ccpn-ps-201"; level 2; mgi_id "MGI:109504"; ont "PGO:0000006"; tag "basic"; tag "Ensembl_canonical"; tag "GENCODE_Primary";
chr17	HAVANA	exon	57019146	57019271	0	-	.	gene_id "ENSMUSG00000121599.1"; transcript_id "ENSMUST00000249632.1"; gene_type "unitary_pseudogene"; gene_name "Ccpn-ps"; transcript_type "unitary_pseudogene"; transcript_name "Ccpn-ps-201"; exon_number 3; exon_id "ENSMUSE00001494785.1"; level 2; mgi_id "MGI:109504"; ont "PGO:0000006"; tag "basic"; tag "Ensembl_canonical"; tag "GENCODE_Primary";
chr17	HAVANA	exon	57019358	57019518	0	-	.	gene_id "ENSMUSG00000121599.1"; transcript_id "ENSMUST00000249632.1"; gene_type "unitary_pseudogene"; gene_name "Ccpn-ps"; transcript_type "unitary_pseudogene"; transcript_name "Ccpn-ps-201"; exon_number 2; exon_id "ENSMUSE00001494787.1"; level 2; mgi_id "MGI:109504"; ont "PGO:0000006"; tag "basic"; tag "Ensembl_canonical"; tag "GENCODE_Primary";
chr17	HAVANA	exon	57019598	57019630	0	-	.	gene_id "ENSMUSG00000121599.1"; transcript_id "ENSMUST00000249632.1"; gene_type "unitary_pseudogene"; gene_name "Ccpn-ps"; transcript_type "unitary_pseudogene"; transcript_name "Ccpn-ps-201"; exon_number 1; exon_id "ENSMUSE00001494788.1"; level 2; mgi_id "MGI:109504"; ont "PGO:0000006"; tag "basic"; tag "Ensembl_canonical"; tag "GENCODE_Primary";
chr17	HAVANA	UTR	57020936	57022486	0	-	.	gene_id "ENSMUSG00000054723.7"; transcript_id "ENSMUST00000067931.7"; gene_type "protein_coding"; gene_name "Vmac"; transcript_type "protein_coding"; transcript_name "Vmac-201"; exon_number 2; exon_id "ENSMUSE00001222929.3"; level 2; protein_id "ENSMUSP00000064120.6"; transcript_support_level "1"; mgi_id "MGI:2146912"; tag "basic"; tag "Ensembl_canonical"; tag "GENCODE_Primary"; tag "appris_principal_1"; tag "CCDS"; ccdsid "CCDS28912.1"; havana_gene "OTTMUSG00000072387.1"; havana_transcript "OTTMUST00000175092.1";
chr17	HAVANA	UTR	57020936	57022486	0	-	.	gene_id "ENSMUSG00000054723.7"; transcript_id "ENSMUST00000164907.3"; gene_type "protein_coding"; gene_name "Vmac"; transcript_type "protein_coding"; transcript_name "Vmac-202"; exon_number 2; exon_id "ENSMUSE00001245279.3"; level 2; protein_id "ENSMUSP00000132817.2"; transcript_support_level "1"; mgi_id "MGI:2146912"; tag "basic"; tag "CCDS"; ccdsid "CCDS50154.1"; havana_gene "OTTMUSG00000072387.1"; havana_transcript "OTTMUST00000175093.1";
chr17	HAVANA	exon	57020936	57022817	0	-	.	gene_id "ENSMUSG00000054723.7"; transcript_id "ENSMUST00000067931.7"; gene_type "protein_coding"; gene_name "Vmac"; transcript_type "protein_coding"; transcript_name "Vmac-201"; exon_number 2; exon_id "ENSMUSE00001222929.3"; level 2; protein_id "ENSMUSP00000064120.6"; transcript_support_level "1"; mgi_id "MGI:2146912"; tag "basic"; tag "Ensembl_canonical"; tag "GENCODE_Primary"; tag "appris_principal_1"; tag "CCDS"; ccdsid "CCDS28912.1"; havana_gene "OTTMUSG00000072387.1"; havana_transcript "OTTMUST00000175092.1";
chr17	HAVANA	exon	57020936	57022817	0	-	.	gene_id "ENSMUSG00000054723.7"; transcript_id "ENSMUST00000164907.3"; gene_type "protein_coding"; gene_name "Vmac"; transcript_type "protein_coding"; transcript_name "Vmac-202"; exon_number 2; exon_id "ENSMUSE00001245279.3"; level 2; protein_id "ENSMUSP00000132817.2"; transcript_support_level "1"; mgi_id "MGI:2146912"; tag "basic"; tag "CCDS"; ccdsid "CCDS50154.1"; havana_gene "OTTMUSG00000072387.1"; havana_transcript "OTTMUST00000175093.1";
chr17	HAVANA	transcript	57020936	57023977	0	-	.	gene_id "ENSMUSG00000054723.7"; transcript_id "ENSMUST00000067931.7"; gene_type "protein_coding"; gene_name "Vmac"; transcript_type "protein_coding"; transcript_name "Vmac-201"; level 2; protein_id "ENSMUSP00000064120.6"; transcript_support_level "1"; mgi_id "MGI:2146912"; tag "basic"; tag "Ensembl_canonical"; tag "GENCODE_Primary"; tag "appris_principal_1"; tag "CCDS"; ccdsid "CCDS28912.1"; havana_gene "OTTMUSG00000072387.1"; havana_transcript "OTTMUST00000175092.1";
chr17	HAVANA	transcript	57020936	57024680	0	-	.	gene_id "ENSMUSG00000054723.7"; transcript_id "ENSMUST00000164907.3"; gene_type "protein_coding"; gene_name "Vmac"; transcript_type "protein_coding"; transcript_name "Vmac-202"; level 2; protein_id "ENSMUSP00000132817.2"; transcript_support_level "1"; mgi_id "MGI:2146912"; tag "basic"; tag "CCDS"; ccdsid "CCDS50154.1"; havana_gene "OTTMUSG00000072387.1"; havana_transcript "OTTMUST00000175093.1";
chr17	HAVANA	gene	57020936	57025022	0	-	.	gene_id "ENSMUSG00000054723.7"; gene_type "protein_coding"; gene_name "Vmac"; level 2; mgi_id "MGI:2146912"; havana_gene "OTTMUSG00000072387.1";
chr17	HAVANA	stop_codon	57022484	57022486	0	-	0	gene_id "ENSMUSG00000054723.7"; transcript_id "ENSMUST00000067931.7"; gene_type "protein_coding"; gene_name "Vmac"; transcript_type "protein_coding"; transcript_name "Vmac-201"; exon_number 2; exon_id "ENSMUSE00001222929.3"; level 2; protein_id "ENSMUSP00000064120.6"; transcript_support_level "1"; mgi_id "MGI:2146912"; tag "basic"; tag "Ensembl_canonical"; tag "GENCODE_Primary"; tag "appris_principal_1"; tag "CCDS"; ccdsid "CCDS28912.1"; havana_gene "OTTMUSG00000072387.1"; havana_transcript "OTTMUST00000175092.1";
chr17	HAVANA	stop_codon	57022484	57022486	0	-	0	gene_id "ENSMUSG00000054723.7"; transcript_id "ENSMUST00000164907.3"; gene_type "protein_coding"; gene_name "Vmac"; transcript_type "protein_coding"; transcript_name "Vmac-202"; exon_number 2; exon_id "ENSMUSE00001245279.3"; level 2; protein_id "ENSMUSP00000132817.2"; transcript_support_level "1"; mgi_id "MGI:2146912"; tag "basic"; tag "CCDS"; ccdsid "CCDS50154.1"; havana_gene "OTTMUSG00000072387.1"; havana_transcript "OTTMUST00000175093.1";
chr17	HAVANA	CDS	57022487	57022732	0	-	0	gene_id "ENSMUSG00000054723.7"; transcript_id "ENSMUST00000164907.3"; gene_type "protein_coding"; gene_name "Vmac"; transcript_type "protein_coding"; transcript_name "Vmac-202"; exon_number 2; exon_id "ENSMUSE00001245279.3"; level 2; protein_id "ENSMUSP00000132817.2"; transcript_support_level "1"; mgi_id "MGI:2146912"; tag "basic"; tag "CCDS"; ccdsid "CCDS50154.1"; havana_gene "OTTMUSG00000072387.1"; havana_transcript "OTTMUST00000175093.1";
chr17	HAVANA	CDS	57022487	57022817	0	-	1	gene_id "ENSMUSG00000054723.7"; transcript_id "ENSMUST00000067931.7"; gene_type "protein_coding"; gene_name "Vmac"; transcript_type "protein_coding"; transcript_name "Vmac-201"; exon_number 2; exon_id "ENSMUSE00001222929.3"; level 2; protein_id "ENSMUSP00000064120.6"; transcript_support_level "1"; mgi_id "MGI:2146912"; tag "basic"; tag "Ensembl_canonical"; tag "GENCODE_Primary"; tag "appris_principal_1"; tag "CCDS"; ccdsid "CCDS28912.1"; havana_gene "OTTMUSG00000072387.1"; havana_transcript "OTTMUST00000175092.1";
chr17	HAVANA	CDS	57022623	57022732	0	-	0	gene_id "ENSMUSG00000054723.7"; transcript_id "ENSMUST00000233400.2"; gene_type "protein_coding"; gene_name "Vmac"; transcript_type "protein_coding"; transcript_name "Vmac-204"; exon_number 2; exon_id "ENSMUSE00001448049.2"; level 2; protein_id "ENSMUSP00000156428.2"; mgi_id "MGI:2146912"; tag "mRNA_end_NF"; tag "cds_end_NF"; havana_gene "OTTMUSG00000072387.1"; havana_transcript "OTTMUST00000175094.1";
chr17	HAVANA	exon	57022623	57022817	0	-	.	gene_id "ENSMUSG00000054723.7"; transcript_id "ENSMUST00000233400.2"; gene_type "protein_coding"; gene_name "Vmac"; transcript_type "protein_coding"; transcript_name "Vmac-204"; exon_number 2; exon_id "ENSMUSE00001448049.2"; level 2; protein_id "ENSMUSP00000156428.2"; mgi_id "MGI:2146912"; tag "mRNA_end_NF"; tag "cds_end_NF"; havana_gene "OTTMUSG00000072387.1"; havana_transcript "OTTMUST00000175094.1";
chr17	HAVANA	transcript	57022623	57025022	0	-	.	gene_id "ENSMUSG00000054723.7"; transcript_id "ENSMUST00000233400.2"; gene_type "protein_coding"; gene_name "Vmac"; transcript_type "protein_coding"; transcript_name "Vmac-204"; level 2; protein_id "ENSMUSP00000156428.2"; mgi_id "MGI:2146912"; tag "mRNA_end_NF"; tag "cds_end_NF"; havana_gene "OTTMUSG00000072387.1"; havana_transcript "OTTMUST00000175094.1";
chr17	HAVANA	CDS	57022702	57022732	0	-	0	gene_id "ENSMUSG00000054723.7"; transcript_id "ENSMUST00000233208.2"; gene_type "protein_coding"; gene_name "Vmac"; transcript_type "protein_coding"; transcript_name "Vmac-203"; exon_number 3; exon_id "ENSMUSE00001448556.2"; level 2; protein_id "ENSMUSP00000156940.2"; mgi_id "MGI:2146912"; tag "mRNA_end_NF"; tag "cds_end_NF"; havana_gene "OTTMUSG00000072387.1"; havana_transcript "OTTMUST00000175095.1";
chr17	HAVANA	exon	57022702	57022817	0	-	.	gene_id "ENSMUSG00000054723.7"; transcript_id "ENSMUST00000233208.2"; gene_type "protein_coding"; gene_name "Vmac"; transcript_type "protein_coding"; transcript_name "Vmac-203"; exon_number 3; exon_id "ENSMUSE00001448556.2"; level 2; protein_id "ENSMUSP00000156940.2"; mgi_id "MGI:2146912"; tag "mRNA_end_NF"; tag "cds_end_NF"; havana_gene "OTTMUSG00000072387.1"; havana_transcript "OTTMUST00000175095.1";
chr17	HAVANA	transcript	57022702	57024685	0	-	.	gene_id "ENSMUSG00000054723.7"; transcript_id "ENSMUST00000233208.2"; gene_type "protein_coding"; gene_name "Vmac"; transcript_type "protein_coding"; transcript_name "Vmac-203"; level 2; protein_id "ENSMUSP00000156940.2"; mgi_id "MGI:2146912"; tag "mRNA_end_NF"; tag "cds_end_NF"; havana_gene "OTTMUSG00000072387.1"; havana_transcript "OTTMUST00000175095.1";
chr17	HAVANA	start_codon	57022730	57022732	0	-	0	gene_id "ENSMUSG00000054723.7"; transcript_id "ENSMUST00000164907.3"; gene_type "protein_coding"; gene_name "Vmac"; transcript_type "protein_coding"; transcript_name "Vmac-202"; exon_number 2; exon_id "ENSMUSE00001245279.3"; level 2; protein_id "ENSMUSP00000132817.2"; transcript_support_level "1"; mgi_id "MGI:2146912"; tag "basic"; tag "CCDS"; ccdsid "CCDS50154.1"; havana_gene "OTTMUSG00000072387.1"; havana_transcript "OTTMUST00000175093.1";
chr17	HAVANA	start_codon	57022730	57022732	0	-	0	gene_id "ENSMUSG00000054723.7"; transcript_id "ENSMUST00000233400.2"; gene_type "protein_coding"; gene_name "Vmac"; transcript_type "protein_coding"; transcript_name "Vmac-204"; exon_number 2; exon_id "ENSMUSE00001448049.2"; level 2; protein_id "ENSMUSP00000156428.2"; mgi_id "MGI:2146912"; tag "mRNA_end_NF"; tag "cds_end_NF"; havana_gene "OTTMUSG00000072387.1"; havana_transcript "OTTMUST00000175094.1";
chr17	HAVANA	start_codon	57022730	57022732	0	-	0	gene_id "ENSMUSG00000054723.7"; transcript_id "ENSMUST00000233208.2"; gene_type "protein_coding"; gene_name "Vmac"; transcript_type "protein_coding"; transcript_name "Vmac-203"; exon_number 3; exon_id "ENSMUSE00001448556.2"; level 2; protein_id "ENSMUSP00000156940.2"; mgi_id "MGI:2146912"; tag "mRNA_end_NF"; tag "cds_end_NF"; havana_gene "OTTMUSG00000072387.1"; havana_transcript "OTTMUST00000175095.1";
chr17	HAVANA	UTR	57022733	57022817	0	-	.	gene_id "ENSMUSG00000054723.7"; transcript_id "ENSMUST00000164907.3"; gene_type "protein_coding"; gene_name "Vmac"; transcript_type "protein_coding"; transcript_name "Vmac-202"; exon_number 2; exon_id "ENSMUSE00001245279.3"; level 2; protein_id "ENSMUSP00000132817.2"; transcript_support_level "1"; mgi_id "MGI:2146912"; tag "basic"; tag "CCDS"; ccdsid "CCDS50154.1"; havana_gene "OTTMUSG00000072387.1"; havana_transcript "OTTMUST00000175093.1";
chr17	HAVANA	UTR	57022733	57022817	0	-	.	gene_id "ENSMUSG00000054723.7"; transcript_id "ENSMUST00000233400.2"; gene_type "protein_coding"; gene_name "Vmac"; transcript_type "protein_coding"; transcript_name "Vmac-204"; exon_number 2; exon_id "ENSMUSE00001448049.2"; level 2; protein_id "ENSMUSP00000156428.2"; mgi_id "MGI:2146912"; tag "mRNA_end_NF"; tag "cds_end_NF"; havana_gene "OTTMUSG00000072387.1"; havana_transcript "OTTMUST00000175094.1";
chr17	HAVANA	UTR	57022733	57022817	0	-	.	gene_id "ENSMUSG00000054723.7"; transcript_id "ENSMUST00000233208.2"; gene_type "protein_coding"; gene_name "Vmac"; transcript_type "protein_coding"; transcript_name "Vmac-203"; exon_number 3; exon_id "ENSMUSE00001448556.2"; level 2; protein_id "ENSMUSP00000156940.2"; mgi_id "MGI:2146912"; tag "mRNA_end_NF"; tag "cds_end_NF"; havana_gene "OTTMUSG00000072387.1"; havana_transcript "OTTMUST00000175095.1";
chr17	HAVANA	exon	57023634	57023800	0	-	.	gene_id "ENSMUSG00000054723.7"; transcript_id "ENSMUST00000233208.2"; gene_type "protein_coding"; gene_name "Vmac"; transcript_type "protein_coding"; transcript_name "Vmac-203"; exon_number 2; exon_id "ENSMUSE00001449930.2"; level 2; protein_id "ENSMUSP00000156940.2"; mgi_id "MGI:2146912"; tag "mRNA_end_NF"; tag "cds_end_NF"; havana_gene "OTTMUSG00000072387.1"; havana_transcript "OTTMUST00000175095.1";
chr17	HAVANA	UTR	57023634	57023800	0	-	.	gene_id "ENSMUSG00000054723.7"; transcript_id "ENSMUST00000233208.2"; gene_type "protein_coding"; gene_name "Vmac"; transcript_type "protein_coding"; transcript_name "Vmac-203"; exon_number 2; exon_id "ENSMUSE00001449930.2"; level 2; protein_id "ENSMUSP00000156940.2"; mgi_id "MGI:2146912"; tag "mRNA_end_NF"; tag "cds_end_NF"; havana_gene "OTTMUSG00000072387.1"; havana_transcript "OTTMUST00000175095.1";
chr17	HAVANA	CDS	57023634	57023824	0	-	0	gene_id "ENSMUSG00000054723.7"; transcript_id "ENSMUST00000067931.7"; gene_type "protein_coding"; gene_name "Vmac"; transcript_type "protein_coding"; transcript_name "Vmac-201"; exon_number 1; exon_id "ENSMUSE00000440978.7"; level 2; protein_id "ENSMUSP00000064120.6"; transcript_support_level "1"; mgi_id "MGI:2146912"; tag "basic"; tag "Ensembl_canonical"; tag "GENCODE_Primary"; tag "appris_principal_1"; tag "CCDS"; ccdsid "CCDS28912.1"; havana_gene "OTTMUSG00000072387.1"; havana_transcript "OTTMUST00000175092.1";
chr17	HAVANA	exon	57023634	57023977	0	-	.	gene_id "ENSMUSG00000054723.7"; transcript_id "ENSMUST00000067931.7"; gene_type "protein_coding"; gene_name "Vmac"; transcript_type "protein_coding"; transcript_name "Vmac-201"; exon_number 1; exon_id "ENSMUSE00000440978.7"; level 2; protein_id "ENSMUSP00000064120.6"; transcript_support_level "1"; mgi_id "MGI:2146912"; tag "basic"; tag "Ensembl_canonical"; tag "GENCODE_Primary"; tag "appris_principal_1"; tag "CCDS"; ccdsid "CCDS28912.1"; havana_gene "OTTMUSG00000072387.1"; havana_transcript "OTTMUST00000175092.1";
chr17	HAVANA	start_codon	57023822	57023824	0	-	0	gene_id "ENSMUSG00000054723.7"; transcript_id "ENSMUST00000067931.7"; gene_type "protein_coding"; gene_name "Vmac"; transcript_type "protein_coding"; transcript_name "Vmac-201"; exon_number 1; exon_id "ENSMUSE00000440978.7"; level 2; protein_id "ENSMUSP00000064120.6"; transcript_support_level "1"; mgi_id "MGI:2146912"; tag "basic"; tag "Ensembl_canonical"; tag "GENCODE_Primary"; tag "appris_principal_1"; tag "CCDS"; ccdsid "CCDS28912.1"; havana_gene "OTTMUSG00000072387.1"; havana_transcript "OTTMUST00000175092.1";
chr17	HAVANA	UTR	57023825	57023977	0	-	.	gene_id "ENSMUSG00000054723.7"; transcript_id "ENSMUST00000067931.7"; gene_type "protein_coding"; gene_name "Vmac"; transcript_type "protein_coding"; transcript_name "Vmac-201"; exon_number 1; exon_id "ENSMUSE00000440978.7"; level 2; protein_id "ENSMUSP00000064120.6"; transcript_support_level "1"; mgi_id "MGI:2146912"; tag "basic"; tag "Ensembl_canonical"; tag "GENCODE_Primary"; tag "appris_principal_1"; tag "CCDS"; ccdsid "CCDS28912.1"; havana_gene "OTTMUSG00000072387.1"; havana_transcript "OTTMUST00000175092.1";
chr17	HAVANA	exon	57024598	57024680	0	-	.	gene_id "ENSMUSG00000054723.7"; transcript_id "ENSMUST00000164907.3"; gene_type "protein_coding"; gene_name "Vmac"; transcript_type "protein_coding"; transcript_name "Vmac-202"; exon_number 1; exon_id "ENSMUSE00001448138.2"; level 2; protein_id "ENSMUSP00000132817.2"; transcript_support_level "1"; mgi_id "MGI:2146912"; tag "basic"; tag "CCDS"; ccdsid "CCDS50154.1"; havana_gene "OTTMUSG00000072387.1"; havana_transcript "OTTMUST00000175093.1";
chr17	HAVANA	UTR	57024598	57024680	0	-	.	gene_id "ENSMUSG00000054723.7"; transcript_id "ENSMUST00000164907.3"; gene_type "protein_coding"; gene_name "Vmac"; transcript_type "protein_coding"; transcript_name "Vmac-202"; exon_number 1; exon_id "ENSMUSE00001448138.2"; level 2; protein_id "ENSMUSP00000132817.2"; transcript_support_level "1"; mgi_id "MGI:2146912"; tag "basic"; tag "CCDS"; ccdsid "CCDS50154.1"; havana_gene "OTTMUSG00000072387.1"; havana_transcript "OTTMUST00000175093.1";
chr17	HAVANA	exon	57024598	57024685	0	-	.	gene_id "ENSMUSG00000054723.7"; transcript_id "ENSMUST00000233208.2"; gene_type "protein_coding"; gene_name "Vmac"; transcript_type "protein_coding"; transcript_name "Vmac-203"; exon_number 1; exon_id "ENSMUSE00000901608.3"; level 2; protein_id "ENSMUSP00000156940.2"; mgi_id "MGI:2146912"; tag "mRNA_end_NF"; tag "cds_end_NF"; havana_gene "OTTMUSG00000072387.1"; havana_transcript "OTTMUST00000175095.1";
chr17	HAVANA	UTR	57024598	57024685	0	-	.	gene_id "ENSMUSG00000054723.7"; transcript_id "ENSMUST00000233208.2"; gene_type "protein_coding"; gene_name "Vmac"; transcript_type "protein_coding"; transcript_name "Vmac-203"; exon_number 1; exon_id "ENSMUSE00000901608.3"; level 2; protein_id "ENSMUSP00000156940.2"; mgi_id "MGI:2146912"; tag "mRNA_end_NF"; tag "cds_end_NF"; havana_gene "OTTMUSG00000072387.1"; havana_transcript "OTTMUST00000175095.1";
chr17	HAVANA	exon	57024873	57025022	0	-	.	gene_id "ENSMUSG00000054723.7"; transcript_id "ENSMUST00000233400.2"; gene_type "protein_coding"; gene_name "Vmac"; transcript_type "protein_coding"; transcript_name "Vmac-204"; exon_number 1; exon_id "ENSMUSE00001450012.2"; level 2; protein_id "ENSMUSP00000156428.2"; mgi_id "MGI:2146912"; tag "mRNA_end_NF"; tag "cds_end_NF"; havana_gene "OTTMUSG00000072387.1"; havana_transcript "OTTMUST00000175094.1";
chr17	HAVANA	UTR	57024873	57025022	0	-	.	gene_id "ENSMUSG00000054723.7"; transcript_id "ENSMUST00000233400.2"; gene_type "protein_coding"; gene_name "Vmac"; transcript_type "protein_coding"; transcript_name "Vmac-204"; exon_number 1; exon_id "ENSMUSE00001450012.2"; level 2; protein_id "ENSMUSP00000156428.2"; mgi_id "MGI:2146912"; tag "mRNA_end_NF"; tag "cds_end_NF"; havana_gene "OTTMUSG00000072387.1"; havana_transcript "OTTMUST00000175094.1";
chr17	HAVANA	UTR	57058325	57058414	0	-	.	gene_id "ENSMUSG00000039481.6"; transcript_id "ENSMUST00000044752.6"; gene_type "protein_coding"; gene_name "Nrtn"; transcript_type "protein_coding"; transcript_name "Nrtn-201"; exon_number 3; exon_id "ENSMUSE00000345838.6"; level 2; protein_id "ENSMUSP00000046512.6"; transcript_support_level "1"; mgi_id "MGI:108417"; tag "basic"; tag "Ensembl_canonical"; tag "GENCODE_Primary"; tag "appris_principal_1"; tag "CCDS"; ccdsid "CCDS28913.1"; havana_gene "OTTMUSG00000072390.1"; havana_transcript "OTTMUST00000175103.1";
chr17	HAVANA	exon	57058325	57058830	0	-	.	gene_id "ENSMUSG00000039481.6"; transcript_id "ENSMUST00000044752.6"; gene_type "protein_coding"; gene_name "Nrtn"; transcript_type "protein_coding"; transcript_name "Nrtn-201"; exon_number 3; exon_id "ENSMUSE00000345838.6"; level 2; protein_id "ENSMUSP00000046512.6"; transcript_support_level "1"; mgi_id "MGI:108417"; tag "basic"; tag "Ensembl_canonical"; tag "GENCODE_Primary"; tag "appris_principal_1"; tag "CCDS"; ccdsid "CCDS28913.1"; havana_gene "OTTMUSG00000072390.1"; havana_transcript "OTTMUST00000175103.1";
chr17	ENSEMBL_gcm37	exon	57058325	57058830	5.38570591288508	-	.	gene_id "ENSMUSG00000039481.6"; transcript_id "ENSMUSG00000039481.6_tx_2"; exon_id "chr17_57058325_57058830_-"; exonnum "3"; txlen "772";
chr17	HAVANA	gene	57058325	57064530	0	-	.	gene_id "ENSMUSG00000039481.6"; gene_type "protein_coding"; gene_name "Nrtn"; level 2; mgi_id "MGI:108417"; havana_gene "OTTMUSG00000072390.1";
chr17	HAVANA	transcript	57058325	57064530	0	-	.	gene_id "ENSMUSG00000039481.6"; transcript_id "ENSMUST00000044752.6"; gene_type "protein_coding"; gene_name "Nrtn"; transcript_type "protein_coding"; transcript_name "Nrtn-201"; level 2; protein_id "ENSMUSP00000046512.6"; transcript_support_level "1"; mgi_id "MGI:108417"; tag "basic"; tag "Ensembl_canonical"; tag "GENCODE_Primary"; tag "appris_principal_1"; tag "CCDS"; ccdsid "CCDS28913.1"; havana_gene "OTTMUSG00000072390.1"; havana_transcript "OTTMUST00000175103.1";
chr17	HAVANA	stop_codon	57058412	57058414	0	-	0	gene_id "ENSMUSG00000039481.6"; transcript_id "ENSMUST00000044752.6"; gene_type "protein_coding"; gene_name "Nrtn"; transcript_type "protein_coding"; transcript_name "Nrtn-201"; exon_number 3; exon_id "ENSMUSE00000345838.6"; level 2; protein_id "ENSMUSP00000046512.6"; transcript_support_level "1"; mgi_id "MGI:108417"; tag "basic"; tag "Ensembl_canonical"; tag "GENCODE_Primary"; tag "appris_principal_1"; tag "CCDS"; ccdsid "CCDS28913.1"; havana_gene "OTTMUSG00000072390.1"; havana_transcript "OTTMUST00000175103.1";
chr17	HAVANA	CDS	57058415	57058830	0	-	2	gene_id "ENSMUSG00000039481.6"; transcript_id "ENSMUST00000044752.6"; gene_type "protein_coding"; gene_name "Nrtn"; transcript_type "protein_coding"; transcript_name "Nrtn-201"; exon_number 3; exon_id "ENSMUSE00000345838.6"; level 2; protein_id "ENSMUSP00000046512.6"; transcript_support_level "1"; mgi_id "MGI:108417"; tag "basic"; tag "Ensembl_canonical"; tag "GENCODE_Primary"; tag "appris_principal_1"; tag "CCDS"; ccdsid "CCDS28913.1"; havana_gene "OTTMUSG00000072390.1"; havana_transcript "OTTMUST00000175103.1";
chr17	HAVANA	CDS	57059309	57059477	0	-	0	gene_id "ENSMUSG00000039481.6"; transcript_id "ENSMUST00000044752.6"; gene_type "protein_coding"; gene_name "Nrtn"; transcript_type "protein_coding"; transcript_name "Nrtn-201"; exon_number 2; exon_id "ENSMUSE00000285935.4"; level 2; protein_id "ENSMUSP00000046512.6"; transcript_support_level "1"; mgi_id "MGI:108417"; tag "basic"; tag "Ensembl_canonical"; tag "GENCODE_Primary"; tag "appris_principal_1"; tag "CCDS"; ccdsid "CCDS28913.1"; havana_gene "OTTMUSG00000072390.1"; havana_transcript "OTTMUST00000175103.1";
chr17	HAVANA	exon	57059309	57059490	0	-	.	gene_id "ENSMUSG00000039481.6"; transcript_id "ENSMUST00000044752.6"; gene_type "protein_coding"; gene_name "Nrtn"; transcript_type "protein_coding"; transcript_name "Nrtn-201"; exon_number 2; exon_id "ENSMUSE00000285935.4"; level 2; protein_id "ENSMUSP00000046512.6"; transcript_support_level "1"; mgi_id "MGI:108417"; tag "basic"; tag "Ensembl_canonical"; tag "GENCODE_Primary"; tag "appris_principal_1"; tag "CCDS"; ccdsid "CCDS28913.1"; havana_gene "OTTMUSG00000072390.1"; havana_transcript "OTTMUST00000175103.1";
chr17	ENSEMBL_gcm37	exon	57059309	57059490	5.38570591288508	-	.	gene_id "ENSMUSG00000039481.6"; transcript_id "ENSMUSG00000039481.6_tx_2"; exon_id "chr17_57059309_57059490_-"; exonnum "2"; txlen "772";
chr17	HAVANA	start_codon	57059475	57059477	0	-	0	gene_id "ENSMUSG00000039481.6"; transcript_id "ENSMUST00000044752.6"; gene_type "protein_coding"; gene_name "Nrtn"; transcript_type "protein_coding"; transcript_name "Nrtn-201"; exon_number 2; exon_id "ENSMUSE00000285935.4"; level 2; protein_id "ENSMUSP00000046512.6"; transcript_support_level "1"; mgi_id "MGI:108417"; tag "basic"; tag "Ensembl_canonical"; tag "GENCODE_Primary"; tag "appris_principal_1"; tag "CCDS"; ccdsid "CCDS28913.1"; havana_gene "OTTMUSG00000072390.1"; havana_transcript "OTTMUST00000175103.1";
chr17	HAVANA	UTR	57059478	57059490	0	-	.	gene_id "ENSMUSG00000039481.6"; transcript_id "ENSMUST00000044752.6"; gene_type "protein_coding"; gene_name "Nrtn"; transcript_type "protein_coding"; transcript_name "Nrtn-201"; exon_number 2; exon_id "ENSMUSE00000285935.4"; level 2; protein_id "ENSMUSP00000046512.6"; transcript_support_level "1"; mgi_id "MGI:108417"; tag "basic"; tag "Ensembl_canonical"; tag "GENCODE_Primary"; tag "appris_principal_1"; tag "CCDS"; ccdsid "CCDS28913.1"; havana_gene "OTTMUSG00000072390.1"; havana_transcript "OTTMUST00000175103.1";
chr17	sragcm37_ss	exon	57061634	57061717	5.38570591288508	-	.	gene_id "ENSMUSG00000039481.6"; transcript_id "ENSMUSG00000039481.6_tx_2"; exon_id "chr17_57061634_57061717_-"; exonnum "1"; txlen "772";
chr17	HAVANA	exon	57064196	57064530	0	-	.	gene_id "ENSMUSG00000039481.6"; transcript_id "ENSMUST00000044752.6"; gene_type "protein_coding"; gene_name "Nrtn"; transcript_type "protein_coding"; transcript_name "Nrtn-201"; exon_number 1; exon_id "ENSMUSE00000338288.7"; level 2; protein_id "ENSMUSP00000046512.6"; transcript_support_level "1"; mgi_id "MGI:108417"; tag "basic"; tag "Ensembl_canonical"; tag "GENCODE_Primary"; tag "appris_principal_1"; tag "CCDS"; ccdsid "CCDS28913.1"; havana_gene "OTTMUSG00000072390.1"; havana_transcript "OTTMUST00000175103.1";
chr17	HAVANA	UTR	57064196	57064530	0	-	.	gene_id "ENSMUSG00000039481.6"; transcript_id "ENSMUST00000044752.6"; gene_type "protein_coding"; gene_name "Nrtn"; transcript_type "protein_coding"; transcript_name "Nrtn-201"; exon_number 1; exon_id "ENSMUSE00000338288.7"; level 2; protein_id "ENSMUSP00000046512.6"; transcript_support_level "1"; mgi_id "MGI:108417"; tag "basic"; tag "Ensembl_canonical"; tag "GENCODE_Primary"; tag "appris_principal_1"; tag "CCDS"; ccdsid "CCDS28913.1"; havana_gene "OTTMUSG00000072390.1"; havana_transcript "OTTMUST00000175103.1";
chr17	HAVANA	UTR	57082897	57083964	0	-	.	gene_id "ENSMUSG00000024206.16"; transcript_id "ENSMUST00000086801.7"; gene_type "protein_coding"; gene_name "Rfx2"; transcript_type "protein_coding"; transcript_name "Rfx2-202"; exon_number 17; exon_id "ENSMUSE00000519721.5"; level 2; protein_id "ENSMUSP00000084010.6"; transcript_support_level "1"; mgi_id "MGI:106583"; tag "basic"; tag "appris_alternative_2"; tag "CCDS"; ccdsid "CCDS28915.1"; havana_gene "OTTMUSG00000072392.1"; havana_transcript "OTTMUST00000175108.1";
chr17	HAVANA	exon	57082897	57084074	0	-	.	gene_id "ENSMUSG00000024206.16"; transcript_id "ENSMUST00000086801.7"; gene_type "protein_coding"; gene_name "Rfx2"; transcript_type "protein_coding"; transcript_name "Rfx2-202"; exon_number 17; exon_id "ENSMUSE00000519721.5"; level 2; protein_id "ENSMUSP00000084010.6"; transcript_support_level "1"; mgi_id "MGI:106583"; tag "basic"; tag "appris_alternative_2"; tag "CCDS"; ccdsid "CCDS28915.1"; havana_gene "OTTMUSG00000072392.1"; havana_transcript "OTTMUST00000175108.1";
chr17	HAVANA	gene	57082897	57138013	0	-	.	gene_id "ENSMUSG00000024206.16"; gene_type "protein_coding"; gene_name "Rfx2"; level 2; mgi_id "MGI:106583"; havana_gene "OTTMUSG00000072392.1";
chr17	HAVANA	transcript	57082897	57138013	0	-	.	gene_id "ENSMUSG00000024206.16"; transcript_id "ENSMUST00000086801.7"; gene_type "protein_coding"; gene_name "Rfx2"; transcript_type "protein_coding"; transcript_name "Rfx2-202"; level 2; protein_id "ENSMUSP00000084010.6"; transcript_support_level "1"; mgi_id "MGI:106583"; tag "basic"; tag "appris_alternative_2"; tag "CCDS"; ccdsid "CCDS28915.1"; havana_gene "OTTMUSG00000072392.1"; havana_transcript "OTTMUST00000175108.1";
chr17	HAVANA	UTR	57082900	57083964	0	-	.	gene_id "ENSMUSG00000024206.16"; transcript_id "ENSMUST00000002444.15"; gene_type "protein_coding"; gene_name "Rfx2"; transcript_type "protein_coding"; transcript_name "Rfx2-201"; exon_number 18; exon_id "ENSMUSE00001450479.2"; level 2; protein_id "ENSMUSP00000002444.8"; transcript_support_level "1"; mgi_id "MGI:106583"; tag "basic"; tag "Ensembl_canonical"; tag "GENCODE_Primary"; tag "appris_principal_4"; tag "CCDS"; ccdsid "CCDS50156.1"; havana_gene "OTTMUSG00000072392.1"; havana_transcript "OTTMUST00000175109.1";
chr17	HAVANA	exon	57082900	57084074	0	-	.	gene_id "ENSMUSG00000024206.16"; transcript_id "ENSMUST00000002444.15"; gene_type "protein_coding"; gene_name "Rfx2"; transcript_type "protein_coding"; transcript_name "Rfx2-201"; exon_number 18; exon_id "ENSMUSE00001450479.2"; level 2; protein_id "ENSMUSP00000002444.8"; transcript_support_level "1"; mgi_id "MGI:106583"; tag "basic"; tag "Ensembl_canonical"; tag "GENCODE_Primary"; tag "appris_principal_4"; tag "CCDS"; ccdsid "CCDS50156.1"; havana_gene "OTTMUSG00000072392.1"; havana_transcript "OTTMUST00000175109.1";
chr17	ENSEMBL_gcm37	exon	57082900	57084074	2.05026161366989	-	.	gene_id "ENSMUSG00000024206.16"; transcript_id "ENSMUSG00000024206.16_tx_5"; exon_id "chr17_57082900_57084074_-"; exonnum "17"; txlen "3348";
chr17	ENSEMBL_gcm37	exon	57082900	57084074	2.05026161366989	-	.	gene_id "ENSMUSG00000024206.16"; transcript_id "ENSMUSG00000024206.16_tx_6"; exon_id "chr17_57082900_57084074_-"; exonnum "18"; txlen "3423";
chr17	HAVANA	transcript	57082900	57138008	0	-	.	gene_id "ENSMUSG00000024206.16"; transcript_id "ENSMUST00000002444.15"; gene_type "protein_coding"; gene_name "Rfx2"; transcript_type "protein_coding"; transcript_name "Rfx2-201"; level 2; protein_id "ENSMUSP00000002444.8"; transcript_support_level "1"; mgi_id "MGI:106583"; tag "basic"; tag "Ensembl_canonical"; tag "GENCODE_Primary"; tag "appris_principal_4"; tag "CCDS"; ccdsid "CCDS50156.1"; havana_gene "OTTMUSG00000072392.1"; havana_transcript "OTTMUST00000175109.1";
chr17	HAVANA	stop_codon	57083962	57083964	0	-	0	gene_id "ENSMUSG00000024206.16"; transcript_id "ENSMUST00000086801.7"; gene_type "protein_coding"; gene_name "Rfx2"; transcript_type "protein_coding"; transcript_name "Rfx2-202"; exon_number 17; exon_id "ENSMUSE00000519721.5"; level 2; protein_id "ENSMUSP00000084010.6"; transcript_support_level "1"; mgi_id "MGI:106583"; tag "basic"; tag "appris_alternative_2"; tag "CCDS"; ccdsid "CCDS28915.1"; havana_gene "OTTMUSG00000072392.1"; havana_transcript "OTTMUST00000175108.1";
chr17	HAVANA	stop_codon	57083962	57083964	0	-	0	gene_id "ENSMUSG00000024206.16"; transcript_id "ENSMUST00000002444.15"; gene_type "protein_coding"; gene_name "Rfx2"; transcript_type "protein_coding"; transcript_name "Rfx2-201"; exon_number 18; exon_id "ENSMUSE00001450479.2"; level 2; protein_id "ENSMUSP00000002444.8"; transcript_support_level "1"; mgi_id "MGI:106583"; tag "basic"; tag "Ensembl_canonical"; tag "GENCODE_Primary"; tag "appris_principal_4"; tag "CCDS"; ccdsid "CCDS50156.1"; havana_gene "OTTMUSG00000072392.1"; havana_transcript "OTTMUST00000175109.1";
chr17	HAVANA	CDS	57083965	57084074	0	-	2	gene_id "ENSMUSG00000024206.16"; transcript_id "ENSMUST00000086801.7"; gene_type "protein_coding"; gene_name "Rfx2"; transcript_type "protein_coding"; transcript_name "Rfx2-202"; exon_number 17; exon_id "ENSMUSE00000519721.5"; level 2; protein_id "ENSMUSP00000084010.6"; transcript_support_level "1"; mgi_id "MGI:106583"; tag "basic"; tag "appris_alternative_2"; tag "CCDS"; ccdsid "CCDS28915.1"; havana_gene "OTTMUSG00000072392.1"; havana_transcript "OTTMUST00000175108.1";
chr17	HAVANA	CDS	57083965	57084074	0	-	2	gene_id "ENSMUSG00000024206.16"; transcript_id "ENSMUST00000002444.15"; gene_type "protein_coding"; gene_name "Rfx2"; transcript_type "protein_coding"; transcript_name "Rfx2-201"; exon_number 18; exon_id "ENSMUSE00001450479.2"; level 2; protein_id "ENSMUSP00000002444.8"; transcript_support_level "1"; mgi_id "MGI:106583"; tag "basic"; tag "Ensembl_canonical"; tag "GENCODE_Primary"; tag "appris_principal_4"; tag "CCDS"; ccdsid "CCDS50156.1"; havana_gene "OTTMUSG00000072392.1"; havana_transcript "OTTMUST00000175109.1";
chr17	HAVANA	exon	57084432	57084474	0	-	.	gene_id "ENSMUSG00000024206.16"; transcript_id "ENSMUST00000086801.7"; gene_type "protein_coding"; gene_name "Rfx2"; transcript_type "protein_coding"; transcript_name "Rfx2-202"; exon_number 16; exon_id "ENSMUSE00000139719.4"; level 2; protein_id "ENSMUSP00000084010.6"; transcript_support_level "1"; mgi_id "MGI:106583"; tag "basic"; tag "appris_alternative_2"; tag "CCDS"; ccdsid "CCDS28915.1"; havana_gene "OTTMUSG00000072392.1"; havana_transcript "OTTMUST00000175108.1";
chr17	HAVANA	CDS	57084432	57084474	0	-	0	gene_id "ENSMUSG00000024206.16"; transcript_id "ENSMUST00000086801.7"; gene_type "protein_coding"; gene_name "Rfx2"; transcript_type "protein_coding"; transcript_name "Rfx2-202"; exon_number 16; exon_id "ENSMUSE00000139719.4"; level 2; protein_id "ENSMUSP00000084010.6"; transcript_support_level "1"; mgi_id "MGI:106583"; tag "basic"; tag "appris_alternative_2"; tag "CCDS"; ccdsid "CCDS28915.1"; havana_gene "OTTMUSG00000072392.1"; havana_transcript "OTTMUST00000175108.1";
chr17	HAVANA	exon	57084432	57084474	0	-	.	gene_id "ENSMUSG00000024206.16"; transcript_id "ENSMUST00000002444.15"; gene_type "protein_coding"; gene_name "Rfx2"; transcript_type "protein_coding"; transcript_name "Rfx2-201"; exon_number 17; exon_id "ENSMUSE00000139719.4"; level 2; protein_id "ENSMUSP00000002444.8"; transcript_support_level "1"; mgi_id "MGI:106583"; tag "basic"; tag "Ensembl_canonical"; tag "GENCODE_Primary"; tag "appris_principal_4"; tag "CCDS"; ccdsid "CCDS50156.1"; havana_gene "OTTMUSG00000072392.1"; havana_transcript "OTTMUST00000175109.1";
chr17	HAVANA	CDS	57084432	57084474	0	-	0	gene_id "ENSMUSG00000024206.16"; transcript_id "ENSMUST00000002444.15"; gene_type "protein_coding"; gene_name "Rfx2"; transcript_type "protein_coding"; transcript_name "Rfx2-201"; exon_number 17; exon_id "ENSMUSE00000139719.4"; level 2; protein_id "ENSMUSP00000002444.8"; transcript_support_level "1"; mgi_id "MGI:106583"; tag "basic"; tag "Ensembl_canonical"; tag "GENCODE_Primary"; tag "appris_principal_4"; tag "CCDS"; ccdsid "CCDS50156.1"; havana_gene "OTTMUSG00000072392.1"; havana_transcript "OTTMUST00000175109.1";
chr17	ENSEMBL_gcm37	exon	57084432	57084474	2.05026161366989	-	.	gene_id "ENSMUSG00000024206.16"; transcript_id "ENSMUSG00000024206.16_tx_5"; exon_id "chr17_57084432_57084474_-"; exonnum "16"; txlen "3348";
chr17	ENSEMBL_gcm37	exon	57084432	57084474	2.05026161366989	-	.	gene_id "ENSMUSG00000024206.16"; transcript_id "ENSMUSG00000024206.16_tx_6"; exon_id "chr17_57084432_57084474_-"; exonnum "17"; txlen "3423";
chr17	HAVANA	exon	57084839	57084992	0	-	.	gene_id "ENSMUSG00000024206.16"; transcript_id "ENSMUST00000086801.7"; gene_type "protein_coding"; gene_name "Rfx2"; transcript_type "protein_coding"; transcript_name "Rfx2-202"; exon_number 15; exon_id "ENSMUSE00000541407.2"; level 2; protein_id "ENSMUSP00000084010.6"; transcript_support_level "1"; mgi_id "MGI:106583"; tag "basic"; tag "appris_alternative_2"; tag "CCDS"; ccdsid "CCDS28915.1"; havana_gene "OTTMUSG00000072392.1"; havana_transcript "OTTMUST00000175108.1";
chr17	HAVANA	CDS	57084839	57084992	0	-	1	gene_id "ENSMUSG00000024206.16"; transcript_id "ENSMUST00000086801.7"; gene_type "protein_coding"; gene_name "Rfx2"; transcript_type "protein_coding"; transcript_name "Rfx2-202"; exon_number 15; exon_id "ENSMUSE00000541407.2"; level 2; protein_id "ENSMUSP00000084010.6"; transcript_support_level "1"; mgi_id "MGI:106583"; tag "basic"; tag "appris_alternative_2"; tag "CCDS"; ccdsid "CCDS28915.1"; havana_gene "OTTMUSG00000072392.1"; havana_transcript "OTTMUST00000175108.1";
chr17	HAVANA	exon	57084839	57084992	0	-	.	gene_id "ENSMUSG00000024206.16"; transcript_id "ENSMUST00000002444.15"; gene_type "protein_coding"; gene_name "Rfx2"; transcript_type "protein_coding"; transcript_name "Rfx2-201"; exon_number 16; exon_id "ENSMUSE00000541407.2"; level 2; protein_id "ENSMUSP00000002444.8"; transcript_support_level "1"; mgi_id "MGI:106583"; tag "basic"; tag "Ensembl_canonical"; tag "GENCODE_Primary"; tag "appris_principal_4"; tag "CCDS"; ccdsid "CCDS50156.1"; havana_gene "OTTMUSG00000072392.1"; havana_transcript "OTTMUST00000175109.1";
chr17	HAVANA	CDS	57084839	57084992	0	-	1	gene_id "ENSMUSG00000024206.16"; transcript_id "ENSMUST00000002444.15"; gene_type "protein_coding"; gene_name "Rfx2"; transcript_type "protein_coding"; transcript_name "Rfx2-201"; exon_number 16; exon_id "ENSMUSE00000541407.2"; level 2; protein_id "ENSMUSP00000002444.8"; transcript_support_level "1"; mgi_id "MGI:106583"; tag "basic"; tag "Ensembl_canonical"; tag "GENCODE_Primary"; tag "appris_principal_4"; tag "CCDS"; ccdsid "CCDS50156.1"; havana_gene "OTTMUSG00000072392.1"; havana_transcript "OTTMUST00000175109.1";
chr17	ENSEMBL_gcm37	exon	57084839	57084992	2.05026161366989	-	.	gene_id "ENSMUSG00000024206.16"; transcript_id "ENSMUSG00000024206.16_tx_5"; exon_id "chr17_57084839_57084992_-"; exonnum "15"; txlen "3348";
chr17	ENSEMBL_gcm37	exon	57084839	57084992	2.05026161366989	-	.	gene_id "ENSMUSG00000024206.16"; transcript_id "ENSMUSG00000024206.16_tx_6"; exon_id "chr17_57084839_57084992_-"; exonnum "16"; txlen "3423";
chr17	HAVANA	exon	57086880	57087088	0	-	.	gene_id "ENSMUSG00000024206.16"; transcript_id "ENSMUST00000086801.7"; gene_type "protein_coding"; gene_name "Rfx2"; transcript_type "protein_coding"; transcript_name "Rfx2-202"; exon_number 14; exon_id "ENSMUSE00000541409.2"; level 2; protein_id "ENSMUSP00000084010.6"; transcript_support_level "1"; mgi_id "MGI:106583"; tag "basic"; tag "appris_alternative_2"; tag "CCDS"; ccdsid "CCDS28915.1"; havana_gene "OTTMUSG00000072392.1"; havana_transcript "OTTMUST00000175108.1";
chr17	HAVANA	CDS	57086880	57087088	0	-	0	gene_id "ENSMUSG00000024206.16"; transcript_id "ENSMUST00000086801.7"; gene_type "protein_coding"; gene_name "Rfx2"; transcript_type "protein_coding"; transcript_name "Rfx2-202"; exon_number 14; exon_id "ENSMUSE00000541409.2"; level 2; protein_id "ENSMUSP00000084010.6"; transcript_support_level "1"; mgi_id "MGI:106583"; tag "basic"; tag "appris_alternative_2"; tag "CCDS"; ccdsid "CCDS28915.1"; havana_gene "OTTMUSG00000072392.1"; havana_transcript "OTTMUST00000175108.1";
chr17	HAVANA	exon	57086880	57087088	0	-	.	gene_id "ENSMUSG00000024206.16"; transcript_id "ENSMUST00000002444.15"; gene_type "protein_coding"; gene_name "Rfx2"; transcript_type "protein_coding"; transcript_name "Rfx2-201"; exon_number 15; exon_id "ENSMUSE00000541409.2"; level 2; protein_id "ENSMUSP00000002444.8"; transcript_support_level "1"; mgi_id "MGI:106583"; tag "basic"; tag "Ensembl_canonical"; tag "GENCODE_Primary"; tag "appris_principal_4"; tag "CCDS"; ccdsid "CCDS50156.1"; havana_gene "OTTMUSG00000072392.1"; havana_transcript "OTTMUST00000175109.1";
chr17	HAVANA	CDS	57086880	57087088	0	-	0	gene_id "ENSMUSG00000024206.16"; transcript_id "ENSMUST00000002444.15"; gene_type "protein_coding"; gene_name "Rfx2"; transcript_type "protein_coding"; transcript_name "Rfx2-201"; exon_number 15; exon_id "ENSMUSE00000541409.2"; level 2; protein_id "ENSMUSP00000002444.8"; transcript_support_level "1"; mgi_id "MGI:106583"; tag "basic"; tag "Ensembl_canonical"; tag "GENCODE_Primary"; tag "appris_principal_4"; tag "CCDS"; ccdsid "CCDS50156.1"; havana_gene "OTTMUSG00000072392.1"; havana_transcript "OTTMUST00000175109.1";
chr17	ENSEMBL_gcm37	exon	57086880	57087088	2.05026161366989	-	.	gene_id "ENSMUSG00000024206.16"; transcript_id "ENSMUSG00000024206.16_tx_5"; exon_id "chr17_57086880_57087088_-"; exonnum "14"; txlen "3348";
chr17	ENSEMBL_gcm37	exon	57086880	57087088	2.05026161366989	-	.	gene_id "ENSMUSG00000024206.16"; transcript_id "ENSMUSG00000024206.16_tx_6"; exon_id "chr17_57086880_57087088_-"; exonnum "15"; txlen "3423";
chr17	HAVANA	exon	57087755	57087904	0	-	.	gene_id "ENSMUSG00000024206.16"; transcript_id "ENSMUST00000086801.7"; gene_type "protein_coding"; gene_name "Rfx2"; transcript_type "protein_coding"; transcript_name "Rfx2-202"; exon_number 13; exon_id "ENSMUSE00000541412.2"; level 2; protein_id "ENSMUSP00000084010.6"; transcript_support_level "1"; mgi_id "MGI:106583"; tag "basic"; tag "appris_alternative_2"; tag "CCDS"; ccdsid "CCDS28915.1"; havana_gene "OTTMUSG00000072392.1"; havana_transcript "OTTMUST00000175108.1";
chr17	HAVANA	CDS	57087755	57087904	0	-	0	gene_id "ENSMUSG00000024206.16"; transcript_id "ENSMUST00000086801.7"; gene_type "protein_coding"; gene_name "Rfx2"; transcript_type "protein_coding"; transcript_name "Rfx2-202"; exon_number 13; exon_id "ENSMUSE00000541412.2"; level 2; protein_id "ENSMUSP00000084010.6"; transcript_support_level "1"; mgi_id "MGI:106583"; tag "basic"; tag "appris_alternative_2"; tag "CCDS"; ccdsid "CCDS28915.1"; havana_gene "OTTMUSG00000072392.1"; havana_transcript "OTTMUST00000175108.1";
chr17	HAVANA	exon	57087755	57087904	0	-	.	gene_id "ENSMUSG00000024206.16"; transcript_id "ENSMUST00000002444.15"; gene_type "protein_coding"; gene_name "Rfx2"; transcript_type "protein_coding"; transcript_name "Rfx2-201"; exon_number 14; exon_id "ENSMUSE00000541412.2"; level 2; protein_id "ENSMUSP00000002444.8"; transcript_support_level "1"; mgi_id "MGI:106583"; tag "basic"; tag "Ensembl_canonical"; tag "GENCODE_Primary"; tag "appris_principal_4"; tag "CCDS"; ccdsid "CCDS50156.1"; havana_gene "OTTMUSG00000072392.1"; havana_transcript "OTTMUST00000175109.1";
chr17	HAVANA	CDS	57087755	57087904	0	-	0	gene_id "ENSMUSG00000024206.16"; transcript_id "ENSMUST00000002444.15"; gene_type "protein_coding"; gene_name "Rfx2"; transcript_type "protein_coding"; transcript_name "Rfx2-201"; exon_number 14; exon_id "ENSMUSE00000541412.2"; level 2; protein_id "ENSMUSP00000002444.8"; transcript_support_level "1"; mgi_id "MGI:106583"; tag "basic"; tag "Ensembl_canonical"; tag "GENCODE_Primary"; tag "appris_principal_4"; tag "CCDS"; ccdsid "CCDS50156.1"; havana_gene "OTTMUSG00000072392.1"; havana_transcript "OTTMUST00000175109.1";
chr17	ENSEMBL_gcm37	exon	57087755	57087904	2.05026161366989	-	.	gene_id "ENSMUSG00000024206.16"; transcript_id "ENSMUSG00000024206.16_tx_5"; exon_id "chr17_57087755_57087904_-"; exonnum "13"; txlen "3348";
chr17	ENSEMBL_gcm37	exon	57087755	57087904	2.05026161366989	-	.	gene_id "ENSMUSG00000024206.16"; transcript_id "ENSMUSG00000024206.16_tx_6"; exon_id "chr17_57087755_57087904_-"; exonnum "14"; txlen "3423";
chr17	HAVANA	exon	57088867	57089348	0	-	.	gene_id "ENSMUSG00000024206.16"; transcript_id "ENSMUST00000233624.2"; gene_type "protein_coding"; gene_name "Rfx2"; transcript_type "retained_intron"; transcript_name "Rfx2-204"; exon_number 2; exon_id "ENSMUSE00001448831.2"; level 2; mgi_id "MGI:106583"; havana_gene "OTTMUSG00000072392.1"; havana_transcript "OTTMUST00000175110.1";
chr17	HAVANA	transcript	57088867	57090704	0	-	.	gene_id "ENSMUSG00000024206.16"; transcript_id "ENSMUST00000233624.2"; gene_type "protein_coding"; gene_name "Rfx2"; transcript_type "retained_intron"; transcript_name "Rfx2-204"; level 2; mgi_id "MGI:106583"; havana_gene "OTTMUSG00000072392.1"; havana_transcript "OTTMUST00000175110.1";
chr17	HAVANA	exon	57089251	57089348	0	-	.	gene_id "ENSMUSG00000024206.16"; transcript_id "ENSMUST00000086801.7"; gene_type "protein_coding"; gene_name "Rfx2"; transcript_type "protein_coding"; transcript_name "Rfx2-202"; exon_number 12; exon_id "ENSMUSE00000139711.4"; level 2; protein_id "ENSMUSP00000084010.6"; transcript_support_level "1"; mgi_id "MGI:106583"; tag "basic"; tag "appris_alternative_2"; tag "CCDS"; ccdsid "CCDS28915.1"; havana_gene "OTTMUSG00000072392.1"; havana_transcript "OTTMUST00000175108.1";
chr17	HAVANA	CDS	57089251	57089348	0	-	2	gene_id "ENSMUSG00000024206.16"; transcript_id "ENSMUST00000086801.7"; gene_type "protein_coding"; gene_name "Rfx2"; transcript_type "protein_coding"; transcript_name "Rfx2-202"; exon_number 12; exon_id "ENSMUSE00000139711.4"; level 2; protein_id "ENSMUSP00000084010.6"; transcript_support_level "1"; mgi_id "MGI:106583"; tag "basic"; tag "appris_alternative_2"; tag "CCDS"; ccdsid "CCDS28915.1"; havana_gene "OTTMUSG00000072392.1"; havana_transcript "OTTMUST00000175108.1";
chr17	HAVANA	exon	57089251	57089348	0	-	.	gene_id "ENSMUSG00000024206.16"; transcript_id "ENSMUST00000002444.15"; gene_type "protein_coding"; gene_name "Rfx2"; transcript_type "protein_coding"; transcript_name "Rfx2-201"; exon_number 13; exon_id "ENSMUSE00000139711.4"; level 2; protein_id "ENSMUSP00000002444.8"; transcript_support_level "1"; mgi_id "MGI:106583"; tag "basic"; tag "Ensembl_canonical"; tag "GENCODE_Primary"; tag "appris_principal_4"; tag "CCDS"; ccdsid "CCDS50156.1"; havana_gene "OTTMUSG00000072392.1"; havana_transcript "OTTMUST00000175109.1";
chr17	HAVANA	CDS	57089251	57089348	0	-	2	gene_id "ENSMUSG00000024206.16"; transcript_id "ENSMUST00000002444.15"; gene_type "protein_coding"; gene_name "Rfx2"; transcript_type "protein_coding"; transcript_name "Rfx2-201"; exon_number 13; exon_id "ENSMUSE00000139711.4"; level 2; protein_id "ENSMUSP00000002444.8"; transcript_support_level "1"; mgi_id "MGI:106583"; tag "basic"; tag "Ensembl_canonical"; tag "GENCODE_Primary"; tag "appris_principal_4"; tag "CCDS"; ccdsid "CCDS50156.1"; havana_gene "OTTMUSG00000072392.1"; havana_transcript "OTTMUST00000175109.1";
chr17	ENSEMBL_gcm37	exon	57089251	57089348	2.05026161366989	-	.	gene_id "ENSMUSG00000024206.16"; transcript_id "ENSMUSG00000024206.16_tx_5"; exon_id "chr17_57089251_57089348_-"; exonnum "12"; txlen "3348";
chr17	ENSEMBL_gcm37	exon	57089251	57089348	2.05026161366989	-	.	gene_id "ENSMUSG00000024206.16"; transcript_id "ENSMUSG00000024206.16_tx_6"; exon_id "chr17_57089251_57089348_-"; exonnum "13"; txlen "3423";
chr17	HAVANA	exon	57090607	57090704	0	-	.	gene_id "ENSMUSG00000024206.16"; transcript_id "ENSMUST00000233624.2"; gene_type "protein_coding"; gene_name "Rfx2"; transcript_type "retained_intron"; transcript_name "Rfx2-204"; exon_number 1; exon_id "ENSMUSE00001450692.2"; level 2; mgi_id "MGI:106583"; havana_gene "OTTMUSG00000072392.1"; havana_transcript "OTTMUST00000175110.1";
chr17	HAVANA	exon	57090607	57090761	0	-	.	gene_id "ENSMUSG00000024206.16"; transcript_id "ENSMUST00000086801.7"; gene_type "protein_coding"; gene_name "Rfx2"; transcript_type "protein_coding"; transcript_name "Rfx2-202"; exon_number 11; exon_id "ENSMUSE00000139715.4"; level 2; protein_id "ENSMUSP00000084010.6"; transcript_support_level "1"; mgi_id "MGI:106583"; tag "basic"; tag "appris_alternative_2"; tag "CCDS"; ccdsid "CCDS28915.1"; havana_gene "OTTMUSG00000072392.1"; havana_transcript "OTTMUST00000175108.1";
chr17	HAVANA	CDS	57090607	57090761	0	-	1	gene_id "ENSMUSG00000024206.16"; transcript_id "ENSMUST00000086801.7"; gene_type "protein_coding"; gene_name "Rfx2"; transcript_type "protein_coding"; transcript_name "Rfx2-202"; exon_number 11; exon_id "ENSMUSE00000139715.4"; level 2; protein_id "ENSMUSP00000084010.6"; transcript_support_level "1"; mgi_id "MGI:106583"; tag "basic"; tag "appris_alternative_2"; tag "CCDS"; ccdsid "CCDS28915.1"; havana_gene "OTTMUSG00000072392.1"; havana_transcript "OTTMUST00000175108.1";
chr17	HAVANA	exon	57090607	57090761	0	-	.	gene_id "ENSMUSG00000024206.16"; transcript_id "ENSMUST00000002444.15"; gene_type "protein_coding"; gene_name "Rfx2"; transcript_type "protein_coding"; transcript_name "Rfx2-201"; exon_number 12; exon_id "ENSMUSE00000139715.4"; level 2; protein_id "ENSMUSP00000002444.8"; transcript_support_level "1"; mgi_id "MGI:106583"; tag "basic"; tag "Ensembl_canonical"; tag "GENCODE_Primary"; tag "appris_principal_4"; tag "CCDS"; ccdsid "CCDS50156.1"; havana_gene "OTTMUSG00000072392.1"; havana_transcript "OTTMUST00000175109.1";
chr17	HAVANA	CDS	57090607	57090761	0	-	1	gene_id "ENSMUSG00000024206.16"; transcript_id "ENSMUST00000002444.15"; gene_type "protein_coding"; gene_name "Rfx2"; transcript_type "protein_coding"; transcript_name "Rfx2-201"; exon_number 12; exon_id "ENSMUSE00000139715.4"; level 2; protein_id "ENSMUSP00000002444.8"; transcript_support_level "1"; mgi_id "MGI:106583"; tag "basic"; tag "Ensembl_canonical"; tag "GENCODE_Primary"; tag "appris_principal_4"; tag "CCDS"; ccdsid "CCDS50156.1"; havana_gene "OTTMUSG00000072392.1"; havana_transcript "OTTMUST00000175109.1";
chr17	ENSEMBL_gcm37	exon	57090607	57090761	2.05026161366989	-	.	gene_id "ENSMUSG00000024206.16"; transcript_id "ENSMUSG00000024206.16_tx_5"; exon_id "chr17_57090607_57090761_-"; exonnum "11"; txlen "3348";
chr17	ENSEMBL_gcm37	exon	57090607	57090761	2.05026161366989	-	.	gene_id "ENSMUSG00000024206.16"; transcript_id "ENSMUSG00000024206.16_tx_6"; exon_id "chr17_57090607_57090761_-"; exonnum "12"; txlen "3423";
chr17	HAVANA	exon	57091300	57091412	0	-	.	gene_id "ENSMUSG00000024206.16"; transcript_id "ENSMUST00000086801.7"; gene_type "protein_coding"; gene_name "Rfx2"; transcript_type "protein_coding"; transcript_name "Rfx2-202"; exon_number 10; exon_id "ENSMUSE00000139718.4"; level 2; protein_id "ENSMUSP00000084010.6"; transcript_support_level "1"; mgi_id "MGI:106583"; tag "basic"; tag "appris_alternative_2"; tag "CCDS"; ccdsid "CCDS28915.1"; havana_gene "OTTMUSG00000072392.1"; havana_transcript "OTTMUST00000175108.1";
chr17	HAVANA	CDS	57091300	57091412	0	-	0	gene_id "ENSMUSG00000024206.16"; transcript_id "ENSMUST00000086801.7"; gene_type "protein_coding"; gene_name "Rfx2"; transcript_type "protein_coding"; transcript_name "Rfx2-202"; exon_number 10; exon_id "ENSMUSE00000139718.4"; level 2; protein_id "ENSMUSP00000084010.6"; transcript_support_level "1"; mgi_id "MGI:106583"; tag "basic"; tag "appris_alternative_2"; tag "CCDS"; ccdsid "CCDS28915.1"; havana_gene "OTTMUSG00000072392.1"; havana_transcript "OTTMUST00000175108.1";
chr17	HAVANA	exon	57091300	57091412	0	-	.	gene_id "ENSMUSG00000024206.16"; transcript_id "ENSMUST00000002444.15"; gene_type "protein_coding"; gene_name "Rfx2"; transcript_type "protein_coding"; transcript_name "Rfx2-201"; exon_number 11; exon_id "ENSMUSE00000139718.4"; level 2; protein_id "ENSMUSP00000002444.8"; transcript_support_level "1"; mgi_id "MGI:106583"; tag "basic"; tag "Ensembl_canonical"; tag "GENCODE_Primary"; tag "appris_principal_4"; tag "CCDS"; ccdsid "CCDS50156.1"; havana_gene "OTTMUSG00000072392.1"; havana_transcript "OTTMUST00000175109.1";
chr17	HAVANA	CDS	57091300	57091412	0	-	0	gene_id "ENSMUSG00000024206.16"; transcript_id "ENSMUST00000002444.15"; gene_type "protein_coding"; gene_name "Rfx2"; transcript_type "protein_coding"; transcript_name "Rfx2-201"; exon_number 11; exon_id "ENSMUSE00000139718.4"; level 2; protein_id "ENSMUSP00000002444.8"; transcript_support_level "1"; mgi_id "MGI:106583"; tag "basic"; tag "Ensembl_canonical"; tag "GENCODE_Primary"; tag "appris_principal_4"; tag "CCDS"; ccdsid "CCDS50156.1"; havana_gene "OTTMUSG00000072392.1"; havana_transcript "OTTMUST00000175109.1";
chr17	ENSEMBL_gcm37	exon	57091300	57091412	2.05026161366989	-	.	gene_id "ENSMUSG00000024206.16"; transcript_id "ENSMUSG00000024206.16_tx_5"; exon_id "chr17_57091300_57091412_-"; exonnum "10"; txlen "3348";
chr17	ENSEMBL_gcm37	exon	57091300	57091412	2.05026161366989	-	.	gene_id "ENSMUSG00000024206.16"; transcript_id "ENSMUSG00000024206.16_tx_6"; exon_id "chr17_57091300_57091412_-"; exonnum "11"; txlen "3423";
chr17	HAVANA	exon	57091648	57091766	0	-	.	gene_id "ENSMUSG00000024206.16"; transcript_id "ENSMUST00000086801.7"; gene_type "protein_coding"; gene_name "Rfx2"; transcript_type "protein_coding"; transcript_name "Rfx2-202"; exon_number 9; exon_id "ENSMUSE00000139726.4"; level 2; protein_id "ENSMUSP00000084010.6"; transcript_support_level "1"; mgi_id "MGI:106583"; tag "basic"; tag "appris_alternative_2"; tag "CCDS"; ccdsid "CCDS28915.1"; havana_gene "OTTMUSG00000072392.1"; havana_transcript "OTTMUST00000175108.1";
chr17	HAVANA	CDS	57091648	57091766	0	-	2	gene_id "ENSMUSG00000024206.16"; transcript_id "ENSMUST00000086801.7"; gene_type "protein_coding"; gene_name "Rfx2"; transcript_type "protein_coding"; transcript_name "Rfx2-202"; exon_number 9; exon_id "ENSMUSE00000139726.4"; level 2; protein_id "ENSMUSP00000084010.6"; transcript_support_level "1"; mgi_id "MGI:106583"; tag "basic"; tag "appris_alternative_2"; tag "CCDS"; ccdsid "CCDS28915.1"; havana_gene "OTTMUSG00000072392.1"; havana_transcript "OTTMUST00000175108.1";
chr17	HAVANA	exon	57091648	57091766	0	-	.	gene_id "ENSMUSG00000024206.16"; transcript_id "ENSMUST00000002444.15"; gene_type "protein_coding"; gene_name "Rfx2"; transcript_type "protein_coding"; transcript_name "Rfx2-201"; exon_number 10; exon_id "ENSMUSE00000139726.4"; level 2; protein_id "ENSMUSP00000002444.8"; transcript_support_level "1"; mgi_id "MGI:106583"; tag "basic"; tag "Ensembl_canonical"; tag "GENCODE_Primary"; tag "appris_principal_4"; tag "CCDS"; ccdsid "CCDS50156.1"; havana_gene "OTTMUSG00000072392.1"; havana_transcript "OTTMUST00000175109.1";
chr17	HAVANA	CDS	57091648	57091766	0	-	2	gene_id "ENSMUSG00000024206.16"; transcript_id "ENSMUST00000002444.15"; gene_type "protein_coding"; gene_name "Rfx2"; transcript_type "protein_coding"; transcript_name "Rfx2-201"; exon_number 10; exon_id "ENSMUSE00000139726.4"; level 2; protein_id "ENSMUSP00000002444.8"; transcript_support_level "1"; mgi_id "MGI:106583"; tag "basic"; tag "Ensembl_canonical"; tag "GENCODE_Primary"; tag "appris_principal_4"; tag "CCDS"; ccdsid "CCDS50156.1"; havana_gene "OTTMUSG00000072392.1"; havana_transcript "OTTMUST00000175109.1";
chr17	ENSEMBL_gcm37	exon	57091648	57091766	2.05026161366989	-	.	gene_id "ENSMUSG00000024206.16"; transcript_id "ENSMUSG00000024206.16_tx_5"; exon_id "chr17_57091648_57091766_-"; exonnum "9"; txlen "3348";
chr17	ENSEMBL_gcm37	exon	57091648	57091766	2.05026161366989	-	.	gene_id "ENSMUSG00000024206.16"; transcript_id "ENSMUSG00000024206.16_tx_6"; exon_id "chr17_57091648_57091766_-"; exonnum "10"; txlen "3423";
chr17	HAVANA	exon	57092297	57092412	0	-	.	gene_id "ENSMUSG00000024206.16"; transcript_id "ENSMUST00000086801.7"; gene_type "protein_coding"; gene_name "Rfx2"; transcript_type "protein_coding"; transcript_name "Rfx2-202"; exon_number 8; exon_id "ENSMUSE00000139729.4"; level 2; protein_id "ENSMUSP00000084010.6"; transcript_support_level "1"; mgi_id "MGI:106583"; tag "basic"; tag "appris_alternative_2"; tag "CCDS"; ccdsid "CCDS28915.1"; havana_gene "OTTMUSG00000072392.1"; havana_transcript "OTTMUST00000175108.1";
chr17	HAVANA	CDS	57092297	57092412	0	-	1	gene_id "ENSMUSG00000024206.16"; transcript_id "ENSMUST00000086801.7"; gene_type "protein_coding"; gene_name "Rfx2"; transcript_type "protein_coding"; transcript_name "Rfx2-202"; exon_number 8; exon_id "ENSMUSE00000139729.4"; level 2; protein_id "ENSMUSP00000084010.6"; transcript_support_level "1"; mgi_id "MGI:106583"; tag "basic"; tag "appris_alternative_2"; tag "CCDS"; ccdsid "CCDS28915.1"; havana_gene "OTTMUSG00000072392.1"; havana_transcript "OTTMUST00000175108.1";
chr17	HAVANA	exon	57092297	57092412	0	-	.	gene_id "ENSMUSG00000024206.16"; transcript_id "ENSMUST00000002444.15"; gene_type "protein_coding"; gene_name "Rfx2"; transcript_type "protein_coding"; transcript_name "Rfx2-201"; exon_number 9; exon_id "ENSMUSE00000139729.4"; level 2; protein_id "ENSMUSP00000002444.8"; transcript_support_level "1"; mgi_id "MGI:106583"; tag "basic"; tag "Ensembl_canonical"; tag "GENCODE_Primary"; tag "appris_principal_4"; tag "CCDS"; ccdsid "CCDS50156.1"; havana_gene "OTTMUSG00000072392.1"; havana_transcript "OTTMUST00000175109.1";
chr17	HAVANA	CDS	57092297	57092412	0	-	1	gene_id "ENSMUSG00000024206.16"; transcript_id "ENSMUST00000002444.15"; gene_type "protein_coding"; gene_name "Rfx2"; transcript_type "protein_coding"; transcript_name "Rfx2-201"; exon_number 9; exon_id "ENSMUSE00000139729.4"; level 2; protein_id "ENSMUSP00000002444.8"; transcript_support_level "1"; mgi_id "MGI:106583"; tag "basic"; tag "Ensembl_canonical"; tag "GENCODE_Primary"; tag "appris_principal_4"; tag "CCDS"; ccdsid "CCDS50156.1"; havana_gene "OTTMUSG00000072392.1"; havana_transcript "OTTMUST00000175109.1";
chr17	ENSEMBL_gcm37	exon	57092297	57092412	2.05026161366989	-	.	gene_id "ENSMUSG00000024206.16"; transcript_id "ENSMUSG00000024206.16_tx_5"; exon_id "chr17_57092297_57092412_-"; exonnum "8"; txlen "3348";
chr17	ENSEMBL_gcm37	exon	57092297	57092412	2.05026161366989	-	.	gene_id "ENSMUSG00000024206.16"; transcript_id "ENSMUSG00000024206.16_tx_6"; exon_id "chr17_57092297_57092412_-"; exonnum "9"; txlen "3423";
chr17	HAVANA	exon	57093609	57093728	0	-	.	gene_id "ENSMUSG00000024206.16"; transcript_id "ENSMUST00000086801.7"; gene_type "protein_coding"; gene_name "Rfx2"; transcript_type "protein_coding"; transcript_name "Rfx2-202"; exon_number 7; exon_id "ENSMUSE00000139713.5"; level 2; protein_id "ENSMUSP00000084010.6"; transcript_support_level "1"; mgi_id "MGI:106583"; tag "basic"; tag "appris_alternative_2"; tag "CCDS"; ccdsid "CCDS28915.1"; havana_gene "OTTMUSG00000072392.1"; havana_transcript "OTTMUST00000175108.1";
chr17	HAVANA	CDS	57093609	57093728	0	-	1	gene_id "ENSMUSG00000024206.16"; transcript_id "ENSMUST00000086801.7"; gene_type "protein_coding"; gene_name "Rfx2"; transcript_type "protein_coding"; transcript_name "Rfx2-202"; exon_number 7; exon_id "ENSMUSE00000139713.5"; level 2; protein_id "ENSMUSP00000084010.6"; transcript_support_level "1"; mgi_id "MGI:106583"; tag "basic"; tag "appris_alternative_2"; tag "CCDS"; ccdsid "CCDS28915.1"; havana_gene "OTTMUSG00000072392.1"; havana_transcript "OTTMUST00000175108.1";
chr17	HAVANA	exon	57093609	57093728	0	-	.	gene_id "ENSMUSG00000024206.16"; transcript_id "ENSMUST00000002444.15"; gene_type "protein_coding"; gene_name "Rfx2"; transcript_type "protein_coding"; transcript_name "Rfx2-201"; exon_number 8; exon_id "ENSMUSE00000139713.5"; level 2; protein_id "ENSMUSP00000002444.8"; transcript_support_level "1"; mgi_id "MGI:106583"; tag "basic"; tag "Ensembl_canonical"; tag "GENCODE_Primary"; tag "appris_principal_4"; tag "CCDS"; ccdsid "CCDS50156.1"; havana_gene "OTTMUSG00000072392.1"; havana_transcript "OTTMUST00000175109.1";
chr17	HAVANA	CDS	57093609	57093728	0	-	1	gene_id "ENSMUSG00000024206.16"; transcript_id "ENSMUST00000002444.15"; gene_type "protein_coding"; gene_name "Rfx2"; transcript_type "protein_coding"; transcript_name "Rfx2-201"; exon_number 8; exon_id "ENSMUSE00000139713.5"; level 2; protein_id "ENSMUSP00000002444.8"; transcript_support_level "1"; mgi_id "MGI:106583"; tag "basic"; tag "Ensembl_canonical"; tag "GENCODE_Primary"; tag "appris_principal_4"; tag "CCDS"; ccdsid "CCDS50156.1"; havana_gene "OTTMUSG00000072392.1"; havana_transcript "OTTMUST00000175109.1";
chr17	ENSEMBL_gcm37	exon	57093609	57093728	2.05026161366989	-	.	gene_id "ENSMUSG00000024206.16"; transcript_id "ENSMUSG00000024206.16_tx_5"; exon_id "chr17_57093609_57093728_-"; exonnum "7"; txlen "3348";
chr17	ENSEMBL_gcm37	exon	57093609	57093728	2.05026161366989	-	.	gene_id "ENSMUSG00000024206.16"; transcript_id "ENSMUSG00000024206.16_tx_6"; exon_id "chr17_57093609_57093728_-"; exonnum "8"; txlen "3423";
chr17	HAVANA	exon	57093611	57093728	0	-	.	gene_id "ENSMUSG00000024206.16"; transcript_id "ENSMUST00000233000.2"; gene_type "protein_coding"; gene_name "Rfx2"; transcript_type "protein_coding"; transcript_name "Rfx2-203"; exon_number 6; exon_id "ENSMUSE00001447939.2"; level 2; protein_id "ENSMUSP00000156913.2"; mgi_id "MGI:106583"; tag "mRNA_end_NF"; tag "cds_end_NF"; havana_gene "OTTMUSG00000072392.1"; havana_transcript "OTTMUST00000175111.1";
chr17	HAVANA	CDS	57093611	57093728	0	-	1	gene_id "ENSMUSG00000024206.16"; transcript_id "ENSMUST00000233000.2"; gene_type "protein_coding"; gene_name "Rfx2"; transcript_type "protein_coding"; transcript_name "Rfx2-203"; exon_number 6; exon_id "ENSMUSE00001447939.2"; level 2; protein_id "ENSMUSP00000156913.2"; mgi_id "MGI:106583"; tag "mRNA_end_NF"; tag "cds_end_NF"; havana_gene "OTTMUSG00000072392.1"; havana_transcript "OTTMUST00000175111.1";
chr17	HAVANA	transcript	57093611	57137971	0	-	.	gene_id "ENSMUSG00000024206.16"; transcript_id "ENSMUST00000233000.2"; gene_type "protein_coding"; gene_name "Rfx2"; transcript_type "protein_coding"; transcript_name "Rfx2-203"; level 2; protein_id "ENSMUSP00000156913.2"; mgi_id "MGI:106583"; tag "mRNA_end_NF"; tag "cds_end_NF"; havana_gene "OTTMUSG00000072392.1"; havana_transcript "OTTMUST00000175111.1";
chr17	HAVANA	exon	57094579	57094760	0	-	.	gene_id "ENSMUSG00000024206.16"; transcript_id "ENSMUST00000086801.7"; gene_type "protein_coding"; gene_name "Rfx2"; transcript_type "protein_coding"; transcript_name "Rfx2-202"; exon_number 6; exon_id "ENSMUSE00000486057.3"; level 2; protein_id "ENSMUSP00000084010.6"; transcript_support_level "1"; mgi_id "MGI:106583"; tag "basic"; tag "appris_alternative_2"; tag "CCDS"; ccdsid "CCDS28915.1"; havana_gene "OTTMUSG00000072392.1"; havana_transcript "OTTMUST00000175108.1";
chr17	HAVANA	CDS	57094579	57094760	0	-	0	gene_id "ENSMUSG00000024206.16"; transcript_id "ENSMUST00000086801.7"; gene_type "protein_coding"; gene_name "Rfx2"; transcript_type "protein_coding"; transcript_name "Rfx2-202"; exon_number 6; exon_id "ENSMUSE00000486057.3"; level 2; protein_id "ENSMUSP00000084010.6"; transcript_support_level "1"; mgi_id "MGI:106583"; tag "basic"; tag "appris_alternative_2"; tag "CCDS"; ccdsid "CCDS28915.1"; havana_gene "OTTMUSG00000072392.1"; havana_transcript "OTTMUST00000175108.1";
chr17	HAVANA	exon	57094579	57094760	0	-	.	gene_id "ENSMUSG00000024206.16"; transcript_id "ENSMUST00000002444.15"; gene_type "protein_coding"; gene_name "Rfx2"; transcript_type "protein_coding"; transcript_name "Rfx2-201"; exon_number 7; exon_id "ENSMUSE00000486057.3"; level 2; protein_id "ENSMUSP00000002444.8"; transcript_support_level "1"; mgi_id "MGI:106583"; tag "basic"; tag "Ensembl_canonical"; tag "GENCODE_Primary"; tag "appris_principal_4"; tag "CCDS"; ccdsid "CCDS50156.1"; havana_gene "OTTMUSG00000072392.1"; havana_transcript "OTTMUST00000175109.1";
chr17	HAVANA	CDS	57094579	57094760	0	-	0	gene_id "ENSMUSG00000024206.16"; transcript_id "ENSMUST00000002444.15"; gene_type "protein_coding"; gene_name "Rfx2"; transcript_type "protein_coding"; transcript_name "Rfx2-201"; exon_number 7; exon_id "ENSMUSE00000486057.3"; level 2; protein_id "ENSMUSP00000002444.8"; transcript_support_level "1"; mgi_id "MGI:106583"; tag "basic"; tag "Ensembl_canonical"; tag "GENCODE_Primary"; tag "appris_principal_4"; tag "CCDS"; ccdsid "CCDS50156.1"; havana_gene "OTTMUSG00000072392.1"; havana_transcript "OTTMUST00000175109.1";
chr17	HAVANA	exon	57094579	57094760	0	-	.	gene_id "ENSMUSG00000024206.16"; transcript_id "ENSMUST00000233000.2"; gene_type "protein_coding"; gene_name "Rfx2"; transcript_type "protein_coding"; transcript_name "Rfx2-203"; exon_number 5; exon_id "ENSMUSE00000486057.3"; level 2; protein_id "ENSMUSP00000156913.2"; mgi_id "MGI:106583"; tag "mRNA_end_NF"; tag "cds_end_NF"; havana_gene "OTTMUSG00000072392.1"; havana_transcript "OTTMUST00000175111.1";
chr17	HAVANA	CDS	57094579	57094760	0	-	0	gene_id "ENSMUSG00000024206.16"; transcript_id "ENSMUST00000233000.2"; gene_type "protein_coding"; gene_name "Rfx2"; transcript_type "protein_coding"; transcript_name "Rfx2-203"; exon_number 5; exon_id "ENSMUSE00000486057.3"; level 2; protein_id "ENSMUSP00000156913.2"; mgi_id "MGI:106583"; tag "mRNA_end_NF"; tag "cds_end_NF"; havana_gene "OTTMUSG00000072392.1"; havana_transcript "OTTMUST00000175111.1";
chr17	ENSEMBL_gcm37	exon	57094579	57094760	2.05026161366989	-	.	gene_id "ENSMUSG00000024206.16"; transcript_id "ENSMUSG00000024206.16_tx_5"; exon_id "chr17_57094579_57094760_-"; exonnum "6"; txlen "3348";
chr17	ENSEMBL_gcm37	exon	57094579	57094760	2.05026161366989	-	.	gene_id "ENSMUSG00000024206.16"; transcript_id "ENSMUSG00000024206.16_tx_6"; exon_id "chr17_57094579_57094760_-"; exonnum "7"; txlen "3423";
chr17	HAVANA	exon	57106250	57106324	0	-	.	gene_id "ENSMUSG00000024206.16"; transcript_id "ENSMUST00000002444.15"; gene_type "protein_coding"; gene_name "Rfx2"; transcript_type "protein_coding"; transcript_name "Rfx2-201"; exon_number 6; exon_id "ENSMUSE00000541423.2"; level 2; protein_id "ENSMUSP00000002444.8"; transcript_support_level "1"; mgi_id "MGI:106583"; tag "basic"; tag "Ensembl_canonical"; tag "GENCODE_Primary"; tag "appris_principal_4"; tag "CCDS"; ccdsid "CCDS50156.1"; havana_gene "OTTMUSG00000072392.1"; havana_transcript "OTTMUST00000175109.1";
chr17	HAVANA	CDS	57106250	57106324	0	-	0	gene_id "ENSMUSG00000024206.16"; transcript_id "ENSMUST00000002444.15"; gene_type "protein_coding"; gene_name "Rfx2"; transcript_type "protein_coding"; transcript_name "Rfx2-201"; exon_number 6; exon_id "ENSMUSE00000541423.2"; level 2; protein_id "ENSMUSP00000002444.8"; transcript_support_level "1"; mgi_id "MGI:106583"; tag "basic"; tag "Ensembl_canonical"; tag "GENCODE_Primary"; tag "appris_principal_4"; tag "CCDS"; ccdsid "CCDS50156.1"; havana_gene "OTTMUSG00000072392.1"; havana_transcript "OTTMUST00000175109.1";
chr17	ENSEMBL_gcm37	exon	57106250	57106324	2.05026161366989	-	.	gene_id "ENSMUSG00000024206.16"; transcript_id "ENSMUSG00000024206.16_tx_6"; exon_id "chr17_57106250_57106324_-"; exonnum "6"; txlen "3423";
chr17	HAVANA	exon	57106909	57110739	0	-	.	gene_id "ENSMUSG00000024206.16"; transcript_id "ENSMUST00000233643.2"; gene_type "protein_coding"; gene_name "Rfx2"; transcript_type "retained_intron"; transcript_name "Rfx2-205"; exon_number 5; exon_id "ENSMUSE00001449497.2"; level 2; mgi_id "MGI:106583"; havana_gene "OTTMUSG00000072392.1"; havana_transcript "OTTMUST00000175112.1";
chr17	HAVANA	transcript	57106909	57137939	0	-	.	gene_id "ENSMUSG00000024206.16"; transcript_id "ENSMUST00000233643.2"; gene_type "protein_coding"; gene_name "Rfx2"; transcript_type "retained_intron"; transcript_name "Rfx2-205"; level 2; mgi_id "MGI:106583"; havana_gene "OTTMUSG00000072392.1"; havana_transcript "OTTMUST00000175112.1";
chr17	HAVANA	exon	57110478	57110739	0	-	.	gene_id "ENSMUSG00000024206.16"; transcript_id "ENSMUST00000086801.7"; gene_type "protein_coding"; gene_name "Rfx2"; transcript_type "protein_coding"; transcript_name "Rfx2-202"; exon_number 5; exon_id "ENSMUSE00000139716.2"; level 2; protein_id "ENSMUSP00000084010.6"; transcript_support_level "1"; mgi_id "MGI:106583"; tag "basic"; tag "appris_alternative_2"; tag "CCDS"; ccdsid "CCDS28915.1"; havana_gene "OTTMUSG00000072392.1"; havana_transcript "OTTMUST00000175108.1";
chr17	HAVANA	CDS	57110478	57110739	0	-	1	gene_id "ENSMUSG00000024206.16"; transcript_id "ENSMUST00000086801.7"; gene_type "protein_coding"; gene_name "Rfx2"; transcript_type "protein_coding"; transcript_name "Rfx2-202"; exon_number 5; exon_id "ENSMUSE00000139716.2"; level 2; protein_id "ENSMUSP00000084010.6"; transcript_support_level "1"; mgi_id "MGI:106583"; tag "basic"; tag "appris_alternative_2"; tag "CCDS"; ccdsid "CCDS28915.1"; havana_gene "OTTMUSG00000072392.1"; havana_transcript "OTTMUST00000175108.1";
chr17	HAVANA	exon	57110478	57110739	0	-	.	gene_id "ENSMUSG00000024206.16"; transcript_id "ENSMUST00000002444.15"; gene_type "protein_coding"; gene_name "Rfx2"; transcript_type "protein_coding"; transcript_name "Rfx2-201"; exon_number 5; exon_id "ENSMUSE00000139716.2"; level 2; protein_id "ENSMUSP00000002444.8"; transcript_support_level "1"; mgi_id "MGI:106583"; tag "basic"; tag "Ensembl_canonical"; tag "GENCODE_Primary"; tag "appris_principal_4"; tag "CCDS"; ccdsid "CCDS50156.1"; havana_gene "OTTMUSG00000072392.1"; havana_transcript "OTTMUST00000175109.1";
chr17	HAVANA	CDS	57110478	57110739	0	-	1	gene_id "ENSMUSG00000024206.16"; transcript_id "ENSMUST00000002444.15"; gene_type "protein_coding"; gene_name "Rfx2"; transcript_type "protein_coding"; transcript_name "Rfx2-201"; exon_number 5; exon_id "ENSMUSE00000139716.2"; level 2; protein_id "ENSMUSP00000002444.8"; transcript_support_level "1"; mgi_id "MGI:106583"; tag "basic"; tag "Ensembl_canonical"; tag "GENCODE_Primary"; tag "appris_principal_4"; tag "CCDS"; ccdsid "CCDS50156.1"; havana_gene "OTTMUSG00000072392.1"; havana_transcript "OTTMUST00000175109.1";
chr17	HAVANA	exon	57110478	57110739	0	-	.	gene_id "ENSMUSG00000024206.16"; transcript_id "ENSMUST00000233000.2"; gene_type "protein_coding"; gene_name "Rfx2"; transcript_type "protein_coding"; transcript_name "Rfx2-203"; exon_number 4; exon_id "ENSMUSE00000139716.2"; level 2; protein_id "ENSMUSP00000156913.2"; mgi_id "MGI:106583"; tag "mRNA_end_NF"; tag "cds_end_NF"; havana_gene "OTTMUSG00000072392.1"; havana_transcript "OTTMUST00000175111.1";
chr17	HAVANA	CDS	57110478	57110739	0	-	1	gene_id "ENSMUSG00000024206.16"; transcript_id "ENSMUST00000233000.2"; gene_type "protein_coding"; gene_name "Rfx2"; transcript_type "protein_coding"; transcript_name "Rfx2-203"; exon_number 4; exon_id "ENSMUSE00000139716.2"; level 2; protein_id "ENSMUSP00000156913.2"; mgi_id "MGI:106583"; tag "mRNA_end_NF"; tag "cds_end_NF"; havana_gene "OTTMUSG00000072392.1"; havana_transcript "OTTMUST00000175111.1";
chr17	ENSEMBL_gcm37	exon	57110478	57110739	2.05026161366989	-	.	gene_id "ENSMUSG00000024206.16"; transcript_id "ENSMUSG00000024206.16_tx_5"; exon_id "chr17_57110478_57110739_-"; exonnum "5"; txlen "3348";
chr17	ENSEMBL_gcm37	exon	57110478	57110739	2.05026161366989	-	.	gene_id "ENSMUSG00000024206.16"; transcript_id "ENSMUSG00000024206.16_tx_6"; exon_id "chr17_57110478_57110739_-"; exonnum "5"; txlen "3423";
chr17	HAVANA	exon	57111326	57111396	0	-	.	gene_id "ENSMUSG00000024206.16"; transcript_id "ENSMUST00000086801.7"; gene_type "protein_coding"; gene_name "Rfx2"; transcript_type "protein_coding"; transcript_name "Rfx2-202"; exon_number 4; exon_id "ENSMUSE00000139704.2"; level 2; protein_id "ENSMUSP00000084010.6"; transcript_support_level "1"; mgi_id "MGI:106583"; tag "basic"; tag "appris_alternative_2"; tag "CCDS"; ccdsid "CCDS28915.1"; havana_gene "OTTMUSG00000072392.1"; havana_transcript "OTTMUST00000175108.1";
chr17	HAVANA	CDS	57111326	57111396	0	-	0	gene_id "ENSMUSG00000024206.16"; transcript_id "ENSMUST00000086801.7"; gene_type "protein_coding"; gene_name "Rfx2"; transcript_type "protein_coding"; transcript_name "Rfx2-202"; exon_number 4; exon_id "ENSMUSE00000139704.2"; level 2; protein_id "ENSMUSP00000084010.6"; transcript_support_level "1"; mgi_id "MGI:106583"; tag "basic"; tag "appris_alternative_2"; tag "CCDS"; ccdsid "CCDS28915.1"; havana_gene "OTTMUSG00000072392.1"; havana_transcript "OTTMUST00000175108.1";
chr17	HAVANA	exon	57111326	57111396	0	-	.	gene_id "ENSMUSG00000024206.16"; transcript_id "ENSMUST00000002444.15"; gene_type "protein_coding"; gene_name "Rfx2"; transcript_type "protein_coding"; transcript_name "Rfx2-201"; exon_number 4; exon_id "ENSMUSE00000139704.2"; level 2; protein_id "ENSMUSP00000002444.8"; transcript_support_level "1"; mgi_id "MGI:106583"; tag "basic"; tag "Ensembl_canonical"; tag "GENCODE_Primary"; tag "appris_principal_4"; tag "CCDS"; ccdsid "CCDS50156.1"; havana_gene "OTTMUSG00000072392.1"; havana_transcript "OTTMUST00000175109.1";
chr17	HAVANA	CDS	57111326	57111396	0	-	0	gene_id "ENSMUSG00000024206.16"; transcript_id "ENSMUST00000002444.15"; gene_type "protein_coding"; gene_name "Rfx2"; transcript_type "protein_coding"; transcript_name "Rfx2-201"; exon_number 4; exon_id "ENSMUSE00000139704.2"; level 2; protein_id "ENSMUSP00000002444.8"; transcript_support_level "1"; mgi_id "MGI:106583"; tag "basic"; tag "Ensembl_canonical"; tag "GENCODE_Primary"; tag "appris_principal_4"; tag "CCDS"; ccdsid "CCDS50156.1"; havana_gene "OTTMUSG00000072392.1"; havana_transcript "OTTMUST00000175109.1";
chr17	HAVANA	exon	57111326	57111396	0	-	.	gene_id "ENSMUSG00000024206.16"; transcript_id "ENSMUST00000233000.2"; gene_type "protein_coding"; gene_name "Rfx2"; transcript_type "protein_coding"; transcript_name "Rfx2-203"; exon_number 3; exon_id "ENSMUSE00000139704.2"; level 2; protein_id "ENSMUSP00000156913.2"; mgi_id "MGI:106583"; tag "mRNA_end_NF"; tag "cds_end_NF"; havana_gene "OTTMUSG00000072392.1"; havana_transcript "OTTMUST00000175111.1";
chr17	HAVANA	CDS	57111326	57111396	0	-	0	gene_id "ENSMUSG00000024206.16"; transcript_id "ENSMUST00000233000.2"; gene_type "protein_coding"; gene_name "Rfx2"; transcript_type "protein_coding"; transcript_name "Rfx2-203"; exon_number 3; exon_id "ENSMUSE00000139704.2"; level 2; protein_id "ENSMUSP00000156913.2"; mgi_id "MGI:106583"; tag "mRNA_end_NF"; tag "cds_end_NF"; havana_gene "OTTMUSG00000072392.1"; havana_transcript "OTTMUST00000175111.1";
chr17	HAVANA	exon	57111326	57111396	0	-	.	gene_id "ENSMUSG00000024206.16"; transcript_id "ENSMUST00000233643.2"; gene_type "protein_coding"; gene_name "Rfx2"; transcript_type "retained_intron"; transcript_name "Rfx2-205"; exon_number 4; exon_id "ENSMUSE00001447873.2"; level 2; mgi_id "MGI:106583"; havana_gene "OTTMUSG00000072392.1"; havana_transcript "OTTMUST00000175112.1";
chr17	ENSEMBL_gcm37	exon	57111326	57111396	2.05026161366989	-	.	gene_id "ENSMUSG00000024206.16"; transcript_id "ENSMUSG00000024206.16_tx_5"; exon_id "chr17_57111326_57111396_-"; exonnum "4"; txlen "3348";
chr17	ENSEMBL_gcm37	exon	57111326	57111396	2.05026161366989	-	.	gene_id "ENSMUSG00000024206.16"; transcript_id "ENSMUSG00000024206.16_tx_6"; exon_id "chr17_57111326_57111396_-"; exonnum "4"; txlen "3423";
chr17	HAVANA	CDS	57112358	57112402	0	-	0	gene_id "ENSMUSG00000024206.16"; transcript_id "ENSMUST00000233000.2"; gene_type "protein_coding"; gene_name "Rfx2"; transcript_type "protein_coding"; transcript_name "Rfx2-203"; exon_number 2; exon_id "ENSMUSE00001450626.2"; level 2; protein_id "ENSMUSP00000156913.2"; mgi_id "MGI:106583"; tag "mRNA_end_NF"; tag "cds_end_NF"; havana_gene "OTTMUSG00000072392.1"; havana_transcript "OTTMUST00000175111.1";
chr17	HAVANA	exon	57112358	57112447	0	-	.	gene_id "ENSMUSG00000024206.16"; transcript_id "ENSMUST00000086801.7"; gene_type "protein_coding"; gene_name "Rfx2"; transcript_type "protein_coding"; transcript_name "Rfx2-202"; exon_number 3; exon_id "ENSMUSE00000139709.2"; level 2; protein_id "ENSMUSP00000084010.6"; transcript_support_level "1"; mgi_id "MGI:106583"; tag "basic"; tag "appris_alternative_2"; tag "CCDS"; ccdsid "CCDS28915.1"; havana_gene "OTTMUSG00000072392.1"; havana_transcript "OTTMUST00000175108.1";
chr17	HAVANA	CDS	57112358	57112447	0	-	0	gene_id "ENSMUSG00000024206.16"; transcript_id "ENSMUST00000086801.7"; gene_type "protein_coding"; gene_name "Rfx2"; transcript_type "protein_coding"; transcript_name "Rfx2-202"; exon_number 3; exon_id "ENSMUSE00000139709.2"; level 2; protein_id "ENSMUSP00000084010.6"; transcript_support_level "1"; mgi_id "MGI:106583"; tag "basic"; tag "appris_alternative_2"; tag "CCDS"; ccdsid "CCDS28915.1"; havana_gene "OTTMUSG00000072392.1"; havana_transcript "OTTMUST00000175108.1";
chr17	HAVANA	exon	57112358	57112447	0	-	.	gene_id "ENSMUSG00000024206.16"; transcript_id "ENSMUST00000002444.15"; gene_type "protein_coding"; gene_name "Rfx2"; transcript_type "protein_coding"; transcript_name "Rfx2-201"; exon_number 3; exon_id "ENSMUSE00000139709.2"; level 2; protein_id "ENSMUSP00000002444.8"; transcript_support_level "1"; mgi_id "MGI:106583"; tag "basic"; tag "Ensembl_canonical"; tag "GENCODE_Primary"; tag "appris_principal_4"; tag "CCDS"; ccdsid "CCDS50156.1"; havana_gene "OTTMUSG00000072392.1"; havana_transcript "OTTMUST00000175109.1";
chr17	HAVANA	CDS	57112358	57112447	0	-	0	gene_id "ENSMUSG00000024206.16"; transcript_id "ENSMUST00000002444.15"; gene_type "protein_coding"; gene_name "Rfx2"; transcript_type "protein_coding"; transcript_name "Rfx2-201"; exon_number 3; exon_id "ENSMUSE00000139709.2"; level 2; protein_id "ENSMUSP00000002444.8"; transcript_support_level "1"; mgi_id "MGI:106583"; tag "basic"; tag "Ensembl_canonical"; tag "GENCODE_Primary"; tag "appris_principal_4"; tag "CCDS"; ccdsid "CCDS50156.1"; havana_gene "OTTMUSG00000072392.1"; havana_transcript "OTTMUST00000175109.1";
chr17	HAVANA	exon	57112358	57112447	0	-	.	gene_id "ENSMUSG00000024206.16"; transcript_id "ENSMUST00000233000.2"; gene_type "protein_coding"; gene_name "Rfx2"; transcript_type "protein_coding"; transcript_name "Rfx2-203"; exon_number 2; exon_id "ENSMUSE00001450626.2"; level 2; protein_id "ENSMUSP00000156913.2"; mgi_id "MGI:106583"; tag "mRNA_end_NF"; tag "cds_end_NF"; havana_gene "OTTMUSG00000072392.1"; havana_transcript "OTTMUST00000175111.1";
chr17	HAVANA	exon	57112358	57112447	0	-	.	gene_id "ENSMUSG00000024206.16"; transcript_id "ENSMUST00000233643.2"; gene_type "protein_coding"; gene_name "Rfx2"; transcript_type "retained_intron"; transcript_name "Rfx2-205"; exon_number 3; exon_id "ENSMUSE00001447997.2"; level 2; mgi_id "MGI:106583"; havana_gene "OTTMUSG00000072392.1"; havana_transcript "OTTMUST00000175112.1";
chr17	ENSEMBL_gcm37	exon	57112358	57112447	2.05026161366989	-	.	gene_id "ENSMUSG00000024206.16"; transcript_id "ENSMUSG00000024206.16_tx_5"; exon_id "chr17_57112358_57112447_-"; exonnum "3"; txlen "3348";
chr17	ENSEMBL_gcm37	exon	57112358	57112447	2.05026161366989	-	.	gene_id "ENSMUSG00000024206.16"; transcript_id "ENSMUSG00000024206.16_tx_6"; exon_id "chr17_57112358_57112447_-"; exonnum "3"; txlen "3423";
chr17	HAVANA	start_codon	57112400	57112402	0	-	0	gene_id "ENSMUSG00000024206.16"; transcript_id "ENSMUST00000233000.2"; gene_type "protein_coding"; gene_name "Rfx2"; transcript_type "protein_coding"; transcript_name "Rfx2-203"; exon_number 2; exon_id "ENSMUSE00001450626.2"; level 2; protein_id "ENSMUSP00000156913.2"; mgi_id "MGI:106583"; tag "mRNA_end_NF"; tag "cds_end_NF"; havana_gene "OTTMUSG00000072392.1"; havana_transcript "OTTMUST00000175111.1";
chr17	HAVANA	UTR	57112403	57112447	0	-	.	gene_id "ENSMUSG00000024206.16"; transcript_id "ENSMUST00000233000.2"; gene_type "protein_coding"; gene_name "Rfx2"; transcript_type "protein_coding"; transcript_name "Rfx2-203"; exon_number 2; exon_id "ENSMUSE00001450626.2"; level 2; protein_id "ENSMUSP00000156913.2"; mgi_id "MGI:106583"; tag "mRNA_end_NF"; tag "cds_end_NF"; havana_gene "OTTMUSG00000072392.1"; havana_transcript "OTTMUST00000175111.1";
chr17	HAVANA	CDS	57115234	57115317	0	-	0	gene_id "ENSMUSG00000024206.16"; transcript_id "ENSMUST00000086801.7"; gene_type "protein_coding"; gene_name "Rfx2"; transcript_type "protein_coding"; transcript_name "Rfx2-202"; exon_number 2; exon_id "ENSMUSE00000373095.2"; level 2; protein_id "ENSMUSP00000084010.6"; transcript_support_level "1"; mgi_id "MGI:106583"; tag "basic"; tag "appris_alternative_2"; tag "CCDS"; ccdsid "CCDS28915.1"; havana_gene "OTTMUSG00000072392.1"; havana_transcript "OTTMUST00000175108.1";
chr17	HAVANA	CDS	57115234	57115317	0	-	0	gene_id "ENSMUSG00000024206.16"; transcript_id "ENSMUST00000002444.15"; gene_type "protein_coding"; gene_name "Rfx2"; transcript_type "protein_coding"; transcript_name "Rfx2-201"; exon_number 2; exon_id "ENSMUSE00000373095.2"; level 2; protein_id "ENSMUSP00000002444.8"; transcript_support_level "1"; mgi_id "MGI:106583"; tag "basic"; tag "Ensembl_canonical"; tag "GENCODE_Primary"; tag "appris_principal_4"; tag "CCDS"; ccdsid "CCDS50156.1"; havana_gene "OTTMUSG00000072392.1"; havana_transcript "OTTMUST00000175109.1";
chr17	HAVANA	exon	57115234	57115325	0	-	.	gene_id "ENSMUSG00000024206.16"; transcript_id "ENSMUST00000086801.7"; gene_type "protein_coding"; gene_name "Rfx2"; transcript_type "protein_coding"; transcript_name "Rfx2-202"; exon_number 2; exon_id "ENSMUSE00000373095.2"; level 2; protein_id "ENSMUSP00000084010.6"; transcript_support_level "1"; mgi_id "MGI:106583"; tag "basic"; tag "appris_alternative_2"; tag "CCDS"; ccdsid "CCDS28915.1"; havana_gene "OTTMUSG00000072392.1"; havana_transcript "OTTMUST00000175108.1";
chr17	HAVANA	exon	57115234	57115325	0	-	.	gene_id "ENSMUSG00000024206.16"; transcript_id "ENSMUST00000002444.15"; gene_type "protein_coding"; gene_name "Rfx2"; transcript_type "protein_coding"; transcript_name "Rfx2-201"; exon_number 2; exon_id "ENSMUSE00000373095.2"; level 2; protein_id "ENSMUSP00000002444.8"; transcript_support_level "1"; mgi_id "MGI:106583"; tag "basic"; tag "Ensembl_canonical"; tag "GENCODE_Primary"; tag "appris_principal_4"; tag "CCDS"; ccdsid "CCDS50156.1"; havana_gene "OTTMUSG00000072392.1"; havana_transcript "OTTMUST00000175109.1";
chr17	HAVANA	exon	57115234	57115325	0	-	.	gene_id "ENSMUSG00000024206.16"; transcript_id "ENSMUST00000233643.2"; gene_type "protein_coding"; gene_name "Rfx2"; transcript_type "retained_intron"; transcript_name "Rfx2-205"; exon_number 2; exon_id "ENSMUSE00001450223.2"; level 2; mgi_id "MGI:106583"; havana_gene "OTTMUSG00000072392.1"; havana_transcript "OTTMUST00000175112.1";
chr17	ENSEMBL_gcm37	exon	57115234	57115325	2.05026161366989	-	.	gene_id "ENSMUSG00000024206.16"; transcript_id "ENSMUSG00000024206.16_tx_5"; exon_id "chr17_57115234_57115325_-"; exonnum "2"; txlen "3348";
chr17	ENSEMBL_gcm37	exon	57115234	57115325	2.05026161366989	-	.	gene_id "ENSMUSG00000024206.16"; transcript_id "ENSMUSG00000024206.16_tx_6"; exon_id "chr17_57115234_57115325_-"; exonnum "2"; txlen "3423";
chr17	HAVANA	start_codon	57115315	57115317	0	-	0	gene_id "ENSMUSG00000024206.16"; transcript_id "ENSMUST00000086801.7"; gene_type "protein_coding"; gene_name "Rfx2"; transcript_type "protein_coding"; transcript_name "Rfx2-202"; exon_number 2; exon_id "ENSMUSE00000373095.2"; level 2; protein_id "ENSMUSP00000084010.6"; transcript_support_level "1"; mgi_id "MGI:106583"; tag "basic"; tag "appris_alternative_2"; tag "CCDS"; ccdsid "CCDS28915.1"; havana_gene "OTTMUSG00000072392.1"; havana_transcript "OTTMUST00000175108.1";
chr17	HAVANA	start_codon	57115315	57115317	0	-	0	gene_id "ENSMUSG00000024206.16"; transcript_id "ENSMUST00000002444.15"; gene_type "protein_coding"; gene_name "Rfx2"; transcript_type "protein_coding"; transcript_name "Rfx2-201"; exon_number 2; exon_id "ENSMUSE00000373095.2"; level 2; protein_id "ENSMUSP00000002444.8"; transcript_support_level "1"; mgi_id "MGI:106583"; tag "basic"; tag "Ensembl_canonical"; tag "GENCODE_Primary"; tag "appris_principal_4"; tag "CCDS"; ccdsid "CCDS50156.1"; havana_gene "OTTMUSG00000072392.1"; havana_transcript "OTTMUST00000175109.1";
chr17	HAVANA	UTR	57115318	57115325	0	-	.	gene_id "ENSMUSG00000024206.16"; transcript_id "ENSMUST00000086801.7"; gene_type "protein_coding"; gene_name "Rfx2"; transcript_type "protein_coding"; transcript_name "Rfx2-202"; exon_number 2; exon_id "ENSMUSE00000373095.2"; level 2; protein_id "ENSMUSP00000084010.6"; transcript_support_level "1"; mgi_id "MGI:106583"; tag "basic"; tag "appris_alternative_2"; tag "CCDS"; ccdsid "CCDS28915.1"; havana_gene "OTTMUSG00000072392.1"; havana_transcript "OTTMUST00000175108.1";
chr17	HAVANA	UTR	57115318	57115325	0	-	.	gene_id "ENSMUSG00000024206.16"; transcript_id "ENSMUST00000002444.15"; gene_type "protein_coding"; gene_name "Rfx2"; transcript_type "protein_coding"; transcript_name "Rfx2-201"; exon_number 2; exon_id "ENSMUSE00000373095.2"; level 2; protein_id "ENSMUSP00000002444.8"; transcript_support_level "1"; mgi_id "MGI:106583"; tag "basic"; tag "Ensembl_canonical"; tag "GENCODE_Primary"; tag "appris_principal_4"; tag "CCDS"; ccdsid "CCDS50156.1"; havana_gene "OTTMUSG00000072392.1"; havana_transcript "OTTMUST00000175109.1";
chr17	sragcm37_ss	exon	57134950	57135148	2.05026161366989	-	.	gene_id "ENSMUSG00000024206.16"; transcript_id "ENSMUSG00000024206.16_tx_5"; exon_id "chr17_57134950_57135148_-"; exonnum "1"; txlen "3348";
chr17	sragcm37_ss	exon	57134950	57135148	2.05026161366989	-	.	gene_id "ENSMUSG00000024206.16"; transcript_id "ENSMUSG00000024206.16_tx_6"; exon_id "chr17_57134950_57135148_-"; exonnum "1"; txlen "3423";
chr17	HAVANA	exon	57137883	57137939	0	-	.	gene_id "ENSMUSG00000024206.16"; transcript_id "ENSMUST00000233643.2"; gene_type "protein_coding"; gene_name "Rfx2"; transcript_type "retained_intron"; transcript_name "Rfx2-205"; exon_number 1; exon_id "ENSMUSE00001450265.2"; level 2; mgi_id "MGI:106583"; havana_gene "OTTMUSG00000072392.1"; havana_transcript "OTTMUST00000175112.1";
chr17	HAVANA	exon	57137883	57137971	0	-	.	gene_id "ENSMUSG00000024206.16"; transcript_id "ENSMUST00000233000.2"; gene_type "protein_coding"; gene_name "Rfx2"; transcript_type "protein_coding"; transcript_name "Rfx2-203"; exon_number 1; exon_id "ENSMUSE00001449405.2"; level 2; protein_id "ENSMUSP00000156913.2"; mgi_id "MGI:106583"; tag "mRNA_end_NF"; tag "cds_end_NF"; havana_gene "OTTMUSG00000072392.1"; havana_transcript "OTTMUST00000175111.1";
chr17	HAVANA	UTR	57137883	57137971	0	-	.	gene_id "ENSMUSG00000024206.16"; transcript_id "ENSMUST00000233000.2"; gene_type "protein_coding"; gene_name "Rfx2"; transcript_type "protein_coding"; transcript_name "Rfx2-203"; exon_number 1; exon_id "ENSMUSE00001449405.2"; level 2; protein_id "ENSMUSP00000156913.2"; mgi_id "MGI:106583"; tag "mRNA_end_NF"; tag "cds_end_NF"; havana_gene "OTTMUSG00000072392.1"; havana_transcript "OTTMUST00000175111.1";
chr17	HAVANA	exon	57137883	57138008	0	-	.	gene_id "ENSMUSG00000024206.16"; transcript_id "ENSMUST00000002444.15"; gene_type "protein_coding"; gene_name "Rfx2"; transcript_type "protein_coding"; transcript_name "Rfx2-201"; exon_number 1; exon_id "ENSMUSE00000518975.3"; level 2; protein_id "ENSMUSP00000002444.8"; transcript_support_level "1"; mgi_id "MGI:106583"; tag "basic"; tag "Ensembl_canonical"; tag "GENCODE_Primary"; tag "appris_principal_4"; tag "CCDS"; ccdsid "CCDS50156.1"; havana_gene "OTTMUSG00000072392.1"; havana_transcript "OTTMUST00000175109.1";
chr17	HAVANA	UTR	57137883	57138008	0	-	.	gene_id "ENSMUSG00000024206.16"; transcript_id "ENSMUST00000002444.15"; gene_type "protein_coding"; gene_name "Rfx2"; transcript_type "protein_coding"; transcript_name "Rfx2-201"; exon_number 1; exon_id "ENSMUSE00000518975.3"; level 2; protein_id "ENSMUSP00000002444.8"; transcript_support_level "1"; mgi_id "MGI:106583"; tag "basic"; tag "Ensembl_canonical"; tag "GENCODE_Primary"; tag "appris_principal_4"; tag "CCDS"; ccdsid "CCDS50156.1"; havana_gene "OTTMUSG00000072392.1"; havana_transcript "OTTMUST00000175109.1";
chr17	HAVANA	exon	57137883	57138013	0	-	.	gene_id "ENSMUSG00000024206.16"; transcript_id "ENSMUST00000086801.7"; gene_type "protein_coding"; gene_name "Rfx2"; transcript_type "protein_coding"; transcript_name "Rfx2-202"; exon_number 1; exon_id "ENSMUSE00001448347.2"; level 2; protein_id "ENSMUSP00000084010.6"; transcript_support_level "1"; mgi_id "MGI:106583"; tag "basic"; tag "appris_alternative_2"; tag "CCDS"; ccdsid "CCDS28915.1"; havana_gene "OTTMUSG00000072392.1"; havana_transcript "OTTMUST00000175108.1";
chr17	HAVANA	UTR	57137883	57138013	0	-	.	gene_id "ENSMUSG00000024206.16"; transcript_id "ENSMUST00000086801.7"; gene_type "protein_coding"; gene_name "Rfx2"; transcript_type "protein_coding"; transcript_name "Rfx2-202"; exon_number 1; exon_id "ENSMUSE00001448347.2"; level 2; protein_id "ENSMUSP00000084010.6"; transcript_support_level "1"; mgi_id "MGI:106583"; tag "basic"; tag "appris_alternative_2"; tag "CCDS"; ccdsid "CCDS28915.1"; havana_gene "OTTMUSG00000072392.1"; havana_transcript "OTTMUST00000175108.1";
chr17	HAVANA	exon	57150103	57150377	0	-	.	gene_id "ENSMUSG00000024207.9"; transcript_id "ENSMUST00000043062.5"; gene_type "protein_coding"; gene_name "Acsbg2"; transcript_type "protein_coding"; transcript_name "Acsbg2-201"; exon_number 15; exon_id "ENSMUSE00000727988.2"; level 2; protein_id "ENSMUSP00000042352.5"; transcript_support_level "1"; mgi_id "MGI:3587728"; tag "basic"; tag "Ensembl_canonical"; tag "GENCODE_Primary"; tag "appris_principal_1"; tag "CCDS"; ccdsid "CCDS28916.1"; havana_gene "OTTMUSG00000031270.1"; havana_transcript "OTTMUST00000077469.1";
chr17	HAVANA	UTR	57150103	57150377	0	-	.	gene_id "ENSMUSG00000024207.9"; transcript_id "ENSMUST00000043062.5"; gene_type "protein_coding"; gene_name "Acsbg2"; transcript_type "protein_coding"; transcript_name "Acsbg2-201"; exon_number 15; exon_id "ENSMUSE00000727988.2"; level 2; protein_id "ENSMUSP00000042352.5"; transcript_support_level "1"; mgi_id "MGI:3587728"; tag "basic"; tag "Ensembl_canonical"; tag "GENCODE_Primary"; tag "appris_principal_1"; tag "CCDS"; ccdsid "CCDS28916.1"; havana_gene "OTTMUSG00000031270.1"; havana_transcript "OTTMUST00000077469.1";
chr17	ENSEMBL_gcm37	exon	57150103	57150377	6.10851237213681	-	.	gene_id "ENSMUSG00000024207.9"; transcript_id "ENSMUSG00000024207.9_tx_3"; exon_id "chr17_57150103_57150377_-"; exonnum "16"; txlen "2683";
chr17	ENSEMBL_gcm37	exon	57150103	57150377	5.01354527343445	-	.	gene_id "ENSMUSG00000024207.9"; transcript_id "ENSMUSG00000024207.9_tx_4"; exon_id "chr17_57150103_57150377_-"; exonnum "15"; txlen "2436";
chr17	ENSEMBL_gcm37	exon	57150103	57150377	1.47587579545862	-	.	gene_id "ENSMUSG00000024207.9"; transcript_id "ENSMUSG00000024207.9_tx_5"; exon_id "chr17_57150103_57150377_-"; exonnum "5"; txlen "914";
chr17	ENSEMBL_gcm37	exon	57150103	57150377	0.0143489256777846	-	.	gene_id "ENSMUSG00000024207.9"; transcript_id "ENSMUSG00000024207.9_tx_6"; exon_id "chr17_57150103_57150377_-"; exonnum "16"; txlen "2607";
chr17	HAVANA	gene	57150103	57181447	0	-	.	gene_id "ENSMUSG00000024207.9"; gene_type "protein_coding"; gene_name "Acsbg2"; level 2; mgi_id "MGI:3587728"; havana_gene "OTTMUSG00000031270.1";
chr17	HAVANA	transcript	57150103	57181447	0	-	.	gene_id "ENSMUSG00000024207.9"; transcript_id "ENSMUST00000043062.5"; gene_type "protein_coding"; gene_name "Acsbg2"; transcript_type "protein_coding"; transcript_name "Acsbg2-201"; level 2; protein_id "ENSMUSP00000042352.5"; transcript_support_level "1"; mgi_id "MGI:3587728"; tag "basic"; tag "Ensembl_canonical"; tag "GENCODE_Primary"; tag "appris_principal_1"; tag "CCDS"; ccdsid "CCDS28916.1"; havana_gene "OTTMUSG00000031270.1"; havana_transcript "OTTMUST00000077469.1";
chr17	HAVANA	UTR	57152404	57152439	0	-	.	gene_id "ENSMUSG00000024207.9"; transcript_id "ENSMUST00000043062.5"; gene_type "protein_coding"; gene_name "Acsbg2"; transcript_type "protein_coding"; transcript_name "Acsbg2-201"; exon_number 14; exon_id "ENSMUSE00001077300.2"; level 2; protein_id "ENSMUSP00000042352.5"; transcript_support_level "1"; mgi_id "MGI:3587728"; tag "basic"; tag "Ensembl_canonical"; tag "GENCODE_Primary"; tag "appris_principal_1"; tag "CCDS"; ccdsid "CCDS28916.1"; havana_gene "OTTMUSG00000031270.1"; havana_transcript "OTTMUST00000077469.1";
chr17	HAVANA	exon	57152404	57152513	0	-	.	gene_id "ENSMUSG00000024207.9"; transcript_id "ENSMUST00000043062.5"; gene_type "protein_coding"; gene_name "Acsbg2"; transcript_type "protein_coding"; transcript_name "Acsbg2-201"; exon_number 14; exon_id "ENSMUSE00001077300.2"; level 2; protein_id "ENSMUSP00000042352.5"; transcript_support_level "1"; mgi_id "MGI:3587728"; tag "basic"; tag "Ensembl_canonical"; tag "GENCODE_Primary"; tag "appris_principal_1"; tag "CCDS"; ccdsid "CCDS28916.1"; havana_gene "OTTMUSG00000031270.1"; havana_transcript "OTTMUST00000077469.1";
chr17	ENSEMBL_gcm37	exon	57152404	57152513	6.10851237213681	-	.	gene_id "ENSMUSG00000024207.9"; transcript_id "ENSMUSG00000024207.9_tx_3"; exon_id "chr17_57152404_57152513_-"; exonnum "15"; txlen "2683";
chr17	ENSEMBL_gcm37	exon	57152404	57152513	5.01354527343445	-	.	gene_id "ENSMUSG00000024207.9"; transcript_id "ENSMUSG00000024207.9_tx_4"; exon_id "chr17_57152404_57152513_-"; exonnum "14"; txlen "2436";
chr17	ENSEMBL_gcm37	exon	57152404	57152513	1.47587579545862	-	.	gene_id "ENSMUSG00000024207.9"; transcript_id "ENSMUSG00000024207.9_tx_5"; exon_id "chr17_57152404_57152513_-"; exonnum "4"; txlen "914";
chr17	ENSEMBL_gcm37	exon	57152404	57152513	0.0143489256777846	-	.	gene_id "ENSMUSG00000024207.9"; transcript_id "ENSMUSG00000024207.9_tx_6"; exon_id "chr17_57152404_57152513_-"; exonnum "15"; txlen "2607";
chr17	HAVANA	stop_codon	57152437	57152439	0	-	0	gene_id "ENSMUSG00000024207.9"; transcript_id "ENSMUST00000043062.5"; gene_type "protein_coding"; gene_name "Acsbg2"; transcript_type "protein_coding"; transcript_name "Acsbg2-201"; exon_number 14; exon_id "ENSMUSE00001077300.2"; level 2; protein_id "ENSMUSP00000042352.5"; transcript_support_level "1"; mgi_id "MGI:3587728"; tag "basic"; tag "Ensembl_canonical"; tag "GENCODE_Primary"; tag "appris_principal_1"; tag "CCDS"; ccdsid "CCDS28916.1"; havana_gene "OTTMUSG00000031270.1"; havana_transcript "OTTMUST00000077469.1";
chr17	HAVANA	CDS	57152440	57152513	0	-	2	gene_id "ENSMUSG00000024207.9"; transcript_id "ENSMUST00000043062.5"; gene_type "protein_coding"; gene_name "Acsbg2"; transcript_type "protein_coding"; transcript_name "Acsbg2-201"; exon_number 14; exon_id "ENSMUSE00001077300.2"; level 2; protein_id "ENSMUSP00000042352.5"; transcript_support_level "1"; mgi_id "MGI:3587728"; tag "basic"; tag "Ensembl_canonical"; tag "GENCODE_Primary"; tag "appris_principal_1"; tag "CCDS"; ccdsid "CCDS28916.1"; havana_gene "OTTMUSG00000031270.1"; havana_transcript "OTTMUST00000077469.1";
chr17	HAVANA	exon	57153093	57153339	0	-	.	gene_id "ENSMUSG00000024207.9"; transcript_id "ENSMUST00000043062.5"; gene_type "protein_coding"; gene_name "Acsbg2"; transcript_type "protein_coding"; transcript_name "Acsbg2-201"; exon_number 13; exon_id "ENSMUSE00001088330.2"; level 2; protein_id "ENSMUSP00000042352.5"; transcript_support_level "1"; mgi_id "MGI:3587728"; tag "basic"; tag "Ensembl_canonical"; tag "GENCODE_Primary"; tag "appris_principal_1"; tag "CCDS"; ccdsid "CCDS28916.1"; havana_gene "OTTMUSG00000031270.1"; havana_transcript "OTTMUST00000077469.1";
chr17	HAVANA	CDS	57153093	57153339	0	-	0	gene_id "ENSMUSG00000024207.9"; transcript_id "ENSMUST00000043062.5"; gene_type "protein_coding"; gene_name "Acsbg2"; transcript_type "protein_coding"; transcript_name "Acsbg2-201"; exon_number 13; exon_id "ENSMUSE00001088330.2"; level 2; protein_id "ENSMUSP00000042352.5"; transcript_support_level "1"; mgi_id "MGI:3587728"; tag "basic"; tag "Ensembl_canonical"; tag "GENCODE_Primary"; tag "appris_principal_1"; tag "CCDS"; ccdsid "CCDS28916.1"; havana_gene "OTTMUSG00000031270.1"; havana_transcript "OTTMUST00000077469.1";
chr17	ENSEMBL_gcm37	exon	57153093	57153339	6.10851237213681	-	.	gene_id "ENSMUSG00000024207.9"; transcript_id "ENSMUSG00000024207.9_tx_3"; exon_id "chr17_57153093_57153339_-"; exonnum "14"; txlen "2683";
chr17	ENSEMBL_gcm37	exon	57153093	57153339	1.47587579545862	-	.	gene_id "ENSMUSG00000024207.9"; transcript_id "ENSMUSG00000024207.9_tx_5"; exon_id "chr17_57153093_57153339_-"; exonnum "3"; txlen "914";
chr17	ENSEMBL_gcm37	exon	57153093	57153339	0.0143489256777846	-	.	gene_id "ENSMUSG00000024207.9"; transcript_id "ENSMUSG00000024207.9_tx_6"; exon_id "chr17_57153093_57153339_-"; exonnum "14"; txlen "2607";
chr17	HAVANA	exon	57153522	57153661	0	-	.	gene_id "ENSMUSG00000024207.9"; transcript_id "ENSMUST00000043062.5"; gene_type "protein_coding"; gene_name "Acsbg2"; transcript_type "protein_coding"; transcript_name "Acsbg2-201"; exon_number 12; exon_id "ENSMUSE00001056535.2"; level 2; protein_id "ENSMUSP00000042352.5"; transcript_support_level "1"; mgi_id "MGI:3587728"; tag "basic"; tag "Ensembl_canonical"; tag "GENCODE_Primary"; tag "appris_principal_1"; tag "CCDS"; ccdsid "CCDS28916.1"; havana_gene "OTTMUSG00000031270.1"; havana_transcript "OTTMUST00000077469.1";
chr17	HAVANA	CDS	57153522	57153661	0	-	2	gene_id "ENSMUSG00000024207.9"; transcript_id "ENSMUST00000043062.5"; gene_type "protein_coding"; gene_name "Acsbg2"; transcript_type "protein_coding"; transcript_name "Acsbg2-201"; exon_number 12; exon_id "ENSMUSE00001056535.2"; level 2; protein_id "ENSMUSP00000042352.5"; transcript_support_level "1"; mgi_id "MGI:3587728"; tag "basic"; tag "Ensembl_canonical"; tag "GENCODE_Primary"; tag "appris_principal_1"; tag "CCDS"; ccdsid "CCDS28916.1"; havana_gene "OTTMUSG00000031270.1"; havana_transcript "OTTMUST00000077469.1";
chr17	ENSEMBL_gcm37	exon	57153522	57153661	6.10851237213681	-	.	gene_id "ENSMUSG00000024207.9"; transcript_id "ENSMUSG00000024207.9_tx_3"; exon_id "chr17_57153522_57153661_-"; exonnum "13"; txlen "2683";
chr17	ENSEMBL_gcm37	exon	57153522	57153661	5.01354527343445	-	.	gene_id "ENSMUSG00000024207.9"; transcript_id "ENSMUSG00000024207.9_tx_4"; exon_id "chr17_57153522_57153661_-"; exonnum "13"; txlen "2436";
chr17	ENSEMBL_gcm37	exon	57153522	57153661	1.47587579545862	-	.	gene_id "ENSMUSG00000024207.9"; transcript_id "ENSMUSG00000024207.9_tx_5"; exon_id "chr17_57153522_57153661_-"; exonnum "2"; txlen "914";
chr17	ENSEMBL_gcm37	exon	57153522	57153661	0.0143489256777846	-	.	gene_id "ENSMUSG00000024207.9"; transcript_id "ENSMUSG00000024207.9_tx_6"; exon_id "chr17_57153522_57153661_-"; exonnum "13"; txlen "2607";
chr17	sragcm37_ss	exon	57153760	57153901	1.47587579545862	-	.	gene_id "ENSMUSG00000024207.9"; transcript_id "ENSMUSG00000024207.9_tx_5"; exon_id "chr17_57153760_57153901_-"; exonnum "1"; txlen "914";
chr17	HAVANA	exon	57154611	57154828	0	-	.	gene_id "ENSMUSG00000024207.9"; transcript_id "ENSMUST00000043062.5"; gene_type "protein_coding"; gene_name "Acsbg2"; transcript_type "protein_coding"; transcript_name "Acsbg2-201"; exon_number 11; exon_id "ENSMUSE00001088252.2"; level 2; protein_id "ENSMUSP00000042352.5"; transcript_support_level "1"; mgi_id "MGI:3587728"; tag "basic"; tag "Ensembl_canonical"; tag "GENCODE_Primary"; tag "appris_principal_1"; tag "CCDS"; ccdsid "CCDS28916.1"; havana_gene "OTTMUSG00000031270.1"; havana_transcript "OTTMUST00000077469.1";
chr17	HAVANA	CDS	57154611	57154828	0	-	1	gene_id "ENSMUSG00000024207.9"; transcript_id "ENSMUST00000043062.5"; gene_type "protein_coding"; gene_name "Acsbg2"; transcript_type "protein_coding"; transcript_name "Acsbg2-201"; exon_number 11; exon_id "ENSMUSE00001088252.2"; level 2; protein_id "ENSMUSP00000042352.5"; transcript_support_level "1"; mgi_id "MGI:3587728"; tag "basic"; tag "Ensembl_canonical"; tag "GENCODE_Primary"; tag "appris_principal_1"; tag "CCDS"; ccdsid "CCDS28916.1"; havana_gene "OTTMUSG00000031270.1"; havana_transcript "OTTMUST00000077469.1";
chr17	ENSEMBL_gcm37	exon	57154611	57154828	6.10851237213681	-	.	gene_id "ENSMUSG00000024207.9"; transcript_id "ENSMUSG00000024207.9_tx_3"; exon_id "chr17_57154611_57154828_-"; exonnum "12"; txlen "2683";
chr17	ENSEMBL_gcm37	exon	57154611	57154828	5.01354527343445	-	.	gene_id "ENSMUSG00000024207.9"; transcript_id "ENSMUSG00000024207.9_tx_4"; exon_id "chr17_57154611_57154828_-"; exonnum "12"; txlen "2436";
chr17	ENSEMBL_gcm37	exon	57154611	57154828	0.0143489256777846	-	.	gene_id "ENSMUSG00000024207.9"; transcript_id "ENSMUSG00000024207.9_tx_6"; exon_id "chr17_57154611_57154828_-"; exonnum "12"; txlen "2607";
chr17	HAVANA	exon	57156715	57156948	0	-	.	gene_id "ENSMUSG00000024207.9"; transcript_id "ENSMUST00000043062.5"; gene_type "protein_coding"; gene_name "Acsbg2"; transcript_type "protein_coding"; transcript_name "Acsbg2-201"; exon_number 10; exon_id "ENSMUSE00000996226.2"; level 2; protein_id "ENSMUSP00000042352.5"; transcript_support_level "1"; mgi_id "MGI:3587728"; tag "basic"; tag "Ensembl_canonical"; tag "GENCODE_Primary"; tag "appris_principal_1"; tag "CCDS"; ccdsid "CCDS28916.1"; havana_gene "OTTMUSG00000031270.1"; havana_transcript "OTTMUST00000077469.1";
chr17	HAVANA	CDS	57156715	57156948	0	-	1	gene_id "ENSMUSG00000024207.9"; transcript_id "ENSMUST00000043062.5"; gene_type "protein_coding"; gene_name "Acsbg2"; transcript_type "protein_coding"; transcript_name "Acsbg2-201"; exon_number 10; exon_id "ENSMUSE00000996226.2"; level 2; protein_id "ENSMUSP00000042352.5"; transcript_support_level "1"; mgi_id "MGI:3587728"; tag "basic"; tag "Ensembl_canonical"; tag "GENCODE_Primary"; tag "appris_principal_1"; tag "CCDS"; ccdsid "CCDS28916.1"; havana_gene "OTTMUSG00000031270.1"; havana_transcript "OTTMUST00000077469.1";
chr17	ENSEMBL_gcm37	exon	57156715	57156948	6.10851237213681	-	.	gene_id "ENSMUSG00000024207.9"; transcript_id "ENSMUSG00000024207.9_tx_3"; exon_id "chr17_57156715_57156948_-"; exonnum "11"; txlen "2683";
chr17	ENSEMBL_gcm37	exon	57156715	57156948	5.01354527343445	-	.	gene_id "ENSMUSG00000024207.9"; transcript_id "ENSMUSG00000024207.9_tx_4"; exon_id "chr17_57156715_57156948_-"; exonnum "11"; txlen "2436";
chr17	ENSEMBL_gcm37	exon	57156715	57156948	0.0143489256777846	-	.	gene_id "ENSMUSG00000024207.9"; transcript_id "ENSMUSG00000024207.9_tx_6"; exon_id "chr17_57156715_57156948_-"; exonnum "11"; txlen "2607";
chr17	HAVANA	exon	57157035	57157216	0	-	.	gene_id "ENSMUSG00000024207.9"; transcript_id "ENSMUST00000043062.5"; gene_type "protein_coding"; gene_name "Acsbg2"; transcript_type "protein_coding"; transcript_name "Acsbg2-201"; exon_number 9; exon_id "ENSMUSE00001064767.2"; level 2; protein_id "ENSMUSP00000042352.5"; transcript_support_level "1"; mgi_id "MGI:3587728"; tag "basic"; tag "Ensembl_canonical"; tag "GENCODE_Primary"; tag "appris_principal_1"; tag "CCDS"; ccdsid "CCDS28916.1"; havana_gene "OTTMUSG00000031270.1"; havana_transcript "OTTMUST00000077469.1";
chr17	HAVANA	CDS	57157035	57157216	0	-	0	gene_id "ENSMUSG00000024207.9"; transcript_id "ENSMUST00000043062.5"; gene_type "protein_coding"; gene_name "Acsbg2"; transcript_type "protein_coding"; transcript_name "Acsbg2-201"; exon_number 9; exon_id "ENSMUSE00001064767.2"; level 2; protein_id "ENSMUSP00000042352.5"; transcript_support_level "1"; mgi_id "MGI:3587728"; tag "basic"; tag "Ensembl_canonical"; tag "GENCODE_Primary"; tag "appris_principal_1"; tag "CCDS"; ccdsid "CCDS28916.1"; havana_gene "OTTMUSG00000031270.1"; havana_transcript "OTTMUST00000077469.1";
chr17	ENSEMBL_gcm37	exon	57157035	57157216	6.10851237213681	-	.	gene_id "ENSMUSG00000024207.9"; transcript_id "ENSMUSG00000024207.9_tx_3"; exon_id "chr17_57157035_57157216_-"; exonnum "10"; txlen "2683";
chr17	ENSEMBL_gcm37	exon	57157035	57157216	5.01354527343445	-	.	gene_id "ENSMUSG00000024207.9"; transcript_id "ENSMUSG00000024207.9_tx_4"; exon_id "chr17_57157035_57157216_-"; exonnum "10"; txlen "2436";
chr17	ENSEMBL_gcm37	exon	57157035	57157216	0.0143489256777846	-	.	gene_id "ENSMUSG00000024207.9"; transcript_id "ENSMUSG00000024207.9_tx_6"; exon_id "chr17_57157035_57157216_-"; exonnum "10"; txlen "2607";
chr17	HAVANA	exon	57160737	57160913	0	-	.	gene_id "ENSMUSG00000024207.9"; transcript_id "ENSMUST00000043062.5"; gene_type "protein_coding"; gene_name "Acsbg2"; transcript_type "protein_coding"; transcript_name "Acsbg2-201"; exon_number 8; exon_id "ENSMUSE00001077579.2"; level 2; protein_id "ENSMUSP00000042352.5"; transcript_support_level "1"; mgi_id "MGI:3587728"; tag "basic"; tag "Ensembl_canonical"; tag "GENCODE_Primary"; tag "appris_principal_1"; tag "CCDS"; ccdsid "CCDS28916.1"; havana_gene "OTTMUSG00000031270.1"; havana_transcript "OTTMUST00000077469.1";
chr17	HAVANA	CDS	57160737	57160913	0	-	0	gene_id "ENSMUSG00000024207.9"; transcript_id "ENSMUST00000043062.5"; gene_type "protein_coding"; gene_name "Acsbg2"; transcript_type "protein_coding"; transcript_name "Acsbg2-201"; exon_number 8; exon_id "ENSMUSE00001077579.2"; level 2; protein_id "ENSMUSP00000042352.5"; transcript_support_level "1"; mgi_id "MGI:3587728"; tag "basic"; tag "Ensembl_canonical"; tag "GENCODE_Primary"; tag "appris_principal_1"; tag "CCDS"; ccdsid "CCDS28916.1"; havana_gene "OTTMUSG00000031270.1"; havana_transcript "OTTMUST00000077469.1";
chr17	ENSEMBL_gcm37	exon	57160737	57160913	6.10851237213681	-	.	gene_id "ENSMUSG00000024207.9"; transcript_id "ENSMUSG00000024207.9_tx_3"; exon_id "chr17_57160737_57160913_-"; exonnum "9"; txlen "2683";
chr17	ENSEMBL_gcm37	exon	57160737	57160913	5.01354527343445	-	.	gene_id "ENSMUSG00000024207.9"; transcript_id "ENSMUSG00000024207.9_tx_4"; exon_id "chr17_57160737_57160913_-"; exonnum "9"; txlen "2436";
chr17	ENSEMBL_gcm37	exon	57160737	57160913	0.0143489256777846	-	.	gene_id "ENSMUSG00000024207.9"; transcript_id "ENSMUSG00000024207.9_tx_6"; exon_id "chr17_57160737_57160913_-"; exonnum "9"; txlen "2607";
chr17	HAVANA	exon	57163879	57164028	0	-	.	gene_id "ENSMUSG00000024207.9"; transcript_id "ENSMUST00000043062.5"; gene_type "protein_coding"; gene_name "Acsbg2"; transcript_type "protein_coding"; transcript_name "Acsbg2-201"; exon_number 7; exon_id "ENSMUSE00001063795.2"; level 2; protein_id "ENSMUSP00000042352.5"; transcript_support_level "1"; mgi_id "MGI:3587728"; tag "basic"; tag "Ensembl_canonical"; tag "GENCODE_Primary"; tag "appris_principal_1"; tag "CCDS"; ccdsid "CCDS28916.1"; havana_gene "OTTMUSG00000031270.1"; havana_transcript "OTTMUST00000077469.1";
chr17	HAVANA	CDS	57163879	57164028	0	-	0	gene_id "ENSMUSG00000024207.9"; transcript_id "ENSMUST00000043062.5"; gene_type "protein_coding"; gene_name "Acsbg2"; transcript_type "protein_coding"; transcript_name "Acsbg2-201"; exon_number 7; exon_id "ENSMUSE00001063795.2"; level 2; protein_id "ENSMUSP00000042352.5"; transcript_support_level "1"; mgi_id "MGI:3587728"; tag "basic"; tag "Ensembl_canonical"; tag "GENCODE_Primary"; tag "appris_principal_1"; tag "CCDS"; ccdsid "CCDS28916.1"; havana_gene "OTTMUSG00000031270.1"; havana_transcript "OTTMUST00000077469.1";
chr17	ENSEMBL_gcm37	exon	57163879	57164028	6.10851237213681	-	.	gene_id "ENSMUSG00000024207.9"; transcript_id "ENSMUSG00000024207.9_tx_3"; exon_id "chr17_57163879_57164028_-"; exonnum "8"; txlen "2683";
chr17	ENSEMBL_gcm37	exon	57163879	57164028	5.01354527343445	-	.	gene_id "ENSMUSG00000024207.9"; transcript_id "ENSMUSG00000024207.9_tx_4"; exon_id "chr17_57163879_57164028_-"; exonnum "8"; txlen "2436";
chr17	ENSEMBL_gcm37	exon	57163879	57164028	0.0143489256777846	-	.	gene_id "ENSMUSG00000024207.9"; transcript_id "ENSMUSG00000024207.9_tx_6"; exon_id "chr17_57163879_57164028_-"; exonnum "8"; txlen "2607";
chr17	sragcm37_mid	exon	57166351	57166424	6.10851237213681	-	.	gene_id "ENSMUSG00000024207.9"; transcript_id "ENSMUSG00000024207.9_tx_3"; exon_id "chr17_57166351_57166424_-"; exonnum "7"; txlen "2683";
chr17	sragcm37_mid	exon	57166351	57166424	5.01354527343445	-	.	gene_id "ENSMUSG00000024207.9"; transcript_id "ENSMUSG00000024207.9_tx_4"; exon_id "chr17_57166351_57166424_-"; exonnum "7"; txlen "2436";
chr17	HAVANA	exon	57168539	57168622	0	-	.	gene_id "ENSMUSG00000024207.9"; transcript_id "ENSMUST00000043062.5"; gene_type "protein_coding"; gene_name "Acsbg2"; transcript_type "protein_coding"; transcript_name "Acsbg2-201"; exon_number 6; exon_id "ENSMUSE00000606649.2"; level 2; protein_id "ENSMUSP00000042352.5"; transcript_support_level "1"; mgi_id "MGI:3587728"; tag "basic"; tag "Ensembl_canonical"; tag "GENCODE_Primary"; tag "appris_principal_1"; tag "CCDS"; ccdsid "CCDS28916.1"; havana_gene "OTTMUSG00000031270.1"; havana_transcript "OTTMUST00000077469.1";
chr17	HAVANA	CDS	57168539	57168622	0	-	0	gene_id "ENSMUSG00000024207.9"; transcript_id "ENSMUST00000043062.5"; gene_type "protein_coding"; gene_name "Acsbg2"; transcript_type "protein_coding"; transcript_name "Acsbg2-201"; exon_number 6; exon_id "ENSMUSE00000606649.2"; level 2; protein_id "ENSMUSP00000042352.5"; transcript_support_level "1"; mgi_id "MGI:3587728"; tag "basic"; tag "Ensembl_canonical"; tag "GENCODE_Primary"; tag "appris_principal_1"; tag "CCDS"; ccdsid "CCDS28916.1"; havana_gene "OTTMUSG00000031270.1"; havana_transcript "OTTMUST00000077469.1";
chr17	ENSEMBL_gcm37	exon	57168539	57168622	6.10851237213681	-	.	gene_id "ENSMUSG00000024207.9"; transcript_id "ENSMUSG00000024207.9_tx_3"; exon_id "chr17_57168539_57168622_-"; exonnum "6"; txlen "2683";
chr17	ENSEMBL_gcm37	exon	57168539	57168622	5.01354527343445	-	.	gene_id "ENSMUSG00000024207.9"; transcript_id "ENSMUSG00000024207.9_tx_4"; exon_id "chr17_57168539_57168622_-"; exonnum "6"; txlen "2436";
chr17	ENSEMBL_gcm37	exon	57168539	57168622	0.0143489256777846	-	.	gene_id "ENSMUSG00000024207.9"; transcript_id "ENSMUSG00000024207.9_tx_6"; exon_id "chr17_57168539_57168622_-"; exonnum "7"; txlen "2607";
chr17	HAVANA	exon	57169871	57169991	0	-	.	gene_id "ENSMUSG00000024207.9"; transcript_id "ENSMUST00000043062.5"; gene_type "protein_coding"; gene_name "Acsbg2"; transcript_type "protein_coding"; transcript_name "Acsbg2-201"; exon_number 5; exon_id "ENSMUSE00000606650.2"; level 2; protein_id "ENSMUSP00000042352.5"; transcript_support_level "1"; mgi_id "MGI:3587728"; tag "basic"; tag "Ensembl_canonical"; tag "GENCODE_Primary"; tag "appris_principal_1"; tag "CCDS"; ccdsid "CCDS28916.1"; havana_gene "OTTMUSG00000031270.1"; havana_transcript "OTTMUST00000077469.1";
chr17	HAVANA	CDS	57169871	57169991	0	-	1	gene_id "ENSMUSG00000024207.9"; transcript_id "ENSMUST00000043062.5"; gene_type "protein_coding"; gene_name "Acsbg2"; transcript_type "protein_coding"; transcript_name "Acsbg2-201"; exon_number 5; exon_id "ENSMUSE00000606650.2"; level 2; protein_id "ENSMUSP00000042352.5"; transcript_support_level "1"; mgi_id "MGI:3587728"; tag "basic"; tag "Ensembl_canonical"; tag "GENCODE_Primary"; tag "appris_principal_1"; tag "CCDS"; ccdsid "CCDS28916.1"; havana_gene "OTTMUSG00000031270.1"; havana_transcript "OTTMUST00000077469.1";
chr17	ENSEMBL_gcm37	exon	57169871	57169991	6.10851237213681	-	.	gene_id "ENSMUSG00000024207.9"; transcript_id "ENSMUSG00000024207.9_tx_3"; exon_id "chr17_57169871_57169991_-"; exonnum "5"; txlen "2683";
chr17	ENSEMBL_gcm37	exon	57169871	57169991	5.01354527343445	-	.	gene_id "ENSMUSG00000024207.9"; transcript_id "ENSMUSG00000024207.9_tx_4"; exon_id "chr17_57169871_57169991_-"; exonnum "5"; txlen "2436";
chr17	ENSEMBL_gcm37	exon	57169871	57169991	0.0143489256777846	-	.	gene_id "ENSMUSG00000024207.9"; transcript_id "ENSMUSG00000024207.9_tx_6"; exon_id "chr17_57169871_57169991_-"; exonnum "6"; txlen "2607";
chr17	HAVANA	exon	57171460	57171548	0	-	.	gene_id "ENSMUSG00000024207.9"; transcript_id "ENSMUST00000043062.5"; gene_type "protein_coding"; gene_name "Acsbg2"; transcript_type "protein_coding"; transcript_name "Acsbg2-201"; exon_number 4; exon_id "ENSMUSE00000606651.2"; level 2; protein_id "ENSMUSP00000042352.5"; transcript_support_level "1"; mgi_id "MGI:3587728"; tag "basic"; tag "Ensembl_canonical"; tag "GENCODE_Primary"; tag "appris_principal_1"; tag "CCDS"; ccdsid "CCDS28916.1"; havana_gene "OTTMUSG00000031270.1"; havana_transcript "OTTMUST00000077469.1";
chr17	HAVANA	CDS	57171460	57171548	0	-	0	gene_id "ENSMUSG00000024207.9"; transcript_id "ENSMUST00000043062.5"; gene_type "protein_coding"; gene_name "Acsbg2"; transcript_type "protein_coding"; transcript_name "Acsbg2-201"; exon_number 4; exon_id "ENSMUSE00000606651.2"; level 2; protein_id "ENSMUSP00000042352.5"; transcript_support_level "1"; mgi_id "MGI:3587728"; tag "basic"; tag "Ensembl_canonical"; tag "GENCODE_Primary"; tag "appris_principal_1"; tag "CCDS"; ccdsid "CCDS28916.1"; havana_gene "OTTMUSG00000031270.1"; havana_transcript "OTTMUST00000077469.1";
chr17	ENSEMBL_gcm37	exon	57171460	57171548	6.10851237213681	-	.	gene_id "ENSMUSG00000024207.9"; transcript_id "ENSMUSG00000024207.9_tx_3"; exon_id "chr17_57171460_57171548_-"; exonnum "4"; txlen "2683";
chr17	ENSEMBL_gcm37	exon	57171460	57171548	5.01354527343445	-	.	gene_id "ENSMUSG00000024207.9"; transcript_id "ENSMUSG00000024207.9_tx_4"; exon_id "chr17_57171460_57171548_-"; exonnum "4"; txlen "2436";
chr17	ENSEMBL_gcm37	exon	57171460	57171548	0.0143489256777846	-	.	gene_id "ENSMUSG00000024207.9"; transcript_id "ENSMUSG00000024207.9_tx_6"; exon_id "chr17_57171460_57171548_-"; exonnum "5"; txlen "2607";
chr17	HAVANA	exon	57175226	57175455	0	-	.	gene_id "ENSMUSG00000024207.9"; transcript_id "ENSMUST00000043062.5"; gene_type "protein_coding"; gene_name "Acsbg2"; transcript_type "protein_coding"; transcript_name "Acsbg2-201"; exon_number 3; exon_id "ENSMUSE00000606652.2"; level 2; protein_id "ENSMUSP00000042352.5"; transcript_support_level "1"; mgi_id "MGI:3587728"; tag "basic"; tag "Ensembl_canonical"; tag "GENCODE_Primary"; tag "appris_principal_1"; tag "CCDS"; ccdsid "CCDS28916.1"; havana_gene "OTTMUSG00000031270.1"; havana_transcript "OTTMUST00000077469.1";
chr17	HAVANA	CDS	57175226	57175455	0	-	2	gene_id "ENSMUSG00000024207.9"; transcript_id "ENSMUST00000043062.5"; gene_type "protein_coding"; gene_name "Acsbg2"; transcript_type "protein_coding"; transcript_name "Acsbg2-201"; exon_number 3; exon_id "ENSMUSE00000606652.2"; level 2; protein_id "ENSMUSP00000042352.5"; transcript_support_level "1"; mgi_id "MGI:3587728"; tag "basic"; tag "Ensembl_canonical"; tag "GENCODE_Primary"; tag "appris_principal_1"; tag "CCDS"; ccdsid "CCDS28916.1"; havana_gene "OTTMUSG00000031270.1"; havana_transcript "OTTMUST00000077469.1";
chr17	ENSEMBL_gcm37	exon	57175226	57175455	6.10851237213681	-	.	gene_id "ENSMUSG00000024207.9"; transcript_id "ENSMUSG00000024207.9_tx_3"; exon_id "chr17_57175226_57175455_-"; exonnum "3"; txlen "2683";
chr17	ENSEMBL_gcm37	exon	57175226	57175455	5.01354527343445	-	.	gene_id "ENSMUSG00000024207.9"; transcript_id "ENSMUSG00000024207.9_tx_4"; exon_id "chr17_57175226_57175455_-"; exonnum "3"; txlen "2436";
chr17	ENSEMBL_gcm37	exon	57175226	57175455	0.0143489256777846	-	.	gene_id "ENSMUSG00000024207.9"; transcript_id "ENSMUSG00000024207.9_tx_6"; exon_id "chr17_57175226_57175455_-"; exonnum "4"; txlen "2607";
chr17	HAVANA	CDS	57179797	57179851	0	-	0	gene_id "ENSMUSG00000024207.9"; transcript_id "ENSMUST00000043062.5"; gene_type "protein_coding"; gene_name "Acsbg2"; transcript_type "protein_coding"; transcript_name "Acsbg2-201"; exon_number 2; exon_id "ENSMUSE00000606653.2"; level 2; protein_id "ENSMUSP00000042352.5"; transcript_support_level "1"; mgi_id "MGI:3587728"; tag "basic"; tag "Ensembl_canonical"; tag "GENCODE_Primary"; tag "appris_principal_1"; tag "CCDS"; ccdsid "CCDS28916.1"; havana_gene "OTTMUSG00000031270.1"; havana_transcript "OTTMUST00000077469.1";
chr17	HAVANA	exon	57179797	57179897	0	-	.	gene_id "ENSMUSG00000024207.9"; transcript_id "ENSMUST00000043062.5"; gene_type "protein_coding"; gene_name "Acsbg2"; transcript_type "protein_coding"; transcript_name "Acsbg2-201"; exon_number 2; exon_id "ENSMUSE00000606653.2"; level 2; protein_id "ENSMUSP00000042352.5"; transcript_support_level "1"; mgi_id "MGI:3587728"; tag "basic"; tag "Ensembl_canonical"; tag "GENCODE_Primary"; tag "appris_principal_1"; tag "CCDS"; ccdsid "CCDS28916.1"; havana_gene "OTTMUSG00000031270.1"; havana_transcript "OTTMUST00000077469.1";
chr17	ENSEMBL_gcm37	exon	57179797	57179897	6.10851237213681	-	.	gene_id "ENSMUSG00000024207.9"; transcript_id "ENSMUSG00000024207.9_tx_3"; exon_id "chr17_57179797_57179897_-"; exonnum "2"; txlen "2683";
chr17	ENSEMBL_gcm37	exon	57179797	57179897	5.01354527343445	-	.	gene_id "ENSMUSG00000024207.9"; transcript_id "ENSMUSG00000024207.9_tx_4"; exon_id "chr17_57179797_57179897_-"; exonnum "2"; txlen "2436";
chr17	ENSEMBL_gcm37	exon	57179797	57179897	0.0143489256777846	-	.	gene_id "ENSMUSG00000024207.9"; transcript_id "ENSMUSG00000024207.9_tx_6"; exon_id "chr17_57179797_57179897_-"; exonnum "3"; txlen "2607";
chr17	HAVANA	start_codon	57179849	57179851	0	-	0	gene_id "ENSMUSG00000024207.9"; transcript_id "ENSMUST00000043062.5"; gene_type "protein_coding"; gene_name "Acsbg2"; transcript_type "protein_coding"; transcript_name "Acsbg2-201"; exon_number 2; exon_id "ENSMUSE00000606653.2"; level 2; protein_id "ENSMUSP00000042352.5"; transcript_support_level "1"; mgi_id "MGI:3587728"; tag "basic"; tag "Ensembl_canonical"; tag "GENCODE_Primary"; tag "appris_principal_1"; tag "CCDS"; ccdsid "CCDS28916.1"; havana_gene "OTTMUSG00000031270.1"; havana_transcript "OTTMUST00000077469.1";
chr17	HAVANA	UTR	57179852	57179897	0	-	.	gene_id "ENSMUSG00000024207.9"; transcript_id "ENSMUST00000043062.5"; gene_type "protein_coding"; gene_name "Acsbg2"; transcript_type "protein_coding"; transcript_name "Acsbg2-201"; exon_number 2; exon_id "ENSMUSE00000606653.2"; level 2; protein_id "ENSMUSP00000042352.5"; transcript_support_level "1"; mgi_id "MGI:3587728"; tag "basic"; tag "Ensembl_canonical"; tag "GENCODE_Primary"; tag "appris_principal_1"; tag "CCDS"; ccdsid "CCDS28916.1"; havana_gene "OTTMUSG00000031270.1"; havana_transcript "OTTMUST00000077469.1";
chr17	HAVANA	exon	57181197	57181447	0	-	.	gene_id "ENSMUSG00000024207.9"; transcript_id "ENSMUST00000043062.5"; gene_type "protein_coding"; gene_name "Acsbg2"; transcript_type "protein_coding"; transcript_name "Acsbg2-201"; exon_number 1; exon_id "ENSMUSE00000606654.2"; level 2; protein_id "ENSMUSP00000042352.5"; transcript_support_level "1"; mgi_id "MGI:3587728"; tag "basic"; tag "Ensembl_canonical"; tag "GENCODE_Primary"; tag "appris_principal_1"; tag "CCDS"; ccdsid "CCDS28916.1"; havana_gene "OTTMUSG00000031270.1"; havana_transcript "OTTMUST00000077469.1";
chr17	HAVANA	UTR	57181197	57181447	0	-	.	gene_id "ENSMUSG00000024207.9"; transcript_id "ENSMUST00000043062.5"; gene_type "protein_coding"; gene_name "Acsbg2"; transcript_type "protein_coding"; transcript_name "Acsbg2-201"; exon_number 1; exon_id "ENSMUSE00000606654.2"; level 2; protein_id "ENSMUSP00000042352.5"; transcript_support_level "1"; mgi_id "MGI:3587728"; tag "basic"; tag "Ensembl_canonical"; tag "GENCODE_Primary"; tag "appris_principal_1"; tag "CCDS"; ccdsid "CCDS28916.1"; havana_gene "OTTMUSG00000031270.1"; havana_transcript "OTTMUST00000077469.1";
chr17	ENSEMBL_gcm37	exon	57181197	57181447	6.10851237213681	-	.	gene_id "ENSMUSG00000024207.9"; transcript_id "ENSMUSG00000024207.9_tx_3"; exon_id "chr17_57181197_57181447_-"; exonnum "1"; txlen "2683";
chr17	ENSEMBL_gcm37	exon	57181197	57181447	5.01354527343445	-	.	gene_id "ENSMUSG00000024207.9"; transcript_id "ENSMUSG00000024207.9_tx_4"; exon_id "chr17_57181197_57181447_-"; exonnum "1"; txlen "2436";
chr17	sragcm37_mid	exon	57183392	57183537	0.0143489256777846	-	.	gene_id "ENSMUSG00000024207.9"; transcript_id "ENSMUSG00000024207.9_tx_6"; exon_id "chr17_57183392_57183537_-"; exonnum "2"; txlen "2607";
chr17	sragcm37_ss	exon	57184538	57184640	0.0143489256777846	-	.	gene_id "ENSMUSG00000024207.9"; transcript_id "ENSMUSG00000024207.9_tx_6"; exon_id "chr17_57184538_57184640_-"; exonnum "1"; txlen "2607";
chr17	sragcm37_es	exon	57195897	57196030	0.00983675218527526	-	.	gene_id "ENSMUSG00000024212.11"; transcript_id "ENSMUSG00000024212.11_tx_15"; exon_id "chr17_57195897_57196030_-"; exonnum "13"; txlen "1944";
chr17	HAVANA	exon	57198385	57199149	0	-	.	gene_id "ENSMUSG00000024212.11"; transcript_id "ENSMUST00000233829.3"; gene_type "protein_coding"; gene_name "Mllt1"; transcript_type "protein_coding"; transcript_name "Mllt1-203"; exon_number 7; exon_id "ENSMUSE00001496090.2"; level 2; protein_id "ENSMUSP00000159971.1"; mgi_id "MGI:1927238"; tag "basic"; havana_gene "OTTMUSG00000072393.1"; havana_transcript "OTTMUST00000175114.1";
chr17	HAVANA	UTR	57198385	57199149	0	-	.	gene_id "ENSMUSG00000024212.11"; transcript_id "ENSMUST00000233829.3"; gene_type "protein_coding"; gene_name "Mllt1"; transcript_type "protein_coding"; transcript_name "Mllt1-203"; exon_number 7; exon_id "ENSMUSE00001496090.2"; level 2; protein_id "ENSMUSP00000159971.1"; mgi_id "MGI:1927238"; tag "basic"; havana_gene "OTTMUSG00000072393.1"; havana_transcript "OTTMUST00000175114.1";
chr17	HAVANA	transcript	57198385	57203674	0	-	.	gene_id "ENSMUSG00000024212.11"; transcript_id "ENSMUST00000233829.3"; gene_type "protein_coding"; gene_name "Mllt1"; transcript_type "protein_coding"; transcript_name "Mllt1-203"; level 2; protein_id "ENSMUSP00000159971.1"; mgi_id "MGI:1927238"; tag "basic"; havana_gene "OTTMUSG00000072393.1"; havana_transcript "OTTMUST00000175114.1";
chr17	HAVANA	gene	57198385	57242415	0	-	.	gene_id "ENSMUSG00000024212.11"; gene_type "protein_coding"; gene_name "Mllt1"; level 2; mgi_id "MGI:1927238"; havana_gene "OTTMUSG00000072393.1";
chr17	HAVANA	UTR	57199611	57201464	0	-	.	gene_id "ENSMUSG00000024212.11"; transcript_id "ENSMUST00000025053.10"; gene_type "protein_coding"; gene_name "Mllt1"; transcript_type "protein_coding"; transcript_name "Mllt1-201"; exon_number 12; exon_id "ENSMUSE00000481596.7"; level 2; protein_id "ENSMUSP00000025053.9"; transcript_support_level "1"; mgi_id "MGI:1927238"; tag "basic"; tag "Ensembl_canonical"; tag "GENCODE_Primary"; tag "appris_principal_1"; tag "CCDS"; ccdsid "CCDS28918.1"; havana_gene "OTTMUSG00000072393.1"; havana_transcript "OTTMUST00000175113.1";
chr17	HAVANA	exon	57199611	57201590	0	-	.	gene_id "ENSMUSG00000024212.11"; transcript_id "ENSMUST00000025053.10"; gene_type "protein_coding"; gene_name "Mllt1"; transcript_type "protein_coding"; transcript_name "Mllt1-201"; exon_number 12; exon_id "ENSMUSE00000481596.7"; level 2; protein_id "ENSMUSP00000025053.9"; transcript_support_level "1"; mgi_id "MGI:1927238"; tag "basic"; tag "Ensembl_canonical"; tag "GENCODE_Primary"; tag "appris_principal_1"; tag "CCDS"; ccdsid "CCDS28918.1"; havana_gene "OTTMUSG00000072393.1"; havana_transcript "OTTMUST00000175113.1";
chr17	HAVANA	transcript	57199611	57242415	0	-	.	gene_id "ENSMUSG00000024212.11"; transcript_id "ENSMUST00000025053.10"; gene_type "protein_coding"; gene_name "Mllt1"; transcript_type "protein_coding"; transcript_name "Mllt1-201"; level 2; protein_id "ENSMUSP00000025053.9"; transcript_support_level "1"; mgi_id "MGI:1927238"; tag "basic"; tag "Ensembl_canonical"; tag "GENCODE_Primary"; tag "appris_principal_1"; tag "CCDS"; ccdsid "CCDS28918.1"; havana_gene "OTTMUSG00000072393.1"; havana_transcript "OTTMUST00000175113.1";
chr17	HAVANA	UTR	57201437	57201464	0	-	.	gene_id "ENSMUSG00000024212.11"; transcript_id "ENSMUST00000233829.3"; gene_type "protein_coding"; gene_name "Mllt1"; transcript_type "protein_coding"; transcript_name "Mllt1-203"; exon_number 6; exon_id "ENSMUSE00001496093.2"; level 2; protein_id "ENSMUSP00000159971.1"; mgi_id "MGI:1927238"; tag "basic"; havana_gene "OTTMUSG00000072393.1"; havana_transcript "OTTMUST00000175114.1";
chr17	HAVANA	exon	57201437	57201590	0	-	.	gene_id "ENSMUSG00000024212.11"; transcript_id "ENSMUST00000233829.3"; gene_type "protein_coding"; gene_name "Mllt1"; transcript_type "protein_coding"; transcript_name "Mllt1-203"; exon_number 6; exon_id "ENSMUSE00001496093.2"; level 2; protein_id "ENSMUSP00000159971.1"; mgi_id "MGI:1927238"; tag "basic"; havana_gene "OTTMUSG00000072393.1"; havana_transcript "OTTMUST00000175114.1";
chr17	ENSEMBL_gcm37	exon	57201437	57201590	0.169222187981274	-	.	gene_id "ENSMUSG00000024212.11"; transcript_id "ENSMUSG00000024212.11_tx_14"; exon_id "chr17_57201437_57201590_-"; exonnum "8"; txlen "1249";
chr17	ENSEMBL_gcm37	exon	57201437	57201590	0.00983675218527526	-	.	gene_id "ENSMUSG00000024212.11"; transcript_id "ENSMUSG00000024212.11_tx_15"; exon_id "chr17_57201437_57201590_-"; exonnum "12"; txlen "1944";
chr17	ENSEMBL_gcm37	exon	57201437	57201590	0.566752637679882	-	.	gene_id "ENSMUSG00000024212.11"; transcript_id "ENSMUSG00000024212.11_tx_2"; exon_id "chr17_57201437_57201590_-"; exonnum "11"; txlen "1683";
chr17	ENSEMBL_gcm37	exon	57201437	57201590	0.39045501214012	-	.	gene_id "ENSMUSG00000024212.11"; transcript_id "ENSMUSG00000024212.11_tx_4"; exon_id "chr17_57201437_57201590_-"; exonnum "9"; txlen "1388";
chr17	ENSEMBL_gcm37	exon	57201437	57201590	0.293010863004292	-	.	gene_id "ENSMUSG00000024212.11"; transcript_id "ENSMUSG00000024212.11_tx_7"; exon_id "chr17_57201437_57201590_-"; exonnum "12"; txlen "1809";
chr17	ENSEMBL_gcm37	exon	57201437	57201590	0.179708366050281	-	.	gene_id "ENSMUSG00000024212.11"; transcript_id "ENSMUSG00000024212.11_tx_9"; exon_id "chr17_57201437_57201590_-"; exonnum "10"; txlen "1600";
chr17	HAVANA	stop_codon	57201462	57201464	0	-	0	gene_id "ENSMUSG00000024212.11"; transcript_id "ENSMUST00000233829.3"; gene_type "protein_coding"; gene_name "Mllt1"; transcript_type "protein_coding"; transcript_name "Mllt1-203"; exon_number 6; exon_id "ENSMUSE00001496093.2"; level 2; protein_id "ENSMUSP00000159971.1"; mgi_id "MGI:1927238"; tag "basic"; havana_gene "OTTMUSG00000072393.1"; havana_transcript "OTTMUST00000175114.1";
chr17	HAVANA	stop_codon	57201462	57201464	0	-	0	gene_id "ENSMUSG00000024212.11"; transcript_id "ENSMUST00000025053.10"; gene_type "protein_coding"; gene_name "Mllt1"; transcript_type "protein_coding"; transcript_name "Mllt1-201"; exon_number 12; exon_id "ENSMUSE00000481596.7"; level 2; protein_id "ENSMUSP00000025053.9"; transcript_support_level "1"; mgi_id "MGI:1927238"; tag "basic"; tag "Ensembl_canonical"; tag "GENCODE_Primary"; tag "appris_principal_1"; tag "CCDS"; ccdsid "CCDS28918.1"; havana_gene "OTTMUSG00000072393.1"; havana_transcript "OTTMUST00000175113.1";
chr17	HAVANA	CDS	57201465	57201590	0	-	0	gene_id "ENSMUSG00000024212.11"; transcript_id "ENSMUST00000233829.3"; gene_type "protein_coding"; gene_name "Mllt1"; transcript_type "protein_coding"; transcript_name "Mllt1-203"; exon_number 6; exon_id "ENSMUSE00001496093.2"; level 2; protein_id "ENSMUSP00000159971.1"; mgi_id "MGI:1927238"; tag "basic"; havana_gene "OTTMUSG00000072393.1"; havana_transcript "OTTMUST00000175114.1";
chr17	HAVANA	CDS	57201465	57201590	0	-	0	gene_id "ENSMUSG00000024212.11"; transcript_id "ENSMUST00000025053.10"; gene_type "protein_coding"; gene_name "Mllt1"; transcript_type "protein_coding"; transcript_name "Mllt1-201"; exon_number 12; exon_id "ENSMUSE00000481596.7"; level 2; protein_id "ENSMUSP00000025053.9"; transcript_support_level "1"; mgi_id "MGI:1927238"; tag "basic"; tag "Ensembl_canonical"; tag "GENCODE_Primary"; tag "appris_principal_1"; tag "CCDS"; ccdsid "CCDS28918.1"; havana_gene "OTTMUSG00000072393.1"; havana_transcript "OTTMUST00000175113.1";
chr17	HAVANA	exon	57201667	57201738	0	-	.	gene_id "ENSMUSG00000024212.11"; transcript_id "ENSMUST00000233829.3"; gene_type "protein_coding"; gene_name "Mllt1"; transcript_type "protein_coding"; transcript_name "Mllt1-203"; exon_number 5; exon_id "ENSMUSE00001496091.2"; level 2; protein_id "ENSMUSP00000159971.1"; mgi_id "MGI:1927238"; tag "basic"; havana_gene "OTTMUSG00000072393.1"; havana_transcript "OTTMUST00000175114.1";
chr17	HAVANA	CDS	57201667	57201738	0	-	0	gene_id "ENSMUSG00000024212.11"; transcript_id "ENSMUST00000233829.3"; gene_type "protein_coding"; gene_name "Mllt1"; transcript_type "protein_coding"; transcript_name "Mllt1-203"; exon_number 5; exon_id "ENSMUSE00001496091.2"; level 2; protein_id "ENSMUSP00000159971.1"; mgi_id "MGI:1927238"; tag "basic"; havana_gene "OTTMUSG00000072393.1"; havana_transcript "OTTMUST00000175114.1";
chr17	HAVANA	exon	57201667	57201738	0	-	.	gene_id "ENSMUSG00000024212.11"; transcript_id "ENSMUST00000025053.10"; gene_type "protein_coding"; gene_name "Mllt1"; transcript_type "protein_coding"; transcript_name "Mllt1-201"; exon_number 11; exon_id "ENSMUSE00001496091.2"; level 2; protein_id "ENSMUSP00000025053.9"; transcript_support_level "1"; mgi_id "MGI:1927238"; tag "basic"; tag "Ensembl_canonical"; tag "GENCODE_Primary"; tag "appris_principal_1"; tag "CCDS"; ccdsid "CCDS28918.1"; havana_gene "OTTMUSG00000072393.1"; havana_transcript "OTTMUST00000175113.1";
chr17	HAVANA	CDS	57201667	57201738	0	-	0	gene_id "ENSMUSG00000024212.11"; transcript_id "ENSMUST00000025053.10"; gene_type "protein_coding"; gene_name "Mllt1"; transcript_type "protein_coding"; transcript_name "Mllt1-201"; exon_number 11; exon_id "ENSMUSE00001496091.2"; level 2; protein_id "ENSMUSP00000025053.9"; transcript_support_level "1"; mgi_id "MGI:1927238"; tag "basic"; tag "Ensembl_canonical"; tag "GENCODE_Primary"; tag "appris_principal_1"; tag "CCDS"; ccdsid "CCDS28918.1"; havana_gene "OTTMUSG00000072393.1"; havana_transcript "OTTMUST00000175113.1";
chr17	ENSEMBL_gcm37	exon	57201667	57201738	0.169222187981274	-	.	gene_id "ENSMUSG00000024212.11"; transcript_id "ENSMUSG00000024212.11_tx_14"; exon_id "chr17_57201667_57201738_-"; exonnum "7"; txlen "1249";
chr17	ENSEMBL_gcm37	exon	57201667	57201738	0.00983675218527526	-	.	gene_id "ENSMUSG00000024212.11"; transcript_id "ENSMUSG00000024212.11_tx_15"; exon_id "chr17_57201667_57201738_-"; exonnum "11"; txlen "1944";
chr17	ENSEMBL_gcm37	exon	57201667	57201738	0.566752637679882	-	.	gene_id "ENSMUSG00000024212.11"; transcript_id "ENSMUSG00000024212.11_tx_2"; exon_id "chr17_57201667_57201738_-"; exonnum "10"; txlen "1683";
chr17	ENSEMBL_gcm37	exon	57201667	57201738	0.39045501214012	-	.	gene_id "ENSMUSG00000024212.11"; transcript_id "ENSMUSG00000024212.11_tx_4"; exon_id "chr17_57201667_57201738_-"; exonnum "8"; txlen "1388";
chr17	ENSEMBL_gcm37	exon	57201667	57201738	0.293010863004292	-	.	gene_id "ENSMUSG00000024212.11"; transcript_id "ENSMUSG00000024212.11_tx_7"; exon_id "chr17_57201667_57201738_-"; exonnum "11"; txlen "1809";
chr17	ENSEMBL_gcm37	exon	57201667	57201738	0.179708366050281	-	.	gene_id "ENSMUSG00000024212.11"; transcript_id "ENSMUSG00000024212.11_tx_9"; exon_id "chr17_57201667_57201738_-"; exonnum "9"; txlen "1600";
chr17	HAVANA	exon	57201831	57201902	0	-	.	gene_id "ENSMUSG00000024212.11"; transcript_id "ENSMUST00000233829.3"; gene_type "protein_coding"; gene_name "Mllt1"; transcript_type "protein_coding"; transcript_name "Mllt1-203"; exon_number 4; exon_id "ENSMUSE00001496092.1"; level 2; protein_id "ENSMUSP00000159971.1"; mgi_id "MGI:1927238"; tag "basic"; havana_gene "OTTMUSG00000072393.1"; havana_transcript "OTTMUST00000175114.1";
chr17	HAVANA	CDS	57201831	57201902	0	-	0	gene_id "ENSMUSG00000024212.11"; transcript_id "ENSMUST00000233829.3"; gene_type "protein_coding"; gene_name "Mllt1"; transcript_type "protein_coding"; transcript_name "Mllt1-203"; exon_number 4; exon_id "ENSMUSE00001496092.1"; level 2; protein_id "ENSMUSP00000159971.1"; mgi_id "MGI:1927238"; tag "basic"; havana_gene "OTTMUSG00000072393.1"; havana_transcript "OTTMUST00000175114.1";
chr17	HAVANA	exon	57201831	57201902	0	-	.	gene_id "ENSMUSG00000024212.11"; transcript_id "ENSMUST00000025053.10"; gene_type "protein_coding"; gene_name "Mllt1"; transcript_type "protein_coding"; transcript_name "Mllt1-201"; exon_number 10; exon_id "ENSMUSE00001496092.1"; level 2; protein_id "ENSMUSP00000025053.9"; transcript_support_level "1"; mgi_id "MGI:1927238"; tag "basic"; tag "Ensembl_canonical"; tag "GENCODE_Primary"; tag "appris_principal_1"; tag "CCDS"; ccdsid "CCDS28918.1"; havana_gene "OTTMUSG00000072393.1"; havana_transcript "OTTMUST00000175113.1";
chr17	HAVANA	CDS	57201831	57201902	0	-	0	gene_id "ENSMUSG00000024212.11"; transcript_id "ENSMUST00000025053.10"; gene_type "protein_coding"; gene_name "Mllt1"; transcript_type "protein_coding"; transcript_name "Mllt1-201"; exon_number 10; exon_id "ENSMUSE00001496092.1"; level 2; protein_id "ENSMUSP00000025053.9"; transcript_support_level "1"; mgi_id "MGI:1927238"; tag "basic"; tag "Ensembl_canonical"; tag "GENCODE_Primary"; tag "appris_principal_1"; tag "CCDS"; ccdsid "CCDS28918.1"; havana_gene "OTTMUSG00000072393.1"; havana_transcript "OTTMUST00000175113.1";
chr17	ENSEMBL_gcm37	exon	57201831	57201902	0.169222187981274	-	.	gene_id "ENSMUSG00000024212.11"; transcript_id "ENSMUSG00000024212.11_tx_14"; exon_id "chr17_57201831_57201902_-"; exonnum "6"; txlen "1249";
chr17	ENSEMBL_gcm37	exon	57201831	57201902	0.00983675218527526	-	.	gene_id "ENSMUSG00000024212.11"; transcript_id "ENSMUSG00000024212.11_tx_15"; exon_id "chr17_57201831_57201902_-"; exonnum "10"; txlen "1944";
chr17	ENSEMBL_gcm37	exon	57201831	57201902	0.566752637679882	-	.	gene_id "ENSMUSG00000024212.11"; transcript_id "ENSMUSG00000024212.11_tx_2"; exon_id "chr17_57201831_57201902_-"; exonnum "9"; txlen "1683";
chr17	ENSEMBL_gcm37	exon	57201831	57201902	0.39045501214012	-	.	gene_id "ENSMUSG00000024212.11"; transcript_id "ENSMUSG00000024212.11_tx_4"; exon_id "chr17_57201831_57201902_-"; exonnum "7"; txlen "1388";
chr17	ENSEMBL_gcm37	exon	57201831	57201902	0.293010863004292	-	.	gene_id "ENSMUSG00000024212.11"; transcript_id "ENSMUSG00000024212.11_tx_7"; exon_id "chr17_57201831_57201902_-"; exonnum "10"; txlen "1809";
chr17	ENSEMBL_gcm37	exon	57201831	57201902	0.179708366050281	-	.	gene_id "ENSMUSG00000024212.11"; transcript_id "ENSMUSG00000024212.11_tx_9"; exon_id "chr17_57201831_57201902_-"; exonnum "8"; txlen "1600";
chr17	HAVANA	exon	57201999	57202098	0	-	.	gene_id "ENSMUSG00000024212.11"; transcript_id "ENSMUST00000233829.3"; gene_type "protein_coding"; gene_name "Mllt1"; transcript_type "protein_coding"; transcript_name "Mllt1-203"; exon_number 3; exon_id "ENSMUSE00001448045.3"; level 2; protein_id "ENSMUSP00000159971.1"; mgi_id "MGI:1927238"; tag "basic"; havana_gene "OTTMUSG00000072393.1"; havana_transcript "OTTMUST00000175114.1";
chr17	HAVANA	CDS	57201999	57202098	0	-	1	gene_id "ENSMUSG00000024212.11"; transcript_id "ENSMUST00000233829.3"; gene_type "protein_coding"; gene_name "Mllt1"; transcript_type "protein_coding"; transcript_name "Mllt1-203"; exon_number 3; exon_id "ENSMUSE00001448045.3"; level 2; protein_id "ENSMUSP00000159971.1"; mgi_id "MGI:1927238"; tag "basic"; havana_gene "OTTMUSG00000072393.1"; havana_transcript "OTTMUST00000175114.1";
chr17	HAVANA	exon	57201999	57202098	0	-	.	gene_id "ENSMUSG00000024212.11"; transcript_id "ENSMUST00000025053.10"; gene_type "protein_coding"; gene_name "Mllt1"; transcript_type "protein_coding"; transcript_name "Mllt1-201"; exon_number 9; exon_id "ENSMUSE00001448045.3"; level 2; protein_id "ENSMUSP00000025053.9"; transcript_support_level "1"; mgi_id "MGI:1927238"; tag "basic"; tag "Ensembl_canonical"; tag "GENCODE_Primary"; tag "appris_principal_1"; tag "CCDS"; ccdsid "CCDS28918.1"; havana_gene "OTTMUSG00000072393.1"; havana_transcript "OTTMUST00000175113.1";
chr17	HAVANA	CDS	57201999	57202098	0	-	1	gene_id "ENSMUSG00000024212.11"; transcript_id "ENSMUST00000025053.10"; gene_type "protein_coding"; gene_name "Mllt1"; transcript_type "protein_coding"; transcript_name "Mllt1-201"; exon_number 9; exon_id "ENSMUSE00001448045.3"; level 2; protein_id "ENSMUSP00000025053.9"; transcript_support_level "1"; mgi_id "MGI:1927238"; tag "basic"; tag "Ensembl_canonical"; tag "GENCODE_Primary"; tag "appris_principal_1"; tag "CCDS"; ccdsid "CCDS28918.1"; havana_gene "OTTMUSG00000072393.1"; havana_transcript "OTTMUST00000175113.1";
chr17	ENSEMBL_gcm37	exon	57201999	57202098	0.169222187981274	-	.	gene_id "ENSMUSG00000024212.11"; transcript_id "ENSMUSG00000024212.11_tx_14"; exon_id "chr17_57201999_57202098_-"; exonnum "5"; txlen "1249";
chr17	ENSEMBL_gcm37	exon	57201999	57202098	0.00983675218527526	-	.	gene_id "ENSMUSG00000024212.11"; transcript_id "ENSMUSG00000024212.11_tx_15"; exon_id "chr17_57201999_57202098_-"; exonnum "9"; txlen "1944";
chr17	ENSEMBL_gcm37	exon	57201999	57202098	0.566752637679882	-	.	gene_id "ENSMUSG00000024212.11"; transcript_id "ENSMUSG00000024212.11_tx_2"; exon_id "chr17_57201999_57202098_-"; exonnum "8"; txlen "1683";
chr17	ENSEMBL_gcm37	exon	57201999	57202098	0.39045501214012	-	.	gene_id "ENSMUSG00000024212.11"; transcript_id "ENSMUSG00000024212.11_tx_4"; exon_id "chr17_57201999_57202098_-"; exonnum "6"; txlen "1388";
chr17	ENSEMBL_gcm37	exon	57201999	57202098	0.293010863004292	-	.	gene_id "ENSMUSG00000024212.11"; transcript_id "ENSMUSG00000024212.11_tx_7"; exon_id "chr17_57201999_57202098_-"; exonnum "9"; txlen "1809";
chr17	ENSEMBL_gcm37	exon	57201999	57202098	0.179708366050281	-	.	gene_id "ENSMUSG00000024212.11"; transcript_id "ENSMUSG00000024212.11_tx_9"; exon_id "chr17_57201999_57202098_-"; exonnum "7"; txlen "1600";
chr17	HAVANA	exon	57203209	57203317	0	-	.	gene_id "ENSMUSG00000024212.11"; transcript_id "ENSMUST00000233829.3"; gene_type "protein_coding"; gene_name "Mllt1"; transcript_type "protein_coding"; transcript_name "Mllt1-203"; exon_number 2; exon_id "ENSMUSE00001449470.2"; level 2; protein_id "ENSMUSP00000159971.1"; mgi_id "MGI:1927238"; tag "basic"; havana_gene "OTTMUSG00000072393.1"; havana_transcript "OTTMUST00000175114.1";
chr17	HAVANA	CDS	57203209	57203317	0	-	2	gene_id "ENSMUSG00000024212.11"; transcript_id "ENSMUST00000233829.3"; gene_type "protein_coding"; gene_name "Mllt1"; transcript_type "protein_coding"; transcript_name "Mllt1-203"; exon_number 2; exon_id "ENSMUSE00001449470.2"; level 2; protein_id "ENSMUSP00000159971.1"; mgi_id "MGI:1927238"; tag "basic"; havana_gene "OTTMUSG00000072393.1"; havana_transcript "OTTMUST00000175114.1";
chr17	HAVANA	exon	57203209	57203317	0	-	.	gene_id "ENSMUSG00000024212.11"; transcript_id "ENSMUST00000025053.10"; gene_type "protein_coding"; gene_name "Mllt1"; transcript_type "protein_coding"; transcript_name "Mllt1-201"; exon_number 8; exon_id "ENSMUSE00001449470.2"; level 2; protein_id "ENSMUSP00000025053.9"; transcript_support_level "1"; mgi_id "MGI:1927238"; tag "basic"; tag "Ensembl_canonical"; tag "GENCODE_Primary"; tag "appris_principal_1"; tag "CCDS"; ccdsid "CCDS28918.1"; havana_gene "OTTMUSG00000072393.1"; havana_transcript "OTTMUST00000175113.1";
chr17	HAVANA	CDS	57203209	57203317	0	-	2	gene_id "ENSMUSG00000024212.11"; transcript_id "ENSMUST00000025053.10"; gene_type "protein_coding"; gene_name "Mllt1"; transcript_type "protein_coding"; transcript_name "Mllt1-201"; exon_number 8; exon_id "ENSMUSE00001449470.2"; level 2; protein_id "ENSMUSP00000025053.9"; transcript_support_level "1"; mgi_id "MGI:1927238"; tag "basic"; tag "Ensembl_canonical"; tag "GENCODE_Primary"; tag "appris_principal_1"; tag "CCDS"; ccdsid "CCDS28918.1"; havana_gene "OTTMUSG00000072393.1"; havana_transcript "OTTMUST00000175113.1";
chr17	ENSEMBL_gcm37	exon	57203209	57203317	0.169222187981274	-	.	gene_id "ENSMUSG00000024212.11"; transcript_id "ENSMUSG00000024212.11_tx_14"; exon_id "chr17_57203209_57203317_-"; exonnum "4"; txlen "1249";
chr17	ENSEMBL_gcm37	exon	57203209	57203317	0.00983675218527526	-	.	gene_id "ENSMUSG00000024212.11"; transcript_id "ENSMUSG00000024212.11_tx_15"; exon_id "chr17_57203209_57203317_-"; exonnum "8"; txlen "1944";
chr17	ENSEMBL_gcm37	exon	57203209	57203317	0.566752637679882	-	.	gene_id "ENSMUSG00000024212.11"; transcript_id "ENSMUSG00000024212.11_tx_2"; exon_id "chr17_57203209_57203317_-"; exonnum "7"; txlen "1683";
chr17	ENSEMBL_gcm37	exon	57203209	57203317	0.39045501214012	-	.	gene_id "ENSMUSG00000024212.11"; transcript_id "ENSMUSG00000024212.11_tx_4"; exon_id "chr17_57203209_57203317_-"; exonnum "5"; txlen "1388";
chr17	ENSEMBL_gcm37	exon	57203209	57203317	0.293010863004292	-	.	gene_id "ENSMUSG00000024212.11"; transcript_id "ENSMUSG00000024212.11_tx_7"; exon_id "chr17_57203209_57203317_-"; exonnum "8"; txlen "1809";
chr17	ENSEMBL_gcm37	exon	57203209	57203317	0.179708366050281	-	.	gene_id "ENSMUSG00000024212.11"; transcript_id "ENSMUSG00000024212.11_tx_9"; exon_id "chr17_57203209_57203317_-"; exonnum "6"; txlen "1600";
chr17	HAVANA	CDS	57203431	57203494	0	-	0	gene_id "ENSMUSG00000024212.11"; transcript_id "ENSMUST00000233829.3"; gene_type "protein_coding"; gene_name "Mllt1"; transcript_type "protein_coding"; transcript_name "Mllt1-203"; exon_number 1; exon_id "ENSMUSE00001448434.2"; level 2; protein_id "ENSMUSP00000159971.1"; mgi_id "MGI:1927238"; tag "basic"; havana_gene "OTTMUSG00000072393.1"; havana_transcript "OTTMUST00000175114.1";
chr17	HAVANA	exon	57203431	57203674	0	-	.	gene_id "ENSMUSG00000024212.11"; transcript_id "ENSMUST00000233829.3"; gene_type "protein_coding"; gene_name "Mllt1"; transcript_type "protein_coding"; transcript_name "Mllt1-203"; exon_number 1; exon_id "ENSMUSE00001448434.2"; level 2; protein_id "ENSMUSP00000159971.1"; mgi_id "MGI:1927238"; tag "basic"; havana_gene "OTTMUSG00000072393.1"; havana_transcript "OTTMUST00000175114.1";
chr17	HAVANA	start_codon	57203492	57203494	0	-	0	gene_id "ENSMUSG00000024212.11"; transcript_id "ENSMUST00000233829.3"; gene_type "protein_coding"; gene_name "Mllt1"; transcript_type "protein_coding"; transcript_name "Mllt1-203"; exon_number 1; exon_id "ENSMUSE00001448434.2"; level 2; protein_id "ENSMUSP00000159971.1"; mgi_id "MGI:1927238"; tag "basic"; havana_gene "OTTMUSG00000072393.1"; havana_transcript "OTTMUST00000175114.1";
chr17	HAVANA	UTR	57203495	57203674	0	-	.	gene_id "ENSMUSG00000024212.11"; transcript_id "ENSMUST00000233829.3"; gene_type "protein_coding"; gene_name "Mllt1"; transcript_type "protein_coding"; transcript_name "Mllt1-203"; exon_number 1; exon_id "ENSMUSE00001448434.2"; level 2; protein_id "ENSMUSP00000159971.1"; mgi_id "MGI:1927238"; tag "basic"; havana_gene "OTTMUSG00000072393.1"; havana_transcript "OTTMUST00000175114.1";
chr17	HAVANA	exon	57204379	57204467	0	-	.	gene_id "ENSMUSG00000024212.11"; transcript_id "ENSMUST00000233854.2"; gene_type "protein_coding"; gene_name "Mllt1"; transcript_type "protein_coding_CDS_not_defined"; transcript_name "Mllt1-204"; exon_number 3; exon_id "ENSMUSE00001450691.2"; level 2; mgi_id "MGI:1927238"; havana_gene "OTTMUSG00000072393.1"; havana_transcript "OTTMUST00000175115.1";
chr17	HAVANA	transcript	57204379	57212746	0	-	.	gene_id "ENSMUSG00000024212.11"; transcript_id "ENSMUST00000233854.2"; gene_type "protein_coding"; gene_name "Mllt1"; transcript_type "protein_coding_CDS_not_defined"; transcript_name "Mllt1-204"; level 2; mgi_id "MGI:1927238"; havana_gene "OTTMUSG00000072393.1"; havana_transcript "OTTMUST00000175115.1";
chr17	HAVANA	exon	57204380	57204467	0	-	.	gene_id "ENSMUSG00000024212.11"; transcript_id "ENSMUST00000025053.10"; gene_type "protein_coding"; gene_name "Mllt1"; transcript_type "protein_coding"; transcript_name "Mllt1-201"; exon_number 7; exon_id "ENSMUSE00000139789.2"; level 2; protein_id "ENSMUSP00000025053.9"; transcript_support_level "1"; mgi_id "MGI:1927238"; tag "basic"; tag "Ensembl_canonical"; tag "GENCODE_Primary"; tag "appris_principal_1"; tag "CCDS"; ccdsid "CCDS28918.1"; havana_gene "OTTMUSG00000072393.1"; havana_transcript "OTTMUST00000175113.1";
chr17	HAVANA	CDS	57204380	57204467	0	-	0	gene_id "ENSMUSG00000024212.11"; transcript_id "ENSMUST00000025053.10"; gene_type "protein_coding"; gene_name "Mllt1"; transcript_type "protein_coding"; transcript_name "Mllt1-201"; exon_number 7; exon_id "ENSMUSE00000139789.2"; level 2; protein_id "ENSMUSP00000025053.9"; transcript_support_level "1"; mgi_id "MGI:1927238"; tag "basic"; tag "Ensembl_canonical"; tag "GENCODE_Primary"; tag "appris_principal_1"; tag "CCDS"; ccdsid "CCDS28918.1"; havana_gene "OTTMUSG00000072393.1"; havana_transcript "OTTMUST00000175113.1";
chr17	ENSEMBL_gcm37	exon	57204380	57204467	0.169222187981274	-	.	gene_id "ENSMUSG00000024212.11"; transcript_id "ENSMUSG00000024212.11_tx_14"; exon_id "chr17_57204380_57204467_-"; exonnum "3"; txlen "1249";
chr17	ENSEMBL_gcm37	exon	57204380	57204467	0.00983675218527526	-	.	gene_id "ENSMUSG00000024212.11"; transcript_id "ENSMUSG00000024212.11_tx_15"; exon_id "chr17_57204380_57204467_-"; exonnum "7"; txlen "1944";
chr17	ENSEMBL_gcm37	exon	57204380	57204467	0.566752637679882	-	.	gene_id "ENSMUSG00000024212.11"; transcript_id "ENSMUSG00000024212.11_tx_2"; exon_id "chr17_57204380_57204467_-"; exonnum "6"; txlen "1683";
chr17	ENSEMBL_gcm37	exon	57204380	57204467	0.39045501214012	-	.	gene_id "ENSMUSG00000024212.11"; transcript_id "ENSMUSG00000024212.11_tx_4"; exon_id "chr17_57204380_57204467_-"; exonnum "4"; txlen "1388";
chr17	ENSEMBL_gcm37	exon	57204380	57204467	0.293010863004292	-	.	gene_id "ENSMUSG00000024212.11"; transcript_id "ENSMUSG00000024212.11_tx_7"; exon_id "chr17_57204380_57204467_-"; exonnum "7"; txlen "1809";
chr17	ENSEMBL_gcm37	exon	57204380	57204467	0.179708366050281	-	.	gene_id "ENSMUSG00000024212.11"; transcript_id "ENSMUSG00000024212.11_tx_9"; exon_id "chr17_57204380_57204467_-"; exonnum "5"; txlen "1600";
chr17	HAVANA	exon	57206769	57207296	0	-	.	gene_id "ENSMUSG00000024212.11"; transcript_id "ENSMUST00000025053.10"; gene_type "protein_coding"; gene_name "Mllt1"; transcript_type "protein_coding"; transcript_name "Mllt1-201"; exon_number 6; exon_id "ENSMUSE00000139780.2"; level 2; protein_id "ENSMUSP00000025053.9"; transcript_support_level "1"; mgi_id "MGI:1927238"; tag "basic"; tag "Ensembl_canonical"; tag "GENCODE_Primary"; tag "appris_principal_1"; tag "CCDS"; ccdsid "CCDS28918.1"; havana_gene "OTTMUSG00000072393.1"; havana_transcript "OTTMUST00000175113.1";
chr17	HAVANA	CDS	57206769	57207296	0	-	0	gene_id "ENSMUSG00000024212.11"; transcript_id "ENSMUST00000025053.10"; gene_type "protein_coding"; gene_name "Mllt1"; transcript_type "protein_coding"; transcript_name "Mllt1-201"; exon_number 6; exon_id "ENSMUSE00000139780.2"; level 2; protein_id "ENSMUSP00000025053.9"; transcript_support_level "1"; mgi_id "MGI:1927238"; tag "basic"; tag "Ensembl_canonical"; tag "GENCODE_Primary"; tag "appris_principal_1"; tag "CCDS"; ccdsid "CCDS28918.1"; havana_gene "OTTMUSG00000072393.1"; havana_transcript "OTTMUST00000175113.1";
chr17	HAVANA	exon	57206769	57207296	0	-	.	gene_id "ENSMUSG00000024212.11"; transcript_id "ENSMUST00000233854.2"; gene_type "protein_coding"; gene_name "Mllt1"; transcript_type "protein_coding_CDS_not_defined"; transcript_name "Mllt1-204"; exon_number 2; exon_id "ENSMUSE00001451157.2"; level 2; mgi_id "MGI:1927238"; havana_gene "OTTMUSG00000072393.1"; havana_transcript "OTTMUST00000175115.1";
chr17	ENSEMBL_gcm37	exon	57206769	57207296	0.169222187981274	-	.	gene_id "ENSMUSG00000024212.11"; transcript_id "ENSMUSG00000024212.11_tx_14"; exon_id "chr17_57206769_57207296_-"; exonnum "2"; txlen "1249";
chr17	ENSEMBL_gcm37	exon	57206769	57207296	0.00983675218527526	-	.	gene_id "ENSMUSG00000024212.11"; transcript_id "ENSMUSG00000024212.11_tx_15"; exon_id "chr17_57206769_57207296_-"; exonnum "6"; txlen "1944";
chr17	ENSEMBL_gcm37	exon	57206769	57207296	0.566752637679882	-	.	gene_id "ENSMUSG00000024212.11"; transcript_id "ENSMUSG00000024212.11_tx_2"; exon_id "chr17_57206769_57207296_-"; exonnum "5"; txlen "1683";
chr17	ENSEMBL_gcm37	exon	57206769	57207296	0.39045501214012	-	.	gene_id "ENSMUSG00000024212.11"; transcript_id "ENSMUSG00000024212.11_tx_4"; exon_id "chr17_57206769_57207296_-"; exonnum "3"; txlen "1388";
chr17	ENSEMBL_gcm37	exon	57206769	57207296	0.293010863004292	-	.	gene_id "ENSMUSG00000024212.11"; transcript_id "ENSMUSG00000024212.11_tx_7"; exon_id "chr17_57206769_57207296_-"; exonnum "6"; txlen "1809";
chr17	ENSEMBL_gcm37	exon	57206769	57207296	0.179708366050281	-	.	gene_id "ENSMUSG00000024212.11"; transcript_id "ENSMUSG00000024212.11_tx_9"; exon_id "chr17_57206769_57207296_-"; exonnum "4"; txlen "1600";
chr17	HAVANA	exon	57206933	57207296	0	-	.	gene_id "ENSMUSG00000024212.11"; transcript_id "ENSMUST00000233063.2"; gene_type "protein_coding"; gene_name "Mllt1"; transcript_type "protein_coding_CDS_not_defined"; transcript_name "Mllt1-202"; exon_number 4; exon_id "ENSMUSE00001450437.2"; level 2; mgi_id "MGI:1927238"; havana_gene "OTTMUSG00000072393.1"; havana_transcript "OTTMUST00000175116.1";
chr17	HAVANA	transcript	57206933	57213221	0	-	.	gene_id "ENSMUSG00000024212.11"; transcript_id "ENSMUST00000233063.2"; gene_type "protein_coding"; gene_name "Mllt1"; transcript_type "protein_coding_CDS_not_defined"; transcript_name "Mllt1-202"; level 2; mgi_id "MGI:1927238"; havana_gene "OTTMUSG00000072393.1"; havana_transcript "OTTMUST00000175116.1";
chr17	sragcm37_ss	exon	57207998	57208123	0.169222187981274	-	.	gene_id "ENSMUSG00000024212.11"; transcript_id "ENSMUSG00000024212.11_tx_14"; exon_id "chr17_57207998_57208123_-"; exonnum "1"; txlen "1249";
chr17	HAVANA	exon	57209563	57209688	0	-	.	gene_id "ENSMUSG00000024212.11"; transcript_id "ENSMUST00000025053.10"; gene_type "protein_coding"; gene_name "Mllt1"; transcript_type "protein_coding"; transcript_name "Mllt1-201"; exon_number 5; exon_id "ENSMUSE00000139779.2"; level 2; protein_id "ENSMUSP00000025053.9"; transcript_support_level "1"; mgi_id "MGI:1927238"; tag "basic"; tag "Ensembl_canonical"; tag "GENCODE_Primary"; tag "appris_principal_1"; tag "CCDS"; ccdsid "CCDS28918.1"; havana_gene "OTTMUSG00000072393.1"; havana_transcript "OTTMUST00000175113.1";
chr17	HAVANA	CDS	57209563	57209688	0	-	0	gene_id "ENSMUSG00000024212.11"; transcript_id "ENSMUST00000025053.10"; gene_type "protein_coding"; gene_name "Mllt1"; transcript_type "protein_coding"; transcript_name "Mllt1-201"; exon_number 5; exon_id "ENSMUSE00000139779.2"; level 2; protein_id "ENSMUSP00000025053.9"; transcript_support_level "1"; mgi_id "MGI:1927238"; tag "basic"; tag "Ensembl_canonical"; tag "GENCODE_Primary"; tag "appris_principal_1"; tag "CCDS"; ccdsid "CCDS28918.1"; havana_gene "OTTMUSG00000072393.1"; havana_transcript "OTTMUST00000175113.1";
chr17	HAVANA	exon	57209563	57209688	0	-	.	gene_id "ENSMUSG00000024212.11"; transcript_id "ENSMUST00000233063.2"; gene_type "protein_coding"; gene_name "Mllt1"; transcript_type "protein_coding_CDS_not_defined"; transcript_name "Mllt1-202"; exon_number 3; exon_id "ENSMUSE00001449134.2"; level 2; mgi_id "MGI:1927238"; havana_gene "OTTMUSG00000072393.1"; havana_transcript "OTTMUST00000175116.1";
chr17	ENSEMBL_gcm37	exon	57209563	57209688	0.00983675218527526	-	.	gene_id "ENSMUSG00000024212.11"; transcript_id "ENSMUSG00000024212.11_tx_15"; exon_id "chr17_57209563_57209688_-"; exonnum "5"; txlen "1944";
chr17	ENSEMBL_gcm37	exon	57209563	57209688	0.39045501214012	-	.	gene_id "ENSMUSG00000024212.11"; transcript_id "ENSMUSG00000024212.11_tx_4"; exon_id "chr17_57209563_57209688_-"; exonnum "2"; txlen "1388";
chr17	ENSEMBL_gcm37	exon	57209563	57209688	0.293010863004292	-	.	gene_id "ENSMUSG00000024212.11"; transcript_id "ENSMUSG00000024212.11_tx_7"; exon_id "chr17_57209563_57209688_-"; exonnum "5"; txlen "1809";
chr17	ENSEMBL_gcm37	exon	57209563	57209688	0.179708366050281	-	.	gene_id "ENSMUSG00000024212.11"; transcript_id "ENSMUSG00000024212.11_tx_9"; exon_id "chr17_57209563_57209688_-"; exonnum "3"; txlen "1600";
chr17	sragcm37_ss	exon	57211095	57211233	0.39045501214012	-	.	gene_id "ENSMUSG00000024212.11"; transcript_id "ENSMUSG00000024212.11_tx_4"; exon_id "chr17_57211095_57211233_-"; exonnum "1"; txlen "1388";
chr17	HAVANA	exon	57212712	57212746	0	-	.	gene_id "ENSMUSG00000024212.11"; transcript_id "ENSMUST00000233854.2"; gene_type "protein_coding"; gene_name "Mllt1"; transcript_type "protein_coding_CDS_not_defined"; transcript_name "Mllt1-204"; exon_number 1; exon_id "ENSMUSE00001451072.2"; level 2; mgi_id "MGI:1927238"; havana_gene "OTTMUSG00000072393.1"; havana_transcript "OTTMUST00000175115.1";
chr17	HAVANA	exon	57212712	57212855	0	-	.	gene_id "ENSMUSG00000024212.11"; transcript_id "ENSMUST00000025053.10"; gene_type "protein_coding"; gene_name "Mllt1"; transcript_type "protein_coding"; transcript_name "Mllt1-201"; exon_number 4; exon_id "ENSMUSE00000496859.2"; level 2; protein_id "ENSMUSP00000025053.9"; transcript_support_level "1"; mgi_id "MGI:1927238"; tag "basic"; tag "Ensembl_canonical"; tag "GENCODE_Primary"; tag "appris_principal_1"; tag "CCDS"; ccdsid "CCDS28918.1"; havana_gene "OTTMUSG00000072393.1"; havana_transcript "OTTMUST00000175113.1";
chr17	HAVANA	CDS	57212712	57212855	0	-	0	gene_id "ENSMUSG00000024212.11"; transcript_id "ENSMUST00000025053.10"; gene_type "protein_coding"; gene_name "Mllt1"; transcript_type "protein_coding"; transcript_name "Mllt1-201"; exon_number 4; exon_id "ENSMUSE00000496859.2"; level 2; protein_id "ENSMUSP00000025053.9"; transcript_support_level "1"; mgi_id "MGI:1927238"; tag "basic"; tag "Ensembl_canonical"; tag "GENCODE_Primary"; tag "appris_principal_1"; tag "CCDS"; ccdsid "CCDS28918.1"; havana_gene "OTTMUSG00000072393.1"; havana_transcript "OTTMUST00000175113.1";
chr17	HAVANA	exon	57212712	57212855	0	-	.	gene_id "ENSMUSG00000024212.11"; transcript_id "ENSMUST00000233063.2"; gene_type "protein_coding"; gene_name "Mllt1"; transcript_type "protein_coding_CDS_not_defined"; transcript_name "Mllt1-202"; exon_number 2; exon_id "ENSMUSE00001449862.2"; level 2; mgi_id "MGI:1927238"; havana_gene "OTTMUSG00000072393.1"; havana_transcript "OTTMUST00000175116.1";
chr17	ENSEMBL_gcm37	exon	57212712	57212855	0.00983675218527526	-	.	gene_id "ENSMUSG00000024212.11"; transcript_id "ENSMUSG00000024212.11_tx_15"; exon_id "chr17_57212712_57212855_-"; exonnum "4"; txlen "1944";
chr17	ENSEMBL_gcm37	exon	57212712	57212855	0.566752637679882	-	.	gene_id "ENSMUSG00000024212.11"; transcript_id "ENSMUSG00000024212.11_tx_2"; exon_id "chr17_57212712_57212855_-"; exonnum "4"; txlen "1683";
chr17	ENSEMBL_gcm37	exon	57212712	57212855	0.293010863004292	-	.	gene_id "ENSMUSG00000024212.11"; transcript_id "ENSMUSG00000024212.11_tx_7"; exon_id "chr17_57212712_57212855_-"; exonnum "4"; txlen "1809";
chr17	ENSEMBL_gcm37	exon	57212712	57212855	0.179708366050281	-	.	gene_id "ENSMUSG00000024212.11"; transcript_id "ENSMUSG00000024212.11_tx_9"; exon_id "chr17_57212712_57212855_-"; exonnum "2"; txlen "1600";
chr17	HAVANA	exon	57213185	57213221	0	-	.	gene_id "ENSMUSG00000024212.11"; transcript_id "ENSMUST00000233063.2"; gene_type "protein_coding"; gene_name "Mllt1"; transcript_type "protein_coding_CDS_not_defined"; transcript_name "Mllt1-202"; exon_number 1; exon_id "ENSMUSE00001450843.2"; level 2; mgi_id "MGI:1927238"; havana_gene "OTTMUSG00000072393.1"; havana_transcript "OTTMUST00000175116.1";
chr17	sragcm37_ss	exon	57214993	57215199	0.179708366050281	-	.	gene_id "ENSMUSG00000024212.11"; transcript_id "ENSMUSG00000024212.11_tx_9"; exon_id "chr17_57214993_57215199_-"; exonnum "1"; txlen "1600";
chr17	HAVANA	exon	57226900	57226982	0	-	.	gene_id "ENSMUSG00000024212.11"; transcript_id "ENSMUST00000025053.10"; gene_type "protein_coding"; gene_name "Mllt1"; transcript_type "protein_coding"; transcript_name "Mllt1-201"; exon_number 3; exon_id "ENSMUSE00000283283.2"; level 2; protein_id "ENSMUSP00000025053.9"; transcript_support_level "1"; mgi_id "MGI:1927238"; tag "basic"; tag "Ensembl_canonical"; tag "GENCODE_Primary"; tag "appris_principal_1"; tag "CCDS"; ccdsid "CCDS28918.1"; havana_gene "OTTMUSG00000072393.1"; havana_transcript "OTTMUST00000175113.1";
chr17	HAVANA	CDS	57226900	57226982	0	-	2	gene_id "ENSMUSG00000024212.11"; transcript_id "ENSMUST00000025053.10"; gene_type "protein_coding"; gene_name "Mllt1"; transcript_type "protein_coding"; transcript_name "Mllt1-201"; exon_number 3; exon_id "ENSMUSE00000283283.2"; level 2; protein_id "ENSMUSP00000025053.9"; transcript_support_level "1"; mgi_id "MGI:1927238"; tag "basic"; tag "Ensembl_canonical"; tag "GENCODE_Primary"; tag "appris_principal_1"; tag "CCDS"; ccdsid "CCDS28918.1"; havana_gene "OTTMUSG00000072393.1"; havana_transcript "OTTMUST00000175113.1";
chr17	ENSEMBL_gcm37	exon	57226900	57226982	0.00983675218527526	-	.	gene_id "ENSMUSG00000024212.11"; transcript_id "ENSMUSG00000024212.11_tx_15"; exon_id "chr17_57226900_57226982_-"; exonnum "3"; txlen "1944";
chr17	ENSEMBL_gcm37	exon	57226900	57226982	0.566752637679882	-	.	gene_id "ENSMUSG00000024212.11"; transcript_id "ENSMUSG00000024212.11_tx_2"; exon_id "chr17_57226900_57226982_-"; exonnum "3"; txlen "1683";
chr17	ENSEMBL_gcm37	exon	57226900	57226982	0.293010863004292	-	.	gene_id "ENSMUSG00000024212.11"; transcript_id "ENSMUSG00000024212.11_tx_7"; exon_id "chr17_57226900_57226982_-"; exonnum "3"; txlen "1809";
chr17	HAVANA	exon	57233992	57234172	0	-	.	gene_id "ENSMUSG00000024212.11"; transcript_id "ENSMUST00000025053.10"; gene_type "protein_coding"; gene_name "Mllt1"; transcript_type "protein_coding"; transcript_name "Mllt1-201"; exon_number 2; exon_id "ENSMUSE00000333643.3"; level 2; protein_id "ENSMUSP00000025053.9"; transcript_support_level "1"; mgi_id "MGI:1927238"; tag "basic"; tag "Ensembl_canonical"; tag "GENCODE_Primary"; tag "appris_principal_1"; tag "CCDS"; ccdsid "CCDS28918.1"; havana_gene "OTTMUSG00000072393.1"; havana_transcript "OTTMUST00000175113.1";
chr17	HAVANA	CDS	57233992	57234172	0	-	0	gene_id "ENSMUSG00000024212.11"; transcript_id "ENSMUST00000025053.10"; gene_type "protein_coding"; gene_name "Mllt1"; transcript_type "protein_coding"; transcript_name "Mllt1-201"; exon_number 2; exon_id "ENSMUSE00000333643.3"; level 2; protein_id "ENSMUSP00000025053.9"; transcript_support_level "1"; mgi_id "MGI:1927238"; tag "basic"; tag "Ensembl_canonical"; tag "GENCODE_Primary"; tag "appris_principal_1"; tag "CCDS"; ccdsid "CCDS28918.1"; havana_gene "OTTMUSG00000072393.1"; havana_transcript "OTTMUST00000175113.1";
chr17	ENSEMBL_gcm37	exon	57233992	57234172	0.00983675218527526	-	.	gene_id "ENSMUSG00000024212.11"; transcript_id "ENSMUSG00000024212.11_tx_15"; exon_id "chr17_57233992_57234172_-"; exonnum "2"; txlen "1944";
chr17	ENSEMBL_gcm37	exon	57233992	57234172	0.566752637679882	-	.	gene_id "ENSMUSG00000024212.11"; transcript_id "ENSMUSG00000024212.11_tx_2"; exon_id "chr17_57233992_57234172_-"; exonnum "2"; txlen "1683";
chr17	ENSEMBL_gcm37	exon	57233992	57234172	0.293010863004292	-	.	gene_id "ENSMUSG00000024212.11"; transcript_id "ENSMUSG00000024212.11_tx_7"; exon_id "chr17_57233992_57234172_-"; exonnum "2"; txlen "1809";
chr17	sragcm37_ss	exon	57242045	57242196	0.566752637679882	-	.	gene_id "ENSMUSG00000024212.11"; transcript_id "ENSMUSG00000024212.11_tx_2"; exon_id "chr17_57242045_57242196_-"; exonnum "1"; txlen "1683";
chr17	sragcm37_ss	exon	57242045	57242196	0.293010863004292	-	.	gene_id "ENSMUSG00000024212.11"; transcript_id "ENSMUSG00000024212.11_tx_7"; exon_id "chr17_57242045_57242196_-"; exonnum "1"; txlen "1809";
chr17	HAVANA	CDS	57242263	57242274	0	-	0	gene_id "ENSMUSG00000024212.11"; transcript_id "ENSMUST00000025053.10"; gene_type "protein_coding"; gene_name "Mllt1"; transcript_type "protein_coding"; transcript_name "Mllt1-201"; exon_number 1; exon_id "ENSMUSE00000416506.8"; level 2; protein_id "ENSMUSP00000025053.9"; transcript_support_level "1"; mgi_id "MGI:1927238"; tag "basic"; tag "Ensembl_canonical"; tag "GENCODE_Primary"; tag "appris_principal_1"; tag "CCDS"; ccdsid "CCDS28918.1"; havana_gene "OTTMUSG00000072393.1"; havana_transcript "OTTMUST00000175113.1";
chr17	HAVANA	exon	57242263	57242415	0	-	.	gene_id "ENSMUSG00000024212.11"; transcript_id "ENSMUST00000025053.10"; gene_type "protein_coding"; gene_name "Mllt1"; transcript_type "protein_coding"; transcript_name "Mllt1-201"; exon_number 1; exon_id "ENSMUSE00000416506.8"; level 2; protein_id "ENSMUSP00000025053.9"; transcript_support_level "1"; mgi_id "MGI:1927238"; tag "basic"; tag "Ensembl_canonical"; tag "GENCODE_Primary"; tag "appris_principal_1"; tag "CCDS"; ccdsid "CCDS28918.1"; havana_gene "OTTMUSG00000072393.1"; havana_transcript "OTTMUST00000175113.1";
chr17	ENSEMBL_gcm37	exon	57242263	57242415	0.00983675218527526	-	.	gene_id "ENSMUSG00000024212.11"; transcript_id "ENSMUSG00000024212.11_tx_15"; exon_id "chr17_57242263_57242415_-"; exonnum "1"; txlen "1944";
chr17	HAVANA	start_codon	57242272	57242274	0	-	0	gene_id "ENSMUSG00000024212.11"; transcript_id "ENSMUST00000025053.10"; gene_type "protein_coding"; gene_name "Mllt1"; transcript_type "protein_coding"; transcript_name "Mllt1-201"; exon_number 1; exon_id "ENSMUSE00000416506.8"; level 2; protein_id "ENSMUSP00000025053.9"; transcript_support_level "1"; mgi_id "MGI:1927238"; tag "basic"; tag "Ensembl_canonical"; tag "GENCODE_Primary"; tag "appris_principal_1"; tag "CCDS"; ccdsid "CCDS28918.1"; havana_gene "OTTMUSG00000072393.1"; havana_transcript "OTTMUST00000175113.1";
chr17	HAVANA	UTR	57242275	57242415	0	-	.	gene_id "ENSMUSG00000024212.11"; transcript_id "ENSMUST00000025053.10"; gene_type "protein_coding"; gene_name "Mllt1"; transcript_type "protein_coding"; transcript_name "Mllt1-201"; exon_number 1; exon_id "ENSMUSE00000416506.8"; level 2; protein_id "ENSMUSP00000025053.9"; transcript_support_level "1"; mgi_id "MGI:1927238"; tag "basic"; tag "Ensembl_canonical"; tag "GENCODE_Primary"; tag "appris_principal_1"; tag "CCDS"; ccdsid "CCDS28918.1"; havana_gene "OTTMUSG00000072393.1"; havana_transcript "OTTMUST00000175113.1";
chr17	HAVANA	UTR	57260490	57262081	0	-	.	gene_id "ENSMUSG00000045019.5"; transcript_id "ENSMUST00000056113.5"; gene_type "protein_coding"; gene_name "Acer1"; transcript_type "protein_coding"; transcript_name "Acer1-201"; exon_number 6; exon_id "ENSMUSE00000381806.5"; level 2; protein_id "ENSMUSP00000062037.5"; transcript_support_level "1"; mgi_id "MGI:2181962"; tag "basic"; tag "Ensembl_canonical"; tag "GENCODE_Primary"; tag "appris_principal_1"; tag "CCDS"; ccdsid "CCDS28919.1"; havana_gene "OTTMUSG00000072402.1"; havana_transcript "OTTMUST00000175136.1";
chr17	HAVANA	exon	57260490	57262247	0	-	.	gene_id "ENSMUSG00000045019.5"; transcript_id "ENSMUST00000056113.5"; gene_type "protein_coding"; gene_name "Acer1"; transcript_type "protein_coding"; transcript_name "Acer1-201"; exon_number 6; exon_id "ENSMUSE00000381806.5"; level 2; protein_id "ENSMUSP00000062037.5"; transcript_support_level "1"; mgi_id "MGI:2181962"; tag "basic"; tag "Ensembl_canonical"; tag "GENCODE_Primary"; tag "appris_principal_1"; tag "CCDS"; ccdsid "CCDS28919.1"; havana_gene "OTTMUSG00000072402.1"; havana_transcript "OTTMUST00000175136.1";
chr17	ENSEMBL_gcm37	exon	57260490	57262247	14.3028080767485	-	.	gene_id "ENSMUSG00000045019.5"; transcript_id "ENSMUSG00000045019.5_tx_2"; exon_id "chr17_57260490_57262247_-"; exonnum "6"; txlen "2558";
chr17	ENSEMBL_gcm37	exon	57260490	57262247	0.26448765703921	-	.	gene_id "ENSMUSG00000045019.5"; transcript_id "ENSMUSG00000045019.5_tx_3"; exon_id "chr17_57260490_57262247_-"; exonnum "7"; txlen "2640";
chr17	ENSEMBL_gcm37	exon	57260490	57262247	0.261449967449275	-	.	gene_id "ENSMUSG00000045019.5"; transcript_id "ENSMUSG00000045019.5_tx_4"; exon_id "chr17_57260490_57262247_-"; exonnum "7"; txlen "2511";
chr17	HAVANA	gene	57260490	57289126	0	-	.	gene_id "ENSMUSG00000045019.5"; gene_type "protein_coding"; gene_name "Acer1"; level 2; mgi_id "MGI:2181962"; havana_gene "OTTMUSG00000072402.1";
chr17	HAVANA	transcript	57260490	57289126	0	-	.	gene_id "ENSMUSG00000045019.5"; transcript_id "ENSMUST00000056113.5"; gene_type "protein_coding"; gene_name "Acer1"; transcript_type "protein_coding"; transcript_name "Acer1-201"; level 2; protein_id "ENSMUSP00000062037.5"; transcript_support_level "1"; mgi_id "MGI:2181962"; tag "basic"; tag "Ensembl_canonical"; tag "GENCODE_Primary"; tag "appris_principal_1"; tag "CCDS"; ccdsid "CCDS28919.1"; havana_gene "OTTMUSG00000072402.1"; havana_transcript "OTTMUST00000175136.1";
chr17	HAVANA	stop_codon	57262079	57262081	0	-	0	gene_id "ENSMUSG00000045019.5"; transcript_id "ENSMUST00000056113.5"; gene_type "protein_coding"; gene_name "Acer1"; transcript_type "protein_coding"; transcript_name "Acer1-201"; exon_number 6; exon_id "ENSMUSE00000381806.5"; level 2; protein_id "ENSMUSP00000062037.5"; transcript_support_level "1"; mgi_id "MGI:2181962"; tag "basic"; tag "Ensembl_canonical"; tag "GENCODE_Primary"; tag "appris_principal_1"; tag "CCDS"; ccdsid "CCDS28919.1"; havana_gene "OTTMUSG00000072402.1"; havana_transcript "OTTMUST00000175136.1";
chr17	HAVANA	CDS	57262082	57262247	0	-	1	gene_id "ENSMUSG00000045019.5"; transcript_id "ENSMUST00000056113.5"; gene_type "protein_coding"; gene_name "Acer1"; transcript_type "protein_coding"; transcript_name "Acer1-201"; exon_number 6; exon_id "ENSMUSE00000381806.5"; level 2; protein_id "ENSMUSP00000062037.5"; transcript_support_level "1"; mgi_id "MGI:2181962"; tag "basic"; tag "Ensembl_canonical"; tag "GENCODE_Primary"; tag "appris_principal_1"; tag "CCDS"; ccdsid "CCDS28919.1"; havana_gene "OTTMUSG00000072402.1"; havana_transcript "OTTMUST00000175136.1";
chr17	HAVANA	exon	57262496	57262633	0	-	.	gene_id "ENSMUSG00000045019.5"; transcript_id "ENSMUST00000056113.5"; gene_type "protein_coding"; gene_name "Acer1"; transcript_type "protein_coding"; transcript_name "Acer1-201"; exon_number 5; exon_id "ENSMUSE00000344102.2"; level 2; protein_id "ENSMUSP00000062037.5"; transcript_support_level "1"; mgi_id "MGI:2181962"; tag "basic"; tag "Ensembl_canonical"; tag "GENCODE_Primary"; tag "appris_principal_1"; tag "CCDS"; ccdsid "CCDS28919.1"; havana_gene "OTTMUSG00000072402.1"; havana_transcript "OTTMUST00000175136.1";
chr17	HAVANA	CDS	57262496	57262633	0	-	1	gene_id "ENSMUSG00000045019.5"; transcript_id "ENSMUST00000056113.5"; gene_type "protein_coding"; gene_name "Acer1"; transcript_type "protein_coding"; transcript_name "Acer1-201"; exon_number 5; exon_id "ENSMUSE00000344102.2"; level 2; protein_id "ENSMUSP00000062037.5"; transcript_support_level "1"; mgi_id "MGI:2181962"; tag "basic"; tag "Ensembl_canonical"; tag "GENCODE_Primary"; tag "appris_principal_1"; tag "CCDS"; ccdsid "CCDS28919.1"; havana_gene "OTTMUSG00000072402.1"; havana_transcript "OTTMUST00000175136.1";
chr17	ENSEMBL_gcm37	exon	57262496	57262633	14.3028080767485	-	.	gene_id "ENSMUSG00000045019.5"; transcript_id "ENSMUSG00000045019.5_tx_2"; exon_id "chr17_57262496_57262633_-"; exonnum "5"; txlen "2558";
chr17	ENSEMBL_gcm37	exon	57262496	57262633	0.26448765703921	-	.	gene_id "ENSMUSG00000045019.5"; transcript_id "ENSMUSG00000045019.5_tx_3"; exon_id "chr17_57262496_57262633_-"; exonnum "6"; txlen "2640";
chr17	ENSEMBL_gcm37	exon	57262496	57262633	0.261449967449275	-	.	gene_id "ENSMUSG00000045019.5"; transcript_id "ENSMUSG00000045019.5_tx_4"; exon_id "chr17_57262496_57262633_-"; exonnum "6"; txlen "2511";
chr17	sragcm37_mid	exon	57263283	57263364	0.26448765703921	-	.	gene_id "ENSMUSG00000045019.5"; transcript_id "ENSMUSG00000045019.5_tx_3"; exon_id "chr17_57263283_57263364_-"; exonnum "5"; txlen "2640";
chr17	sragcm37_mid	exon	57263283	57263364	0.261449967449275	-	.	gene_id "ENSMUSG00000045019.5"; transcript_id "ENSMUSG00000045019.5_tx_4"; exon_id "chr17_57263283_57263364_-"; exonnum "5"; txlen "2511";
chr17	HAVANA	exon	57265313	57265450	0	-	.	gene_id "ENSMUSG00000045019.5"; transcript_id "ENSMUST00000056113.5"; gene_type "protein_coding"; gene_name "Acer1"; transcript_type "protein_coding"; transcript_name "Acer1-201"; exon_number 4; exon_id "ENSMUSE00000379369.2"; level 2; protein_id "ENSMUSP00000062037.5"; transcript_support_level "1"; mgi_id "MGI:2181962"; tag "basic"; tag "Ensembl_canonical"; tag "GENCODE_Primary"; tag "appris_principal_1"; tag "CCDS"; ccdsid "CCDS28919.1"; havana_gene "OTTMUSG00000072402.1"; havana_transcript "OTTMUST00000175136.1";
chr17	HAVANA	CDS	57265313	57265450	0	-	1	gene_id "ENSMUSG00000045019.5"; transcript_id "ENSMUST00000056113.5"; gene_type "protein_coding"; gene_name "Acer1"; transcript_type "protein_coding"; transcript_name "Acer1-201"; exon_number 4; exon_id "ENSMUSE00000379369.2"; level 2; protein_id "ENSMUSP00000062037.5"; transcript_support_level "1"; mgi_id "MGI:2181962"; tag "basic"; tag "Ensembl_canonical"; tag "GENCODE_Primary"; tag "appris_principal_1"; tag "CCDS"; ccdsid "CCDS28919.1"; havana_gene "OTTMUSG00000072402.1"; havana_transcript "OTTMUST00000175136.1";
chr17	ENSEMBL_gcm37	exon	57265313	57265450	14.3028080767485	-	.	gene_id "ENSMUSG00000045019.5"; transcript_id "ENSMUSG00000045019.5_tx_2"; exon_id "chr17_57265313_57265450_-"; exonnum "4"; txlen "2558";
chr17	ENSEMBL_gcm37	exon	57265313	57265450	0.26448765703921	-	.	gene_id "ENSMUSG00000045019.5"; transcript_id "ENSMUSG00000045019.5_tx_3"; exon_id "chr17_57265313_57265450_-"; exonnum "4"; txlen "2640";
chr17	ENSEMBL_gcm37	exon	57265313	57265450	0.261449967449275	-	.	gene_id "ENSMUSG00000045019.5"; transcript_id "ENSMUSG00000045019.5_tx_4"; exon_id "chr17_57265313_57265450_-"; exonnum "4"; txlen "2511";
chr17	HAVANA	exon	57265897	57266038	0	-	.	gene_id "ENSMUSG00000045019.5"; transcript_id "ENSMUST00000056113.5"; gene_type "protein_coding"; gene_name "Acer1"; transcript_type "protein_coding"; transcript_name "Acer1-201"; exon_number 3; exon_id "ENSMUSE00000340449.2"; level 2; protein_id "ENSMUSP00000062037.5"; transcript_support_level "1"; mgi_id "MGI:2181962"; tag "basic"; tag "Ensembl_canonical"; tag "GENCODE_Primary"; tag "appris_principal_1"; tag "CCDS"; ccdsid "CCDS28919.1"; havana_gene "OTTMUSG00000072402.1"; havana_transcript "OTTMUST00000175136.1";
chr17	HAVANA	CDS	57265897	57266038	0	-	2	gene_id "ENSMUSG00000045019.5"; transcript_id "ENSMUST00000056113.5"; gene_type "protein_coding"; gene_name "Acer1"; transcript_type "protein_coding"; transcript_name "Acer1-201"; exon_number 3; exon_id "ENSMUSE00000340449.2"; level 2; protein_id "ENSMUSP00000062037.5"; transcript_support_level "1"; mgi_id "MGI:2181962"; tag "basic"; tag "Ensembl_canonical"; tag "GENCODE_Primary"; tag "appris_principal_1"; tag "CCDS"; ccdsid "CCDS28919.1"; havana_gene "OTTMUSG00000072402.1"; havana_transcript "OTTMUST00000175136.1";
chr17	ENSEMBL_gcm37	exon	57265897	57266038	14.3028080767485	-	.	gene_id "ENSMUSG00000045019.5"; transcript_id "ENSMUSG00000045019.5_tx_2"; exon_id "chr17_57265897_57266038_-"; exonnum "3"; txlen "2558";
chr17	ENSEMBL_gcm37	exon	57265897	57266038	0.26448765703921	-	.	gene_id "ENSMUSG00000045019.5"; transcript_id "ENSMUSG00000045019.5_tx_3"; exon_id "chr17_57265897_57266038_-"; exonnum "3"; txlen "2640";
chr17	ENSEMBL_gcm37	exon	57265897	57266038	0.261449967449275	-	.	gene_id "ENSMUSG00000045019.5"; transcript_id "ENSMUSG00000045019.5_tx_4"; exon_id "chr17_57265897_57266038_-"; exonnum "3"; txlen "2511";
chr17	HAVANA	exon	57266125	57266239	0	-	.	gene_id "ENSMUSG00000045019.5"; transcript_id "ENSMUST00000056113.5"; gene_type "protein_coding"; gene_name "Acer1"; transcript_type "protein_coding"; transcript_name "Acer1-201"; exon_number 2; exon_id "ENSMUSE00000375667.2"; level 2; protein_id "ENSMUSP00000062037.5"; transcript_support_level "1"; mgi_id "MGI:2181962"; tag "basic"; tag "Ensembl_canonical"; tag "GENCODE_Primary"; tag "appris_principal_1"; tag "CCDS"; ccdsid "CCDS28919.1"; havana_gene "OTTMUSG00000072402.1"; havana_transcript "OTTMUST00000175136.1";
chr17	HAVANA	CDS	57266125	57266239	0	-	0	gene_id "ENSMUSG00000045019.5"; transcript_id "ENSMUST00000056113.5"; gene_type "protein_coding"; gene_name "Acer1"; transcript_type "protein_coding"; transcript_name "Acer1-201"; exon_number 2; exon_id "ENSMUSE00000375667.2"; level 2; protein_id "ENSMUSP00000062037.5"; transcript_support_level "1"; mgi_id "MGI:2181962"; tag "basic"; tag "Ensembl_canonical"; tag "GENCODE_Primary"; tag "appris_principal_1"; tag "CCDS"; ccdsid "CCDS28919.1"; havana_gene "OTTMUSG00000072402.1"; havana_transcript "OTTMUST00000175136.1";
chr17	ENSEMBL_gcm37	exon	57266125	57266239	14.3028080767485	-	.	gene_id "ENSMUSG00000045019.5"; transcript_id "ENSMUSG00000045019.5_tx_2"; exon_id "chr17_57266125_57266239_-"; exonnum "2"; txlen "2558";
chr17	ENSEMBL_gcm37	exon	57266125	57266239	0.26448765703921	-	.	gene_id "ENSMUSG00000045019.5"; transcript_id "ENSMUSG00000045019.5_tx_3"; exon_id "chr17_57266125_57266239_-"; exonnum "2"; txlen "2640";
chr17	ENSEMBL_gcm37	exon	57266125	57266239	0.261449967449275	-	.	gene_id "ENSMUSG00000045019.5"; transcript_id "ENSMUSG00000045019.5_tx_4"; exon_id "chr17_57266125_57266239_-"; exonnum "2"; txlen "2511";
chr17	sragcm37_ss	exon	57281200	57281466	14.3028080767485	-	.	gene_id "ENSMUSG00000045019.5"; transcript_id "ENSMUSG00000045019.5_tx_2"; exon_id "chr17_57281200_57281466_-"; exonnum "1"; txlen "2558";
chr17	sragcm37_ss	exon	57281200	57281466	0.26448765703921	-	.	gene_id "ENSMUSG00000045019.5"; transcript_id "ENSMUSG00000045019.5_tx_3"; exon_id "chr17_57281200_57281466_-"; exonnum "1"; txlen "2640";
chr17	HAVANA	CDS	57288989	57289108	0	-	0	gene_id "ENSMUSG00000045019.5"; transcript_id "ENSMUST00000056113.5"; gene_type "protein_coding"; gene_name "Acer1"; transcript_type "protein_coding"; transcript_name "Acer1-201"; exon_number 1; exon_id "ENSMUSE00000397041.6"; level 2; protein_id "ENSMUSP00000062037.5"; transcript_support_level "1"; mgi_id "MGI:2181962"; tag "basic"; tag "Ensembl_canonical"; tag "GENCODE_Primary"; tag "appris_principal_1"; tag "CCDS"; ccdsid "CCDS28919.1"; havana_gene "OTTMUSG00000072402.1"; havana_transcript "OTTMUST00000175136.1";
chr17	HAVANA	exon	57288989	57289126	0	-	.	gene_id "ENSMUSG00000045019.5"; transcript_id "ENSMUST00000056113.5"; gene_type "protein_coding"; gene_name "Acer1"; transcript_type "protein_coding"; transcript_name "Acer1-201"; exon_number 1; exon_id "ENSMUSE00000397041.6"; level 2; protein_id "ENSMUSP00000062037.5"; transcript_support_level "1"; mgi_id "MGI:2181962"; tag "basic"; tag "Ensembl_canonical"; tag "GENCODE_Primary"; tag "appris_principal_1"; tag "CCDS"; ccdsid "CCDS28919.1"; havana_gene "OTTMUSG00000072402.1"; havana_transcript "OTTMUST00000175136.1";
chr17	ENSEMBL_gcm37	exon	57288989	57289126	0.261449967449275	-	.	gene_id "ENSMUSG00000045019.5"; transcript_id "ENSMUSG00000045019.5_tx_4"; exon_id "chr17_57288989_57289126_-"; exonnum "1"; txlen "2511";
chr17	HAVANA	start_codon	57289106	57289108	0	-	0	gene_id "ENSMUSG00000045019.5"; transcript_id "ENSMUST00000056113.5"; gene_type "protein_coding"; gene_name "Acer1"; transcript_type "protein_coding"; transcript_name "Acer1-201"; exon_number 1; exon_id "ENSMUSE00000397041.6"; level 2; protein_id "ENSMUSP00000062037.5"; transcript_support_level "1"; mgi_id "MGI:2181962"; tag "basic"; tag "Ensembl_canonical"; tag "GENCODE_Primary"; tag "appris_principal_1"; tag "CCDS"; ccdsid "CCDS28919.1"; havana_gene "OTTMUSG00000072402.1"; havana_transcript "OTTMUST00000175136.1";
chr17	HAVANA	UTR	57289109	57289126	0	-	.	gene_id "ENSMUSG00000045019.5"; transcript_id "ENSMUST00000056113.5"; gene_type "protein_coding"; gene_name "Acer1"; transcript_type "protein_coding"; transcript_name "Acer1-201"; exon_number 1; exon_id "ENSMUSE00000397041.6"; level 2; protein_id "ENSMUSP00000062037.5"; transcript_support_level "1"; mgi_id "MGI:2181962"; tag "basic"; tag "Ensembl_canonical"; tag "GENCODE_Primary"; tag "appris_principal_1"; tag "CCDS"; ccdsid "CCDS28919.1"; havana_gene "OTTMUSG00000072402.1"; havana_transcript "OTTMUST00000175136.1";
chr17	HAVANA	exon	57294904	57295538	0	-	.	gene_id "ENSMUSG00000125117.1"; transcript_id "ENSMUST00000268090.1"; gene_type "lncRNA"; gene_name "ENSMUSG00000125117"; transcript_type "lncRNA"; transcript_name "ENSMUST00000268090"; exon_number 2; exon_id "ENSMUSE00001531613.1"; level 2; tag "basic"; tag "TAGENE";
chr17	HAVANA	transcript	57294904	57297181	0	-	.	gene_id "ENSMUSG00000125117.1"; transcript_id "ENSMUST00000268090.1"; gene_type "lncRNA"; gene_name "ENSMUSG00000125117"; transcript_type "lncRNA"; transcript_name "ENSMUST00000268090"; level 2; tag "basic"; tag "TAGENE";
chr17	HAVANA	gene	57294904	57297255	0	-	.	gene_id "ENSMUSG00000125117.1"; gene_type "lncRNA"; gene_name "ENSMUSG00000125117"; level 2;
chr17	HAVANA	exon	57294907	57295538	0	-	.	gene_id "ENSMUSG00000125117.1"; transcript_id "ENSMUST00000268089.1"; gene_type "lncRNA"; gene_name "ENSMUSG00000125117"; transcript_type "lncRNA"; transcript_name "ENSMUST00000268089"; exon_number 2; exon_id "ENSMUSE00001531611.1"; level 2; tag "Ensembl_canonical"; tag "GENCODE_Primary"; tag "TAGENE";
chr17	HAVANA	transcript	57294907	57297246	0	-	.	gene_id "ENSMUSG00000125117.1"; transcript_id "ENSMUST00000268089.1"; gene_type "lncRNA"; gene_name "ENSMUSG00000125117"; transcript_type "lncRNA"; transcript_name "ENSMUST00000268089"; level 2; tag "Ensembl_canonical"; tag "GENCODE_Primary"; tag "TAGENE";
chr17	HAVANA	exon	57295158	57295538	0	-	.	gene_id "ENSMUSG00000125117.1"; transcript_id "ENSMUST00000268091.1"; gene_type "lncRNA"; gene_name "ENSMUSG00000125117"; transcript_type "lncRNA"; transcript_name "ENSMUST00000268091"; exon_number 2; exon_id "ENSMUSE00001531612.1"; level 2; tag "TAGENE";
chr17	HAVANA	transcript	57295158	57297255	0	-	.	gene_id "ENSMUSG00000125117.1"; transcript_id "ENSMUST00000268091.1"; gene_type "lncRNA"; gene_name "ENSMUSG00000125117"; transcript_type "lncRNA"; transcript_name "ENSMUST00000268091"; level 2; tag "TAGENE";
chr17	HAVANA	exon	57295159	57295538	0	-	.	gene_id "ENSMUSG00000125117.1"; transcript_id "ENSMUST00000268092.1"; gene_type "lncRNA"; gene_name "ENSMUSG00000125117"; transcript_type "lncRNA"; transcript_name "ENSMUST00000268092"; exon_number 2; exon_id "ENSMUSE00001531608.1"; level 2; tag "TAGENE";
chr17	HAVANA	transcript	57295159	57297194	0	-	.	gene_id "ENSMUSG00000125117.1"; transcript_id "ENSMUST00000268092.1"; gene_type "lncRNA"; gene_name "ENSMUSG00000125117"; transcript_type "lncRNA"; transcript_name "ENSMUST00000268092"; level 2; tag "TAGENE";
chr17	HAVANA	exon	57296512	57297194	0	-	.	gene_id "ENSMUSG00000125117.1"; transcript_id "ENSMUST00000268092.1"; gene_type "lncRNA"; gene_name "ENSMUSG00000125117"; transcript_type "lncRNA"; transcript_name "ENSMUST00000268092"; exon_number 1; exon_id "ENSMUSE00001531614.1"; level 2; tag "TAGENE";
chr17	HAVANA	exon	57296545	57297181	0	-	.	gene_id "ENSMUSG00000125117.1"; transcript_id "ENSMUST00000268090.1"; gene_type "lncRNA"; gene_name "ENSMUSG00000125117"; transcript_type "lncRNA"; transcript_name "ENSMUST00000268090"; exon_number 1; exon_id "ENSMUSE00001531609.1"; level 2; tag "basic"; tag "TAGENE";
chr17	HAVANA	exon	57296709	57297246	0	-	.	gene_id "ENSMUSG00000125117.1"; transcript_id "ENSMUST00000268089.1"; gene_type "lncRNA"; gene_name "ENSMUSG00000125117"; transcript_type "lncRNA"; transcript_name "ENSMUST00000268089"; exon_number 1; exon_id "ENSMUSE00001531607.1"; level 2; tag "Ensembl_canonical"; tag "GENCODE_Primary"; tag "TAGENE";
chr17	HAVANA	exon	57297067	57297255	0	-	.	gene_id "ENSMUSG00000125117.1"; transcript_id "ENSMUST00000268091.1"; gene_type "lncRNA"; gene_name "ENSMUSG00000125117"; transcript_type "lncRNA"; transcript_name "ENSMUST00000268091"; exon_number 1; exon_id "ENSMUSE00001531610.1"; level 2; tag "TAGENE";
chr17	sragcm37_es	exon	57301841	57302329	0.0572997354363491	-	.	gene_id "sragcm37_gene_58677"; transcript_id "sragcm37_gene_58677_tx_1"; exon_id "chr17_57301841_57302329_-"; exonnum "2"; txlen "534";
chr17	sragcm37_ss	exon	57302962	57303006	0.0572997354363491	-	.	gene_id "sragcm37_gene_58677"; transcript_id "sragcm37_gene_58677_tx_1"; exon_id "chr17_57302962_57303006_-"; exonnum "1"; txlen "534";
chr17	HAVANA	stop_codon	57306457	57306459	0	-	0	gene_id "ENSMUSG00000002664.3"; transcript_id "ENSMUST00000002740.3"; gene_type "protein_coding"; gene_name "Pspn"; transcript_type "protein_coding"; transcript_name "Pspn-201"; exon_number 2; exon_id "ENSMUSE00000139842.2"; level 2; protein_id "ENSMUSP00000002740.3"; transcript_support_level "1"; mgi_id "MGI:1201684"; tag "basic"; tag "Ensembl_canonical"; tag "GENCODE_Primary"; tag "appris_principal_1"; tag "CCDS"; ccdsid "CCDS28922.1"; havana_gene "OTTMUSG00000028994.1"; havana_transcript "OTTMUST00000071902.1";
chr17	HAVANA	UTR	57306457	57306459	0	-	.	gene_id "ENSMUSG00000002664.3"; transcript_id "ENSMUST00000002740.3"; gene_type "protein_coding"; gene_name "Pspn"; transcript_type "protein_coding"; transcript_name "Pspn-201"; exon_number 2; exon_id "ENSMUSE00000139842.2"; level 2; protein_id "ENSMUSP00000002740.3"; transcript_support_level "1"; mgi_id "MGI:1201684"; tag "basic"; tag "Ensembl_canonical"; tag "GENCODE_Primary"; tag "appris_principal_1"; tag "CCDS"; ccdsid "CCDS28922.1"; havana_gene "OTTMUSG00000028994.1"; havana_transcript "OTTMUST00000071902.1";
chr17	HAVANA	exon	57306457	57306773	0	-	.	gene_id "ENSMUSG00000002664.3"; transcript_id "ENSMUST00000002740.3"; gene_type "protein_coding"; gene_name "Pspn"; transcript_type "protein_coding"; transcript_name "Pspn-201"; exon_number 2; exon_id "ENSMUSE00000139842.2"; level 2; protein_id "ENSMUSP00000002740.3"; transcript_support_level "1"; mgi_id "MGI:1201684"; tag "basic"; tag "Ensembl_canonical"; tag "GENCODE_Primary"; tag "appris_principal_1"; tag "CCDS"; ccdsid "CCDS28922.1"; havana_gene "OTTMUSG00000028994.1"; havana_transcript "OTTMUST00000071902.1";
chr17	HAVANA	gene	57306457	57307018	0	-	.	gene_id "ENSMUSG00000002664.3"; gene_type "protein_coding"; gene_name "Pspn"; level 2; mgi_id "MGI:1201684"; havana_gene "OTTMUSG00000028994.1";
chr17	HAVANA	transcript	57306457	57307018	0	-	.	gene_id "ENSMUSG00000002664.3"; transcript_id "ENSMUST00000002740.3"; gene_type "protein_coding"; gene_name "Pspn"; transcript_type "protein_coding"; transcript_name "Pspn-201"; level 2; protein_id "ENSMUSP00000002740.3"; transcript_support_level "1"; mgi_id "MGI:1201684"; tag "basic"; tag "Ensembl_canonical"; tag "GENCODE_Primary"; tag "appris_principal_1"; tag "CCDS"; ccdsid "CCDS28922.1"; havana_gene "OTTMUSG00000028994.1"; havana_transcript "OTTMUST00000071902.1";
chr17	HAVANA	CDS	57306460	57306773	0	-	2	gene_id "ENSMUSG00000002664.3"; transcript_id "ENSMUST00000002740.3"; gene_type "protein_coding"; gene_name "Pspn"; transcript_type "protein_coding"; transcript_name "Pspn-201"; exon_number 2; exon_id "ENSMUSE00000139842.2"; level 2; protein_id "ENSMUSP00000002740.3"; transcript_support_level "1"; mgi_id "MGI:1201684"; tag "basic"; tag "Ensembl_canonical"; tag "GENCODE_Primary"; tag "appris_principal_1"; tag "CCDS"; ccdsid "CCDS28922.1"; havana_gene "OTTMUSG00000028994.1"; havana_transcript "OTTMUST00000071902.1";
chr17	HAVANA	CDS	57306862	57307015	0	-	0	gene_id "ENSMUSG00000002664.3"; transcript_id "ENSMUST00000002740.3"; gene_type "protein_coding"; gene_name "Pspn"; transcript_type "protein_coding"; transcript_name "Pspn-201"; exon_number 1; exon_id "ENSMUSE00000365235.4"; level 2; protein_id "ENSMUSP00000002740.3"; transcript_support_level "1"; mgi_id "MGI:1201684"; tag "basic"; tag "Ensembl_canonical"; tag "GENCODE_Primary"; tag "appris_principal_1"; tag "CCDS"; ccdsid "CCDS28922.1"; havana_gene "OTTMUSG00000028994.1"; havana_transcript "OTTMUST00000071902.1";
chr17	HAVANA	exon	57306862	57307018	0	-	.	gene_id "ENSMUSG00000002664.3"; transcript_id "ENSMUST00000002740.3"; gene_type "protein_coding"; gene_name "Pspn"; transcript_type "protein_coding"; transcript_name "Pspn-201"; exon_number 1; exon_id "ENSMUSE00000365235.4"; level 2; protein_id "ENSMUSP00000002740.3"; transcript_support_level "1"; mgi_id "MGI:1201684"; tag "basic"; tag "Ensembl_canonical"; tag "GENCODE_Primary"; tag "appris_principal_1"; tag "CCDS"; ccdsid "CCDS28922.1"; havana_gene "OTTMUSG00000028994.1"; havana_transcript "OTTMUST00000071902.1";
chr17	HAVANA	start_codon	57307013	57307015	0	-	0	gene_id "ENSMUSG00000002664.3"; transcript_id "ENSMUST00000002740.3"; gene_type "protein_coding"; gene_name "Pspn"; transcript_type "protein_coding"; transcript_name "Pspn-201"; exon_number 1; exon_id "ENSMUSE00000365235.4"; level 2; protein_id "ENSMUSP00000002740.3"; transcript_support_level "1"; mgi_id "MGI:1201684"; tag "basic"; tag "Ensembl_canonical"; tag "GENCODE_Primary"; tag "appris_principal_1"; tag "CCDS"; ccdsid "CCDS28922.1"; havana_gene "OTTMUSG00000028994.1"; havana_transcript "OTTMUST00000071902.1";
chr17	HAVANA	UTR	57307016	57307018	0	-	.	gene_id "ENSMUSG00000002664.3"; transcript_id "ENSMUST00000002740.3"; gene_type "protein_coding"; gene_name "Pspn"; transcript_type "protein_coding"; transcript_name "Pspn-201"; exon_number 1; exon_id "ENSMUSE00000365235.4"; level 2; protein_id "ENSMUSP00000002740.3"; transcript_support_level "1"; mgi_id "MGI:1201684"; tag "basic"; tag "Ensembl_canonical"; tag "GENCODE_Primary"; tag "appris_principal_1"; tag "CCDS"; ccdsid "CCDS28922.1"; havana_gene "OTTMUSG00000028994.1"; havana_transcript "OTTMUST00000071902.1";
chr17	ENSEMBL	UTR	57310405	57310429	0	-	.	gene_id "ENSMUSG00000002658.10"; transcript_id "ENSMUST00000002733.7"; gene_type "protein_coding"; gene_name "Gtf2f1"; transcript_type "protein_coding"; transcript_name "Gtf2f1-201"; exon_number 13; exon_id "ENSMUSE00000892457.3"; level 3; protein_id "ENSMUSP00000002733.7"; transcript_support_level "1"; mgi_id "MGI:1923848"; tag "basic"; tag "Ensembl_canonical"; tag "GENCODE_Primary"; tag "appris_principal_1"; tag "CCDS"; ccdsid "CCDS37667.1";
chr17	ENSEMBL	exon	57310405	57310631	0	-	.	gene_id "ENSMUSG00000002658.10"; transcript_id "ENSMUST00000002733.7"; gene_type "protein_coding"; gene_name "Gtf2f1"; transcript_type "protein_coding"; transcript_name "Gtf2f1-201"; exon_number 13; exon_id "ENSMUSE00000892457.3"; level 3; protein_id "ENSMUSP00000002733.7"; transcript_support_level "1"; mgi_id "MGI:1923848"; tag "basic"; tag "Ensembl_canonical"; tag "GENCODE_Primary"; tag "appris_principal_1"; tag "CCDS"; ccdsid "CCDS37667.1";
chr17	ENSEMBL	gene	57310405	57318288	0	-	.	gene_id "ENSMUSG00000002658.10"; gene_type "protein_coding"; gene_name "Gtf2f1"; level 3; mgi_id "MGI:1923848";
chr17	ENSEMBL	transcript	57310405	57318288	0	-	.	gene_id "ENSMUSG00000002658.10"; transcript_id "ENSMUST00000002733.7"; gene_type "protein_coding"; gene_name "Gtf2f1"; transcript_type "protein_coding"; transcript_name "Gtf2f1-201"; level 3; protein_id "ENSMUSP00000002733.7"; transcript_support_level "1"; mgi_id "MGI:1923848"; tag "basic"; tag "Ensembl_canonical"; tag "GENCODE_Primary"; tag "appris_principal_1"; tag "CCDS"; ccdsid "CCDS37667.1";
chr17	ENSEMBL	stop_codon	57310427	57310429	0	-	0	gene_id "ENSMUSG00000002658.10"; transcript_id "ENSMUST00000002733.7"; gene_type "protein_coding"; gene_name "Gtf2f1"; transcript_type "protein_coding"; transcript_name "Gtf2f1-201"; exon_number 13; exon_id "ENSMUSE00000892457.3"; level 3; protein_id "ENSMUSP00000002733.7"; transcript_support_level "1"; mgi_id "MGI:1923848"; tag "basic"; tag "Ensembl_canonical"; tag "GENCODE_Primary"; tag "appris_principal_1"; tag "CCDS"; ccdsid "CCDS37667.1";
chr17	ENSEMBL	CDS	57310430	57310631	0	-	1	gene_id "ENSMUSG00000002658.10"; transcript_id "ENSMUST00000002733.7"; gene_type "protein_coding"; gene_name "Gtf2f1"; transcript_type "protein_coding"; transcript_name "Gtf2f1-201"; exon_number 13; exon_id "ENSMUSE00000892457.3"; level 3; protein_id "ENSMUSP00000002733.7"; transcript_support_level "1"; mgi_id "MGI:1923848"; tag "basic"; tag "Ensembl_canonical"; tag "GENCODE_Primary"; tag "appris_principal_1"; tag "CCDS"; ccdsid "CCDS37667.1";
chr17	ENSEMBL	exon	57310721	57310811	0	-	.	gene_id "ENSMUSG00000002658.10"; transcript_id "ENSMUST00000002733.7"; gene_type "protein_coding"; gene_name "Gtf2f1"; transcript_type "protein_coding"; transcript_name "Gtf2f1-201"; exon_number 12; exon_id "ENSMUSE00000139857.2"; level 3; protein_id "ENSMUSP00000002733.7"; transcript_support_level "1"; mgi_id "MGI:1923848"; tag "basic"; tag "Ensembl_canonical"; tag "GENCODE_Primary"; tag "appris_principal_1"; tag "CCDS"; ccdsid "CCDS37667.1";
chr17	ENSEMBL	CDS	57310721	57310811	0	-	2	gene_id "ENSMUSG00000002658.10"; transcript_id "ENSMUST00000002733.7"; gene_type "protein_coding"; gene_name "Gtf2f1"; transcript_type "protein_coding"; transcript_name "Gtf2f1-201"; exon_number 12; exon_id "ENSMUSE00000139857.2"; level 3; protein_id "ENSMUSP00000002733.7"; transcript_support_level "1"; mgi_id "MGI:1923848"; tag "basic"; tag "Ensembl_canonical"; tag "GENCODE_Primary"; tag "appris_principal_1"; tag "CCDS"; ccdsid "CCDS37667.1";
chr17	ENSEMBL	exon	57310915	57311053	0	-	.	gene_id "ENSMUSG00000002658.10"; transcript_id "ENSMUST00000002733.7"; gene_type "protein_coding"; gene_name "Gtf2f1"; transcript_type "protein_coding"; transcript_name "Gtf2f1-201"; exon_number 11; exon_id "ENSMUSE00000139847.2"; level 3; protein_id "ENSMUSP00000002733.7"; transcript_support_level "1"; mgi_id "MGI:1923848"; tag "basic"; tag "Ensembl_canonical"; tag "GENCODE_Primary"; tag "appris_principal_1"; tag "CCDS"; ccdsid "CCDS37667.1";
chr17	ENSEMBL	CDS	57310915	57311053	0	-	0	gene_id "ENSMUSG00000002658.10"; transcript_id "ENSMUST00000002733.7"; gene_type "protein_coding"; gene_name "Gtf2f1"; transcript_type "protein_coding"; transcript_name "Gtf2f1-201"; exon_number 11; exon_id "ENSMUSE00000139847.2"; level 3; protein_id "ENSMUSP00000002733.7"; transcript_support_level "1"; mgi_id "MGI:1923848"; tag "basic"; tag "Ensembl_canonical"; tag "GENCODE_Primary"; tag "appris_principal_1"; tag "CCDS"; ccdsid "CCDS37667.1";
chr17	ENSEMBL	exon	57311122	57311195	0	-	.	gene_id "ENSMUSG00000002658.10"; transcript_id "ENSMUST00000002733.7"; gene_type "protein_coding"; gene_name "Gtf2f1"; transcript_type "protein_coding"; transcript_name "Gtf2f1-201"; exon_number 10; exon_id "ENSMUSE00000139854.2"; level 3; protein_id "ENSMUSP00000002733.7"; transcript_support_level "1"; mgi_id "MGI:1923848"; tag "basic"; tag "Ensembl_canonical"; tag "GENCODE_Primary"; tag "appris_principal_1"; tag "CCDS"; ccdsid "CCDS37667.1";
chr17	ENSEMBL	CDS	57311122	57311195	0	-	2	gene_id "ENSMUSG00000002658.10"; transcript_id "ENSMUST00000002733.7"; gene_type "protein_coding"; gene_name "Gtf2f1"; transcript_type "protein_coding"; transcript_name "Gtf2f1-201"; exon_number 10; exon_id "ENSMUSE00000139854.2"; level 3; protein_id "ENSMUSP00000002733.7"; transcript_support_level "1"; mgi_id "MGI:1923848"; tag "basic"; tag "Ensembl_canonical"; tag "GENCODE_Primary"; tag "appris_principal_1"; tag "CCDS"; ccdsid "CCDS37667.1";
chr17	ENSEMBL	exon	57311309	57311428	0	-	.	gene_id "ENSMUSG00000002658.10"; transcript_id "ENSMUST00000002733.7"; gene_type "protein_coding"; gene_name "Gtf2f1"; transcript_type "protein_coding"; transcript_name "Gtf2f1-201"; exon_number 9; exon_id "ENSMUSE00000139852.2"; level 3; protein_id "ENSMUSP00000002733.7"; transcript_support_level "1"; mgi_id "MGI:1923848"; tag "basic"; tag "Ensembl_canonical"; tag "GENCODE_Primary"; tag "appris_principal_1"; tag "CCDS"; ccdsid "CCDS37667.1";
chr17	ENSEMBL	CDS	57311309	57311428	0	-	2	gene_id "ENSMUSG00000002658.10"; transcript_id "ENSMUST00000002733.7"; gene_type "protein_coding"; gene_name "Gtf2f1"; transcript_type "protein_coding"; transcript_name "Gtf2f1-201"; exon_number 9; exon_id "ENSMUSE00000139852.2"; level 3; protein_id "ENSMUSP00000002733.7"; transcript_support_level "1"; mgi_id "MGI:1923848"; tag "basic"; tag "Ensembl_canonical"; tag "GENCODE_Primary"; tag "appris_principal_1"; tag "CCDS"; ccdsid "CCDS37667.1";
chr17	ENSEMBL	exon	57311511	57311572	0	-	.	gene_id "ENSMUSG00000002658.10"; transcript_id "ENSMUST00000002733.7"; gene_type "protein_coding"; gene_name "Gtf2f1"; transcript_type "protein_coding"; transcript_name "Gtf2f1-201"; exon_number 8; exon_id "ENSMUSE00000139846.2"; level 3; protein_id "ENSMUSP00000002733.7"; transcript_support_level "1"; mgi_id "MGI:1923848"; tag "basic"; tag "Ensembl_canonical"; tag "GENCODE_Primary"; tag "appris_principal_1"; tag "CCDS"; ccdsid "CCDS37667.1";
chr17	ENSEMBL	CDS	57311511	57311572	0	-	1	gene_id "ENSMUSG00000002658.10"; transcript_id "ENSMUST00000002733.7"; gene_type "protein_coding"; gene_name "Gtf2f1"; transcript_type "protein_coding"; transcript_name "Gtf2f1-201"; exon_number 8; exon_id "ENSMUSE00000139846.2"; level 3; protein_id "ENSMUSP00000002733.7"; transcript_support_level "1"; mgi_id "MGI:1923848"; tag "basic"; tag "Ensembl_canonical"; tag "GENCODE_Primary"; tag "appris_principal_1"; tag "CCDS"; ccdsid "CCDS37667.1";
chr17	ENSEMBL	exon	57311666	57311819	0	-	.	gene_id "ENSMUSG00000002658.10"; transcript_id "ENSMUST00000002733.7"; gene_type "protein_coding"; gene_name "Gtf2f1"; transcript_type "protein_coding"; transcript_name "Gtf2f1-201"; exon_number 7; exon_id "ENSMUSE00000500083.4"; level 3; protein_id "ENSMUSP00000002733.7"; transcript_support_level "1"; mgi_id "MGI:1923848"; tag "basic"; tag "Ensembl_canonical"; tag "GENCODE_Primary"; tag "appris_principal_1"; tag "CCDS"; ccdsid "CCDS37667.1";
chr17	ENSEMBL	CDS	57311666	57311819	0	-	2	gene_id "ENSMUSG00000002658.10"; transcript_id "ENSMUST00000002733.7"; gene_type "protein_coding"; gene_name "Gtf2f1"; transcript_type "protein_coding"; transcript_name "Gtf2f1-201"; exon_number 7; exon_id "ENSMUSE00000500083.4"; level 3; protein_id "ENSMUSP00000002733.7"; transcript_support_level "1"; mgi_id "MGI:1923848"; tag "basic"; tag "Ensembl_canonical"; tag "GENCODE_Primary"; tag "appris_principal_1"; tag "CCDS"; ccdsid "CCDS37667.1";
chr17	ENSEMBL	exon	57312360	57312544	0	-	.	gene_id "ENSMUSG00000002658.10"; transcript_id "ENSMUST00000002733.7"; gene_type "protein_coding"; gene_name "Gtf2f1"; transcript_type "protein_coding"; transcript_name "Gtf2f1-201"; exon_number 6; exon_id "ENSMUSE00000501927.4"; level 3; protein_id "ENSMUSP00000002733.7"; transcript_support_level "1"; mgi_id "MGI:1923848"; tag "basic"; tag "Ensembl_canonical"; tag "GENCODE_Primary"; tag "appris_principal_1"; tag "CCDS"; ccdsid "CCDS37667.1";
chr17	ENSEMBL	CDS	57312360	57312544	0	-	1	gene_id "ENSMUSG00000002658.10"; transcript_id "ENSMUST00000002733.7"; gene_type "protein_coding"; gene_name "Gtf2f1"; transcript_type "protein_coding"; transcript_name "Gtf2f1-201"; exon_number 6; exon_id "ENSMUSE00000501927.4"; level 3; protein_id "ENSMUSP00000002733.7"; transcript_support_level "1"; mgi_id "MGI:1923848"; tag "basic"; tag "Ensembl_canonical"; tag "GENCODE_Primary"; tag "appris_principal_1"; tag "CCDS"; ccdsid "CCDS37667.1";
chr17	ENSEMBL	exon	57313986	57314156	0	-	.	gene_id "ENSMUSG00000002658.10"; transcript_id "ENSMUST00000002733.7"; gene_type "protein_coding"; gene_name "Gtf2f1"; transcript_type "protein_coding"; transcript_name "Gtf2f1-201"; exon_number 5; exon_id "ENSMUSE00000657108.2"; level 3; protein_id "ENSMUSP00000002733.7"; transcript_support_level "1"; mgi_id "MGI:1923848"; tag "basic"; tag "Ensembl_canonical"; tag "GENCODE_Primary"; tag "appris_principal_1"; tag "CCDS"; ccdsid "CCDS37667.1";
chr17	ENSEMBL	CDS	57313986	57314156	0	-	1	gene_id "ENSMUSG00000002658.10"; transcript_id "ENSMUST00000002733.7"; gene_type "protein_coding"; gene_name "Gtf2f1"; transcript_type "protein_coding"; transcript_name "Gtf2f1-201"; exon_number 5; exon_id "ENSMUSE00000657108.2"; level 3; protein_id "ENSMUSP00000002733.7"; transcript_support_level "1"; mgi_id "MGI:1923848"; tag "basic"; tag "Ensembl_canonical"; tag "GENCODE_Primary"; tag "appris_principal_1"; tag "CCDS"; ccdsid "CCDS37667.1";
chr17	ENSEMBL	exon	57314713	57314906	0	-	.	gene_id "ENSMUSG00000002658.10"; transcript_id "ENSMUST00000002733.7"; gene_type "protein_coding"; gene_name "Gtf2f1"; transcript_type "protein_coding"; transcript_name "Gtf2f1-201"; exon_number 4; exon_id "ENSMUSE00000657109.2"; level 3; protein_id "ENSMUSP00000002733.7"; transcript_support_level "1"; mgi_id "MGI:1923848"; tag "basic"; tag "Ensembl_canonical"; tag "GENCODE_Primary"; tag "appris_principal_1"; tag "CCDS"; ccdsid "CCDS37667.1";
chr17	ENSEMBL	CDS	57314713	57314906	0	-	0	gene_id "ENSMUSG00000002658.10"; transcript_id "ENSMUST00000002733.7"; gene_type "protein_coding"; gene_name "Gtf2f1"; transcript_type "protein_coding"; transcript_name "Gtf2f1-201"; exon_number 4; exon_id "ENSMUSE00000657109.2"; level 3; protein_id "ENSMUSP00000002733.7"; transcript_support_level "1"; mgi_id "MGI:1923848"; tag "basic"; tag "Ensembl_canonical"; tag "GENCODE_Primary"; tag "appris_principal_1"; tag "CCDS"; ccdsid "CCDS37667.1";
chr17	ENSEMBL	exon	57316688	57316760	0	-	.	gene_id "ENSMUSG00000002658.10"; transcript_id "ENSMUST00000002733.7"; gene_type "protein_coding"; gene_name "Gtf2f1"; transcript_type "protein_coding"; transcript_name "Gtf2f1-201"; exon_number 3; exon_id "ENSMUSE00000657110.2"; level 3; protein_id "ENSMUSP00000002733.7"; transcript_support_level "1"; mgi_id "MGI:1923848"; tag "basic"; tag "Ensembl_canonical"; tag "GENCODE_Primary"; tag "appris_principal_1"; tag "CCDS"; ccdsid "CCDS37667.1";
chr17	ENSEMBL	CDS	57316688	57316760	0	-	1	gene_id "ENSMUSG00000002658.10"; transcript_id "ENSMUST00000002733.7"; gene_type "protein_coding"; gene_name "Gtf2f1"; transcript_type "protein_coding"; transcript_name "Gtf2f1-201"; exon_number 3; exon_id "ENSMUSE00000657110.2"; level 3; protein_id "ENSMUSP00000002733.7"; transcript_support_level "1"; mgi_id "MGI:1923848"; tag "basic"; tag "Ensembl_canonical"; tag "GENCODE_Primary"; tag "appris_principal_1"; tag "CCDS"; ccdsid "CCDS37667.1";
chr17	ENSEMBL	exon	57317976	57318022	0	-	.	gene_id "ENSMUSG00000002658.10"; transcript_id "ENSMUST00000002733.7"; gene_type "protein_coding"; gene_name "Gtf2f1"; transcript_type "protein_coding"; transcript_name "Gtf2f1-201"; exon_number 2; exon_id "ENSMUSE00000657111.2"; level 3; protein_id "ENSMUSP00000002733.7"; transcript_support_level "1"; mgi_id "MGI:1923848"; tag "basic"; tag "Ensembl_canonical"; tag "GENCODE_Primary"; tag "appris_principal_1"; tag "CCDS"; ccdsid "CCDS37667.1";
chr17	ENSEMBL	CDS	57317976	57318022	0	-	0	gene_id "ENSMUSG00000002658.10"; transcript_id "ENSMUST00000002733.7"; gene_type "protein_coding"; gene_name "Gtf2f1"; transcript_type "protein_coding"; transcript_name "Gtf2f1-201"; exon_number 2; exon_id "ENSMUSE00000657111.2"; level 3; protein_id "ENSMUSP00000002733.7"; transcript_support_level "1"; mgi_id "MGI:1923848"; tag "basic"; tag "Ensembl_canonical"; tag "GENCODE_Primary"; tag "appris_principal_1"; tag "CCDS"; ccdsid "CCDS37667.1";
chr17	ENSEMBL	CDS	57318109	57318120	0	-	0	gene_id "ENSMUSG00000002658.10"; transcript_id "ENSMUST00000002733.7"; gene_type "protein_coding"; gene_name "Gtf2f1"; transcript_type "protein_coding"; transcript_name "Gtf2f1-201"; exon_number 1; exon_id "ENSMUSE00000964847.2"; level 3; protein_id "ENSMUSP00000002733.7"; transcript_support_level "1"; mgi_id "MGI:1923848"; tag "basic"; tag "Ensembl_canonical"; tag "GENCODE_Primary"; tag "appris_principal_1"; tag "CCDS"; ccdsid "CCDS37667.1";
chr17	ENSEMBL	exon	57318109	57318288	0	-	.	gene_id "ENSMUSG00000002658.10"; transcript_id "ENSMUST00000002733.7"; gene_type "protein_coding"; gene_name "Gtf2f1"; transcript_type "protein_coding"; transcript_name "Gtf2f1-201"; exon_number 1; exon_id "ENSMUSE00000964847.2"; level 3; protein_id "ENSMUSP00000002733.7"; transcript_support_level "1"; mgi_id "MGI:1923848"; tag "basic"; tag "Ensembl_canonical"; tag "GENCODE_Primary"; tag "appris_principal_1"; tag "CCDS"; ccdsid "CCDS37667.1";
chr17	ENSEMBL	start_codon	57318118	57318120	0	-	0	gene_id "ENSMUSG00000002658.10"; transcript_id "ENSMUST00000002733.7"; gene_type "protein_coding"; gene_name "Gtf2f1"; transcript_type "protein_coding"; transcript_name "Gtf2f1-201"; exon_number 1; exon_id "ENSMUSE00000964847.2"; level 3; protein_id "ENSMUSP00000002733.7"; transcript_support_level "1"; mgi_id "MGI:1923848"; tag "basic"; tag "Ensembl_canonical"; tag "GENCODE_Primary"; tag "appris_principal_1"; tag "CCDS"; ccdsid "CCDS37667.1";
chr17	ENSEMBL	UTR	57318121	57318288	0	-	.	gene_id "ENSMUSG00000002658.10"; transcript_id "ENSMUST00000002733.7"; gene_type "protein_coding"; gene_name "Gtf2f1"; transcript_type "protein_coding"; transcript_name "Gtf2f1-201"; exon_number 1; exon_id "ENSMUSE00000964847.2"; level 3; protein_id "ENSMUSP00000002733.7"; transcript_support_level "1"; mgi_id "MGI:1923848"; tag "basic"; tag "Ensembl_canonical"; tag "GENCODE_Primary"; tag "appris_principal_1"; tag "CCDS"; ccdsid "CCDS37667.1";
chr17	HAVANA	UTR	57328051	57329695	0	-	.	gene_id "ENSMUSG00000007670.11"; transcript_id "ENSMUST00000007814.10"; gene_type "protein_coding"; gene_name "Khsrp"; transcript_type "protein_coding"; transcript_name "Khsrp-201"; exon_number 18; exon_id "ENSMUSE00000504680.7"; level 2; protein_id "ENSMUSP00000007814.9"; transcript_support_level "1"; mgi_id "MGI:1336214"; tag "basic"; tag "Ensembl_canonical"; tag "GENCODE_Primary"; tag "appris_principal_2"; tag "CCDS"; ccdsid "CCDS50157.1"; havana_gene "OTTMUSG00000072405.1"; havana_transcript "OTTMUST00000175142.1";
chr17	HAVANA	exon	57328051	57329970	0	-	.	gene_id "ENSMUSG00000007670.11"; transcript_id "ENSMUST00000007814.10"; gene_type "protein_coding"; gene_name "Khsrp"; transcript_type "protein_coding"; transcript_name "Khsrp-201"; exon_number 18; exon_id "ENSMUSE00000504680.7"; level 2; protein_id "ENSMUSP00000007814.9"; transcript_support_level "1"; mgi_id "MGI:1336214"; tag "basic"; tag "Ensembl_canonical"; tag "GENCODE_Primary"; tag "appris_principal_2"; tag "CCDS"; ccdsid "CCDS50157.1"; havana_gene "OTTMUSG00000072405.1"; havana_transcript "OTTMUST00000175142.1";
chr17	HAVANA	transcript	57328051	57338488	0	-	.	gene_id "ENSMUSG00000007670.11"; transcript_id "ENSMUST00000007814.10"; gene_type "protein_coding"; gene_name "Khsrp"; transcript_type "protein_coding"; transcript_name "Khsrp-201"; level 2; protein_id "ENSMUSP00000007814.9"; transcript_support_level "1"; mgi_id "MGI:1336214"; tag "basic"; tag "Ensembl_canonical"; tag "GENCODE_Primary"; tag "appris_principal_2"; tag "CCDS"; ccdsid "CCDS50157.1"; havana_gene "OTTMUSG00000072405.1"; havana_transcript "OTTMUST00000175142.1";
chr17	HAVANA	gene	57328051	57338522	0	-	.	gene_id "ENSMUSG00000007670.11"; gene_type "protein_coding"; gene_name "Khsrp"; level 2; mgi_id "MGI:1336214"; havana_gene "OTTMUSG00000072405.1";
chr17	HAVANA	UTR	57328404	57328815	0	-	.	gene_id "ENSMUSG00000007670.11"; transcript_id "ENSMUST00000233480.2"; gene_type "protein_coding"; gene_name "Khsrp"; transcript_type "protein_coding"; transcript_name "Khsrp-205"; exon_number 19; exon_id "ENSMUSE00001450374.2"; level 2; protein_id "ENSMUSP00000156463.2"; mgi_id "MGI:1336214"; tag "basic"; tag "appris_alternative_2"; havana_gene "OTTMUSG00000072405.1"; havana_transcript "OTTMUST00000175143.1";
chr17	HAVANA	exon	57328404	57328848	0	-	.	gene_id "ENSMUSG00000007670.11"; transcript_id "ENSMUST00000233480.2"; gene_type "protein_coding"; gene_name "Khsrp"; transcript_type "protein_coding"; transcript_name "Khsrp-205"; exon_number 19; exon_id "ENSMUSE00001450374.2"; level 2; protein_id "ENSMUSP00000156463.2"; mgi_id "MGI:1336214"; tag "basic"; tag "appris_alternative_2"; havana_gene "OTTMUSG00000072405.1"; havana_transcript "OTTMUST00000175143.1";
chr17	HAVANA	transcript	57328404	57338522	0	-	.	gene_id "ENSMUSG00000007670.11"; transcript_id "ENSMUST00000233480.2"; gene_type "protein_coding"; gene_name "Khsrp"; transcript_type "protein_coding"; transcript_name "Khsrp-205"; level 2; protein_id "ENSMUSP00000156463.2"; mgi_id "MGI:1336214"; tag "basic"; tag "appris_alternative_2"; havana_gene "OTTMUSG00000072405.1"; havana_transcript "OTTMUST00000175143.1";
chr17	HAVANA	stop_codon	57328813	57328815	0	-	0	gene_id "ENSMUSG00000007670.11"; transcript_id "ENSMUST00000233480.2"; gene_type "protein_coding"; gene_name "Khsrp"; transcript_type "protein_coding"; transcript_name "Khsrp-205"; exon_number 19; exon_id "ENSMUSE00001450374.2"; level 2; protein_id "ENSMUSP00000156463.2"; mgi_id "MGI:1336214"; tag "basic"; tag "appris_alternative_2"; havana_gene "OTTMUSG00000072405.1"; havana_transcript "OTTMUST00000175143.1";
chr17	HAVANA	CDS	57328816	57328848	0	-	0	gene_id "ENSMUSG00000007670.11"; transcript_id "ENSMUST00000233480.2"; gene_type "protein_coding"; gene_name "Khsrp"; transcript_type "protein_coding"; transcript_name "Khsrp-205"; exon_number 19; exon_id "ENSMUSE00001450374.2"; level 2; protein_id "ENSMUSP00000156463.2"; mgi_id "MGI:1336214"; tag "basic"; tag "appris_alternative_2"; havana_gene "OTTMUSG00000072405.1"; havana_transcript "OTTMUST00000175143.1";
chr17	HAVANA	UTR	57329646	57329739	0	-	.	gene_id "ENSMUSG00000007670.11"; transcript_id "ENSMUST00000232759.2"; gene_type "protein_coding"; gene_name "Khsrp"; transcript_type "protein_coding"; transcript_name "Khsrp-202"; exon_number 4; exon_id "ENSMUSE00001448274.2"; level 2; protein_id "ENSMUSP00000156771.2"; mgi_id "MGI:1336214"; tag "mRNA_start_NF"; tag "cds_start_NF"; havana_gene "OTTMUSG00000072405.1"; havana_transcript "OTTMUST00000175144.1";
chr17	HAVANA	exon	57329646	57329970	0	-	.	gene_id "ENSMUSG00000007670.11"; transcript_id "ENSMUST00000232759.2"; gene_type "protein_coding"; gene_name "Khsrp"; transcript_type "protein_coding"; transcript_name "Khsrp-202"; exon_number 4; exon_id "ENSMUSE00001448274.2"; level 2; protein_id "ENSMUSP00000156771.2"; mgi_id "MGI:1336214"; tag "mRNA_start_NF"; tag "cds_start_NF"; havana_gene "OTTMUSG00000072405.1"; havana_transcript "OTTMUST00000175144.1";
chr17	HAVANA	transcript	57329646	57331862	0	-	.	gene_id "ENSMUSG00000007670.11"; transcript_id "ENSMUST00000232759.2"; gene_type "protein_coding"; gene_name "Khsrp"; transcript_type "protein_coding"; transcript_name "Khsrp-202"; level 2; protein_id "ENSMUSP00000156771.2"; mgi_id "MGI:1336214"; tag "mRNA_start_NF"; tag "cds_start_NF"; havana_gene "OTTMUSG00000072405.1"; havana_transcript "OTTMUST00000175144.1";
chr17	HAVANA	stop_codon	57329693	57329695	0	-	0	gene_id "ENSMUSG00000007670.11"; transcript_id "ENSMUST00000007814.10"; gene_type "protein_coding"; gene_name "Khsrp"; transcript_type "protein_coding"; transcript_name "Khsrp-201"; exon_number 18; exon_id "ENSMUSE00000504680.7"; level 2; protein_id "ENSMUSP00000007814.9"; transcript_support_level "1"; mgi_id "MGI:1336214"; tag "basic"; tag "Ensembl_canonical"; tag "GENCODE_Primary"; tag "appris_principal_2"; tag "CCDS"; ccdsid "CCDS50157.1"; havana_gene "OTTMUSG00000072405.1"; havana_transcript "OTTMUST00000175142.1";
chr17	HAVANA	CDS	57329696	57329970	0	-	2	gene_id "ENSMUSG00000007670.11"; transcript_id "ENSMUST00000007814.10"; gene_type "protein_coding"; gene_name "Khsrp"; transcript_type "protein_coding"; transcript_name "Khsrp-201"; exon_number 18; exon_id "ENSMUSE00000504680.7"; level 2; protein_id "ENSMUSP00000007814.9"; transcript_support_level "1"; mgi_id "MGI:1336214"; tag "basic"; tag "Ensembl_canonical"; tag "GENCODE_Primary"; tag "appris_principal_2"; tag "CCDS"; ccdsid "CCDS50157.1"; havana_gene "OTTMUSG00000072405.1"; havana_transcript "OTTMUST00000175142.1";
chr17	HAVANA	stop_codon	57329737	57329739	0	-	0	gene_id "ENSMUSG00000007670.11"; transcript_id "ENSMUST00000232759.2"; gene_type "protein_coding"; gene_name "Khsrp"; transcript_type "protein_coding"; transcript_name "Khsrp-202"; exon_number 4; exon_id "ENSMUSE00001448274.2"; level 2; protein_id "ENSMUSP00000156771.2"; mgi_id "MGI:1336214"; tag "mRNA_start_NF"; tag "cds_start_NF"; havana_gene "OTTMUSG00000072405.1"; havana_transcript "OTTMUST00000175144.1";
chr17	HAVANA	CDS	57329740	57329970	0	-	0	gene_id "ENSMUSG00000007670.11"; transcript_id "ENSMUST00000232759.2"; gene_type "protein_coding"; gene_name "Khsrp"; transcript_type "protein_coding"; transcript_name "Khsrp-202"; exon_number 4; exon_id "ENSMUSE00001448274.2"; level 2; protein_id "ENSMUSP00000156771.2"; mgi_id "MGI:1336214"; tag "mRNA_start_NF"; tag "cds_start_NF"; havana_gene "OTTMUSG00000072405.1"; havana_transcript "OTTMUST00000175144.1";
chr17	HAVANA	exon	57329810	57329970	0	-	.	gene_id "ENSMUSG00000007670.11"; transcript_id "ENSMUST00000233480.2"; gene_type "protein_coding"; gene_name "Khsrp"; transcript_type "protein_coding"; transcript_name "Khsrp-205"; exon_number 18; exon_id "ENSMUSE00001448030.2"; level 2; protein_id "ENSMUSP00000156463.2"; mgi_id "MGI:1336214"; tag "basic"; tag "appris_alternative_2"; havana_gene "OTTMUSG00000072405.1"; havana_transcript "OTTMUST00000175143.1";
chr17	HAVANA	CDS	57329810	57329970	0	-	2	gene_id "ENSMUSG00000007670.11"; transcript_id "ENSMUST00000233480.2"; gene_type "protein_coding"; gene_name "Khsrp"; transcript_type "protein_coding"; transcript_name "Khsrp-205"; exon_number 18; exon_id "ENSMUSE00001448030.2"; level 2; protein_id "ENSMUSP00000156463.2"; mgi_id "MGI:1336214"; tag "basic"; tag "appris_alternative_2"; havana_gene "OTTMUSG00000072405.1"; havana_transcript "OTTMUST00000175143.1";
chr17	HAVANA	exon	57330059	57330136	0	-	.	gene_id "ENSMUSG00000007670.11"; transcript_id "ENSMUST00000007814.10"; gene_type "protein_coding"; gene_name "Khsrp"; transcript_type "protein_coding"; transcript_name "Khsrp-201"; exon_number 17; exon_id "ENSMUSE00000964190.2"; level 2; protein_id "ENSMUSP00000007814.9"; transcript_support_level "1"; mgi_id "MGI:1336214"; tag "basic"; tag "Ensembl_canonical"; tag "GENCODE_Primary"; tag "appris_principal_2"; tag "CCDS"; ccdsid "CCDS50157.1"; havana_gene "OTTMUSG00000072405.1"; havana_transcript "OTTMUST00000175142.1";
chr17	HAVANA	CDS	57330059	57330136	0	-	2	gene_id "ENSMUSG00000007670.11"; transcript_id "ENSMUST00000007814.10"; gene_type "protein_coding"; gene_name "Khsrp"; transcript_type "protein_coding"; transcript_name "Khsrp-201"; exon_number 17; exon_id "ENSMUSE00000964190.2"; level 2; protein_id "ENSMUSP00000007814.9"; transcript_support_level "1"; mgi_id "MGI:1336214"; tag "basic"; tag "Ensembl_canonical"; tag "GENCODE_Primary"; tag "appris_principal_2"; tag "CCDS"; ccdsid "CCDS50157.1"; havana_gene "OTTMUSG00000072405.1"; havana_transcript "OTTMUST00000175142.1";
chr17	HAVANA	exon	57330059	57330136	0	-	.	gene_id "ENSMUSG00000007670.11"; transcript_id "ENSMUST00000233480.2"; gene_type "protein_coding"; gene_name "Khsrp"; transcript_type "protein_coding"; transcript_name "Khsrp-205"; exon_number 17; exon_id "ENSMUSE00000964190.2"; level 2; protein_id "ENSMUSP00000156463.2"; mgi_id "MGI:1336214"; tag "basic"; tag "appris_alternative_2"; havana_gene "OTTMUSG00000072405.1"; havana_transcript "OTTMUST00000175143.1";
chr17	HAVANA	CDS	57330059	57330136	0	-	2	gene_id "ENSMUSG00000007670.11"; transcript_id "ENSMUST00000233480.2"; gene_type "protein_coding"; gene_name "Khsrp"; transcript_type "protein_coding"; transcript_name "Khsrp-205"; exon_number 17; exon_id "ENSMUSE00000964190.2"; level 2; protein_id "ENSMUSP00000156463.2"; mgi_id "MGI:1336214"; tag "basic"; tag "appris_alternative_2"; havana_gene "OTTMUSG00000072405.1"; havana_transcript "OTTMUST00000175143.1";
chr17	HAVANA	exon	57330213	57330413	0	-	.	gene_id "ENSMUSG00000007670.11"; transcript_id "ENSMUST00000007814.10"; gene_type "protein_coding"; gene_name "Khsrp"; transcript_type "protein_coding"; transcript_name "Khsrp-201"; exon_number 16; exon_id "ENSMUSE00000416399.4"; level 2; protein_id "ENSMUSP00000007814.9"; transcript_support_level "1"; mgi_id "MGI:1336214"; tag "basic"; tag "Ensembl_canonical"; tag "GENCODE_Primary"; tag "appris_principal_2"; tag "CCDS"; ccdsid "CCDS50157.1"; havana_gene "OTTMUSG00000072405.1"; havana_transcript "OTTMUST00000175142.1";
chr17	HAVANA	CDS	57330213	57330413	0	-	2	gene_id "ENSMUSG00000007670.11"; transcript_id "ENSMUST00000007814.10"; gene_type "protein_coding"; gene_name "Khsrp"; transcript_type "protein_coding"; transcript_name "Khsrp-201"; exon_number 16; exon_id "ENSMUSE00000416399.4"; level 2; protein_id "ENSMUSP00000007814.9"; transcript_support_level "1"; mgi_id "MGI:1336214"; tag "basic"; tag "Ensembl_canonical"; tag "GENCODE_Primary"; tag "appris_principal_2"; tag "CCDS"; ccdsid "CCDS50157.1"; havana_gene "OTTMUSG00000072405.1"; havana_transcript "OTTMUST00000175142.1";
chr17	HAVANA	exon	57330213	57330413	0	-	.	gene_id "ENSMUSG00000007670.11"; transcript_id "ENSMUST00000233480.2"; gene_type "protein_coding"; gene_name "Khsrp"; transcript_type "protein_coding"; transcript_name "Khsrp-205"; exon_number 16; exon_id "ENSMUSE00000416399.4"; level 2; protein_id "ENSMUSP00000156463.2"; mgi_id "MGI:1336214"; tag "basic"; tag "appris_alternative_2"; havana_gene "OTTMUSG00000072405.1"; havana_transcript "OTTMUST00000175143.1";
chr17	HAVANA	CDS	57330213	57330413	0	-	2	gene_id "ENSMUSG00000007670.11"; transcript_id "ENSMUST00000233480.2"; gene_type "protein_coding"; gene_name "Khsrp"; transcript_type "protein_coding"; transcript_name "Khsrp-205"; exon_number 16; exon_id "ENSMUSE00000416399.4"; level 2; protein_id "ENSMUSP00000156463.2"; mgi_id "MGI:1336214"; tag "basic"; tag "appris_alternative_2"; havana_gene "OTTMUSG00000072405.1"; havana_transcript "OTTMUST00000175143.1";
chr17	HAVANA	exon	57330213	57330413	0	-	.	gene_id "ENSMUSG00000007670.11"; transcript_id "ENSMUST00000233246.2"; gene_type "protein_coding"; gene_name "Khsrp"; transcript_type "retained_intron"; transcript_name "Khsrp-204"; exon_number 2; exon_id "ENSMUSE00001449314.2"; level 2; mgi_id "MGI:1336214"; havana_gene "OTTMUSG00000072405.1"; havana_transcript "OTTMUST00000175145.1";
chr17	HAVANA	transcript	57330213	57331060	0	-	.	gene_id "ENSMUSG00000007670.11"; transcript_id "ENSMUST00000233246.2"; gene_type "protein_coding"; gene_name "Khsrp"; transcript_type "retained_intron"; transcript_name "Khsrp-204"; level 2; mgi_id "MGI:1336214"; havana_gene "OTTMUSG00000072405.1"; havana_transcript "OTTMUST00000175145.1";
chr17	HAVANA	exon	57330505	57330593	0	-	.	gene_id "ENSMUSG00000007670.11"; transcript_id "ENSMUST00000007814.10"; gene_type "protein_coding"; gene_name "Khsrp"; transcript_type "protein_coding"; transcript_name "Khsrp-201"; exon_number 15; exon_id "ENSMUSE00000989806.2"; level 2; protein_id "ENSMUSP00000007814.9"; transcript_support_level "1"; mgi_id "MGI:1336214"; tag "basic"; tag "Ensembl_canonical"; tag "GENCODE_Primary"; tag "appris_principal_2"; tag "CCDS"; ccdsid "CCDS50157.1"; havana_gene "OTTMUSG00000072405.1"; havana_transcript "OTTMUST00000175142.1";
chr17	HAVANA	CDS	57330505	57330593	0	-	1	gene_id "ENSMUSG00000007670.11"; transcript_id "ENSMUST00000007814.10"; gene_type "protein_coding"; gene_name "Khsrp"; transcript_type "protein_coding"; transcript_name "Khsrp-201"; exon_number 15; exon_id "ENSMUSE00000989806.2"; level 2; protein_id "ENSMUSP00000007814.9"; transcript_support_level "1"; mgi_id "MGI:1336214"; tag "basic"; tag "Ensembl_canonical"; tag "GENCODE_Primary"; tag "appris_principal_2"; tag "CCDS"; ccdsid "CCDS50157.1"; havana_gene "OTTMUSG00000072405.1"; havana_transcript "OTTMUST00000175142.1";
chr17	HAVANA	exon	57330505	57330593	0	-	.	gene_id "ENSMUSG00000007670.11"; transcript_id "ENSMUST00000233480.2"; gene_type "protein_coding"; gene_name "Khsrp"; transcript_type "protein_coding"; transcript_name "Khsrp-205"; exon_number 15; exon_id "ENSMUSE00000989806.2"; level 2; protein_id "ENSMUSP00000156463.2"; mgi_id "MGI:1336214"; tag "basic"; tag "appris_alternative_2"; havana_gene "OTTMUSG00000072405.1"; havana_transcript "OTTMUST00000175143.1";
chr17	HAVANA	CDS	57330505	57330593	0	-	1	gene_id "ENSMUSG00000007670.11"; transcript_id "ENSMUST00000233480.2"; gene_type "protein_coding"; gene_name "Khsrp"; transcript_type "protein_coding"; transcript_name "Khsrp-205"; exon_number 15; exon_id "ENSMUSE00000989806.2"; level 2; protein_id "ENSMUSP00000156463.2"; mgi_id "MGI:1336214"; tag "basic"; tag "appris_alternative_2"; havana_gene "OTTMUSG00000072405.1"; havana_transcript "OTTMUST00000175143.1";
chr17	HAVANA	exon	57330505	57330936	0	-	.	gene_id "ENSMUSG00000007670.11"; transcript_id "ENSMUST00000232765.2"; gene_type "protein_coding"; gene_name "Khsrp"; transcript_type "retained_intron"; transcript_name "Khsrp-203"; exon_number 2; exon_id "ENSMUSE00001450623.2"; level 2; mgi_id "MGI:1336214"; havana_gene "OTTMUSG00000072405.1"; havana_transcript "OTTMUST00000175146.1";
chr17	HAVANA	exon	57330505	57331060	0	-	.	gene_id "ENSMUSG00000007670.11"; transcript_id "ENSMUST00000233246.2"; gene_type "protein_coding"; gene_name "Khsrp"; transcript_type "retained_intron"; transcript_name "Khsrp-204"; exon_number 1; exon_id "ENSMUSE00001448162.2"; level 2; mgi_id "MGI:1336214"; havana_gene "OTTMUSG00000072405.1"; havana_transcript "OTTMUST00000175145.1";
chr17	HAVANA	transcript	57330505	57331171	0	-	.	gene_id "ENSMUSG00000007670.11"; transcript_id "ENSMUST00000232765.2"; gene_type "protein_coding"; gene_name "Khsrp"; transcript_type "retained_intron"; transcript_name "Khsrp-203"; level 2; mgi_id "MGI:1336214"; havana_gene "OTTMUSG00000072405.1"; havana_transcript "OTTMUST00000175146.1";
chr17	HAVANA	exon	57330827	57330936	0	-	.	gene_id "ENSMUSG00000007670.11"; transcript_id "ENSMUST00000007814.10"; gene_type "protein_coding"; gene_name "Khsrp"; transcript_type "protein_coding"; transcript_name "Khsrp-201"; exon_number 14; exon_id "ENSMUSE00001080545.2"; level 2; protein_id "ENSMUSP00000007814.9"; transcript_support_level "1"; mgi_id "MGI:1336214"; tag "basic"; tag "Ensembl_canonical"; tag "GENCODE_Primary"; tag "appris_principal_2"; tag "CCDS"; ccdsid "CCDS50157.1"; havana_gene "OTTMUSG00000072405.1"; havana_transcript "OTTMUST00000175142.1";
chr17	HAVANA	CDS	57330827	57330936	0	-	0	gene_id "ENSMUSG00000007670.11"; transcript_id "ENSMUST00000007814.10"; gene_type "protein_coding"; gene_name "Khsrp"; transcript_type "protein_coding"; transcript_name "Khsrp-201"; exon_number 14; exon_id "ENSMUSE00001080545.2"; level 2; protein_id "ENSMUSP00000007814.9"; transcript_support_level "1"; mgi_id "MGI:1336214"; tag "basic"; tag "Ensembl_canonical"; tag "GENCODE_Primary"; tag "appris_principal_2"; tag "CCDS"; ccdsid "CCDS50157.1"; havana_gene "OTTMUSG00000072405.1"; havana_transcript "OTTMUST00000175142.1";
chr17	HAVANA	exon	57330827	57330936	0	-	.	gene_id "ENSMUSG00000007670.11"; transcript_id "ENSMUST00000233480.2"; gene_type "protein_coding"; gene_name "Khsrp"; transcript_type "protein_coding"; transcript_name "Khsrp-205"; exon_number 14; exon_id "ENSMUSE00001080545.2"; level 2; protein_id "ENSMUSP00000156463.2"; mgi_id "MGI:1336214"; tag "basic"; tag "appris_alternative_2"; havana_gene "OTTMUSG00000072405.1"; havana_transcript "OTTMUST00000175143.1";
chr17	HAVANA	CDS	57330827	57330936	0	-	0	gene_id "ENSMUSG00000007670.11"; transcript_id "ENSMUST00000233480.2"; gene_type "protein_coding"; gene_name "Khsrp"; transcript_type "protein_coding"; transcript_name "Khsrp-205"; exon_number 14; exon_id "ENSMUSE00001080545.2"; level 2; protein_id "ENSMUSP00000156463.2"; mgi_id "MGI:1336214"; tag "basic"; tag "appris_alternative_2"; havana_gene "OTTMUSG00000072405.1"; havana_transcript "OTTMUST00000175143.1";
chr17	HAVANA	exon	57331011	57331171	0	-	.	gene_id "ENSMUSG00000007670.11"; transcript_id "ENSMUST00000007814.10"; gene_type "protein_coding"; gene_name "Khsrp"; transcript_type "protein_coding"; transcript_name "Khsrp-201"; exon_number 13; exon_id "ENSMUSE00000541328.2"; level 2; protein_id "ENSMUSP00000007814.9"; transcript_support_level "1"; mgi_id "MGI:1336214"; tag "basic"; tag "Ensembl_canonical"; tag "GENCODE_Primary"; tag "appris_principal_2"; tag "CCDS"; ccdsid "CCDS50157.1"; havana_gene "OTTMUSG00000072405.1"; havana_transcript "OTTMUST00000175142.1";
chr17	HAVANA	CDS	57331011	57331171	0	-	2	gene_id "ENSMUSG00000007670.11"; transcript_id "ENSMUST00000007814.10"; gene_type "protein_coding"; gene_name "Khsrp"; transcript_type "protein_coding"; transcript_name "Khsrp-201"; exon_number 13; exon_id "ENSMUSE00000541328.2"; level 2; protein_id "ENSMUSP00000007814.9"; transcript_support_level "1"; mgi_id "MGI:1336214"; tag "basic"; tag "Ensembl_canonical"; tag "GENCODE_Primary"; tag "appris_principal_2"; tag "CCDS"; ccdsid "CCDS50157.1"; havana_gene "OTTMUSG00000072405.1"; havana_transcript "OTTMUST00000175142.1";
chr17	HAVANA	exon	57331011	57331171	0	-	.	gene_id "ENSMUSG00000007670.11"; transcript_id "ENSMUST00000233480.2"; gene_type "protein_coding"; gene_name "Khsrp"; transcript_type "protein_coding"; transcript_name "Khsrp-205"; exon_number 13; exon_id "ENSMUSE00000541328.2"; level 2; protein_id "ENSMUSP00000156463.2"; mgi_id "MGI:1336214"; tag "basic"; tag "appris_alternative_2"; havana_gene "OTTMUSG00000072405.1"; havana_transcript "OTTMUST00000175143.1";
chr17	HAVANA	CDS	57331011	57331171	0	-	2	gene_id "ENSMUSG00000007670.11"; transcript_id "ENSMUST00000233480.2"; gene_type "protein_coding"; gene_name "Khsrp"; transcript_type "protein_coding"; transcript_name "Khsrp-205"; exon_number 13; exon_id "ENSMUSE00000541328.2"; level 2; protein_id "ENSMUSP00000156463.2"; mgi_id "MGI:1336214"; tag "basic"; tag "appris_alternative_2"; havana_gene "OTTMUSG00000072405.1"; havana_transcript "OTTMUST00000175143.1";
chr17	HAVANA	exon	57331011	57331171	0	-	.	gene_id "ENSMUSG00000007670.11"; transcript_id "ENSMUST00000232759.2"; gene_type "protein_coding"; gene_name "Khsrp"; transcript_type "protein_coding"; transcript_name "Khsrp-202"; exon_number 3; exon_id "ENSMUSE00000541328.2"; level 2; protein_id "ENSMUSP00000156771.2"; mgi_id "MGI:1336214"; tag "mRNA_start_NF"; tag "cds_start_NF"; havana_gene "OTTMUSG00000072405.1"; havana_transcript "OTTMUST00000175144.1";
chr17	HAVANA	CDS	57331011	57331171	0	-	2	gene_id "ENSMUSG00000007670.11"; transcript_id "ENSMUST00000232759.2"; gene_type "protein_coding"; gene_name "Khsrp"; transcript_type "protein_coding"; transcript_name "Khsrp-202"; exon_number 3; exon_id "ENSMUSE00000541328.2"; level 2; protein_id "ENSMUSP00000156771.2"; mgi_id "MGI:1336214"; tag "mRNA_start_NF"; tag "cds_start_NF"; havana_gene "OTTMUSG00000072405.1"; havana_transcript "OTTMUST00000175144.1";
chr17	HAVANA	exon	57331011	57331171	0	-	.	gene_id "ENSMUSG00000007670.11"; transcript_id "ENSMUST00000232765.2"; gene_type "protein_coding"; gene_name "Khsrp"; transcript_type "retained_intron"; transcript_name "Khsrp-203"; exon_number 1; exon_id "ENSMUSE00001449621.2"; level 2; mgi_id "MGI:1336214"; havana_gene "OTTMUSG00000072405.1"; havana_transcript "OTTMUST00000175146.1";
chr17	HAVANA	exon	57331247	57331492	0	-	.	gene_id "ENSMUSG00000007670.11"; transcript_id "ENSMUST00000007814.10"; gene_type "protein_coding"; gene_name "Khsrp"; transcript_type "protein_coding"; transcript_name "Khsrp-201"; exon_number 12; exon_id "ENSMUSE00000541329.2"; level 2; protein_id "ENSMUSP00000007814.9"; transcript_support_level "1"; mgi_id "MGI:1336214"; tag "basic"; tag "Ensembl_canonical"; tag "GENCODE_Primary"; tag "appris_principal_2"; tag "CCDS"; ccdsid "CCDS50157.1"; havana_gene "OTTMUSG00000072405.1"; havana_transcript "OTTMUST00000175142.1";
chr17	HAVANA	CDS	57331247	57331492	0	-	2	gene_id "ENSMUSG00000007670.11"; transcript_id "ENSMUST00000007814.10"; gene_type "protein_coding"; gene_name "Khsrp"; transcript_type "protein_coding"; transcript_name "Khsrp-201"; exon_number 12; exon_id "ENSMUSE00000541329.2"; level 2; protein_id "ENSMUSP00000007814.9"; transcript_support_level "1"; mgi_id "MGI:1336214"; tag "basic"; tag "Ensembl_canonical"; tag "GENCODE_Primary"; tag "appris_principal_2"; tag "CCDS"; ccdsid "CCDS50157.1"; havana_gene "OTTMUSG00000072405.1"; havana_transcript "OTTMUST00000175142.1";
chr17	HAVANA	exon	57331247	57331492	0	-	.	gene_id "ENSMUSG00000007670.11"; transcript_id "ENSMUST00000233480.2"; gene_type "protein_coding"; gene_name "Khsrp"; transcript_type "protein_coding"; transcript_name "Khsrp-205"; exon_number 12; exon_id "ENSMUSE00000541329.2"; level 2; protein_id "ENSMUSP00000156463.2"; mgi_id "MGI:1336214"; tag "basic"; tag "appris_alternative_2"; havana_gene "OTTMUSG00000072405.1"; havana_transcript "OTTMUST00000175143.1";
chr17	HAVANA	CDS	57331247	57331492	0	-	2	gene_id "ENSMUSG00000007670.11"; transcript_id "ENSMUST00000233480.2"; gene_type "protein_coding"; gene_name "Khsrp"; transcript_type "protein_coding"; transcript_name "Khsrp-205"; exon_number 12; exon_id "ENSMUSE00000541329.2"; level 2; protein_id "ENSMUSP00000156463.2"; mgi_id "MGI:1336214"; tag "basic"; tag "appris_alternative_2"; havana_gene "OTTMUSG00000072405.1"; havana_transcript "OTTMUST00000175143.1";
chr17	HAVANA	exon	57331247	57331492	0	-	.	gene_id "ENSMUSG00000007670.11"; transcript_id "ENSMUST00000232759.2"; gene_type "protein_coding"; gene_name "Khsrp"; transcript_type "protein_coding"; transcript_name "Khsrp-202"; exon_number 2; exon_id "ENSMUSE00000541329.2"; level 2; protein_id "ENSMUSP00000156771.2"; mgi_id "MGI:1336214"; tag "mRNA_start_NF"; tag "cds_start_NF"; havana_gene "OTTMUSG00000072405.1"; havana_transcript "OTTMUST00000175144.1";
chr17	HAVANA	CDS	57331247	57331492	0	-	2	gene_id "ENSMUSG00000007670.11"; transcript_id "ENSMUST00000232759.2"; gene_type "protein_coding"; gene_name "Khsrp"; transcript_type "protein_coding"; transcript_name "Khsrp-202"; exon_number 2; exon_id "ENSMUSE00000541329.2"; level 2; protein_id "ENSMUSP00000156771.2"; mgi_id "MGI:1336214"; tag "mRNA_start_NF"; tag "cds_start_NF"; havana_gene "OTTMUSG00000072405.1"; havana_transcript "OTTMUST00000175144.1";
chr17	HAVANA	exon	57331789	57331862	0	-	.	gene_id "ENSMUSG00000007670.11"; transcript_id "ENSMUST00000232759.2"; gene_type "protein_coding"; gene_name "Khsrp"; transcript_type "protein_coding"; transcript_name "Khsrp-202"; exon_number 1; exon_id "ENSMUSE00001450890.2"; level 2; protein_id "ENSMUSP00000156771.2"; mgi_id "MGI:1336214"; tag "mRNA_start_NF"; tag "cds_start_NF"; havana_gene "OTTMUSG00000072405.1"; havana_transcript "OTTMUST00000175144.1";
chr17	HAVANA	CDS	57331789	57331862	0	-	1	gene_id "ENSMUSG00000007670.11"; transcript_id "ENSMUST00000232759.2"; gene_type "protein_coding"; gene_name "Khsrp"; transcript_type "protein_coding"; transcript_name "Khsrp-202"; exon_number 1; exon_id "ENSMUSE00001450890.2"; level 2; protein_id "ENSMUSP00000156771.2"; mgi_id "MGI:1336214"; tag "mRNA_start_NF"; tag "cds_start_NF"; havana_gene "OTTMUSG00000072405.1"; havana_transcript "OTTMUST00000175144.1";
chr17	HAVANA	exon	57331789	57331891	0	-	.	gene_id "ENSMUSG00000007670.11"; transcript_id "ENSMUST00000007814.10"; gene_type "protein_coding"; gene_name "Khsrp"; transcript_type "protein_coding"; transcript_name "Khsrp-201"; exon_number 11; exon_id "ENSMUSE00000541330.2"; level 2; protein_id "ENSMUSP00000007814.9"; transcript_support_level "1"; mgi_id "MGI:1336214"; tag "basic"; tag "Ensembl_canonical"; tag "GENCODE_Primary"; tag "appris_principal_2"; tag "CCDS"; ccdsid "CCDS50157.1"; havana_gene "OTTMUSG00000072405.1"; havana_transcript "OTTMUST00000175142.1";
chr17	HAVANA	CDS	57331789	57331891	0	-	0	gene_id "ENSMUSG00000007670.11"; transcript_id "ENSMUST00000007814.10"; gene_type "protein_coding"; gene_name "Khsrp"; transcript_type "protein_coding"; transcript_name "Khsrp-201"; exon_number 11; exon_id "ENSMUSE00000541330.2"; level 2; protein_id "ENSMUSP00000007814.9"; transcript_support_level "1"; mgi_id "MGI:1336214"; tag "basic"; tag "Ensembl_canonical"; tag "GENCODE_Primary"; tag "appris_principal_2"; tag "CCDS"; ccdsid "CCDS50157.1"; havana_gene "OTTMUSG00000072405.1"; havana_transcript "OTTMUST00000175142.1";
chr17	HAVANA	exon	57331789	57331891	0	-	.	gene_id "ENSMUSG00000007670.11"; transcript_id "ENSMUST00000233480.2"; gene_type "protein_coding"; gene_name "Khsrp"; transcript_type "protein_coding"; transcript_name "Khsrp-205"; exon_number 11; exon_id "ENSMUSE00000541330.2"; level 2; protein_id "ENSMUSP00000156463.2"; mgi_id "MGI:1336214"; tag "basic"; tag "appris_alternative_2"; havana_gene "OTTMUSG00000072405.1"; havana_transcript "OTTMUST00000175143.1";
chr17	HAVANA	CDS	57331789	57331891	0	-	0	gene_id "ENSMUSG00000007670.11"; transcript_id "ENSMUST00000233480.2"; gene_type "protein_coding"; gene_name "Khsrp"; transcript_type "protein_coding"; transcript_name "Khsrp-205"; exon_number 11; exon_id "ENSMUSE00000541330.2"; level 2; protein_id "ENSMUSP00000156463.2"; mgi_id "MGI:1336214"; tag "basic"; tag "appris_alternative_2"; havana_gene "OTTMUSG00000072405.1"; havana_transcript "OTTMUST00000175143.1";
chr17	HAVANA	exon	57331980	57332078	0	-	.	gene_id "ENSMUSG00000007670.11"; transcript_id "ENSMUST00000007814.10"; gene_type "protein_coding"; gene_name "Khsrp"; transcript_type "protein_coding"; transcript_name "Khsrp-201"; exon_number 10; exon_id "ENSMUSE00000416847.4"; level 2; protein_id "ENSMUSP00000007814.9"; transcript_support_level "1"; mgi_id "MGI:1336214"; tag "basic"; tag "Ensembl_canonical"; tag "GENCODE_Primary"; tag "appris_principal_2"; tag "CCDS"; ccdsid "CCDS50157.1"; havana_gene "OTTMUSG00000072405.1"; havana_transcript "OTTMUST00000175142.1";
chr17	HAVANA	CDS	57331980	57332078	0	-	0	gene_id "ENSMUSG00000007670.11"; transcript_id "ENSMUST00000007814.10"; gene_type "protein_coding"; gene_name "Khsrp"; transcript_type "protein_coding"; transcript_name "Khsrp-201"; exon_number 10; exon_id "ENSMUSE00000416847.4"; level 2; protein_id "ENSMUSP00000007814.9"; transcript_support_level "1"; mgi_id "MGI:1336214"; tag "basic"; tag "Ensembl_canonical"; tag "GENCODE_Primary"; tag "appris_principal_2"; tag "CCDS"; ccdsid "CCDS50157.1"; havana_gene "OTTMUSG00000072405.1"; havana_transcript "OTTMUST00000175142.1";
chr17	HAVANA	exon	57331980	57332078	0	-	.	gene_id "ENSMUSG00000007670.11"; transcript_id "ENSMUST00000233480.2"; gene_type "protein_coding"; gene_name "Khsrp"; transcript_type "protein_coding"; transcript_name "Khsrp-205"; exon_number 10; exon_id "ENSMUSE00000416847.4"; level 2; protein_id "ENSMUSP00000156463.2"; mgi_id "MGI:1336214"; tag "basic"; tag "appris_alternative_2"; havana_gene "OTTMUSG00000072405.1"; havana_transcript "OTTMUST00000175143.1";
chr17	HAVANA	CDS	57331980	57332078	0	-	0	gene_id "ENSMUSG00000007670.11"; transcript_id "ENSMUST00000233480.2"; gene_type "protein_coding"; gene_name "Khsrp"; transcript_type "protein_coding"; transcript_name "Khsrp-205"; exon_number 10; exon_id "ENSMUSE00000416847.4"; level 2; protein_id "ENSMUSP00000156463.2"; mgi_id "MGI:1336214"; tag "basic"; tag "appris_alternative_2"; havana_gene "OTTMUSG00000072405.1"; havana_transcript "OTTMUST00000175143.1";
chr17	HAVANA	exon	57332308	57332406	0	-	.	gene_id "ENSMUSG00000007670.11"; transcript_id "ENSMUST00000007814.10"; gene_type "protein_coding"; gene_name "Khsrp"; transcript_type "protein_coding"; transcript_name "Khsrp-201"; exon_number 9; exon_id "ENSMUSE00000541331.2"; level 2; protein_id "ENSMUSP00000007814.9"; transcript_support_level "1"; mgi_id "MGI:1336214"; tag "basic"; tag "Ensembl_canonical"; tag "GENCODE_Primary"; tag "appris_principal_2"; tag "CCDS"; ccdsid "CCDS50157.1"; havana_gene "OTTMUSG00000072405.1"; havana_transcript "OTTMUST00000175142.1";
chr17	HAVANA	CDS	57332308	57332406	0	-	0	gene_id "ENSMUSG00000007670.11"; transcript_id "ENSMUST00000007814.10"; gene_type "protein_coding"; gene_name "Khsrp"; transcript_type "protein_coding"; transcript_name "Khsrp-201"; exon_number 9; exon_id "ENSMUSE00000541331.2"; level 2; protein_id "ENSMUSP00000007814.9"; transcript_support_level "1"; mgi_id "MGI:1336214"; tag "basic"; tag "Ensembl_canonical"; tag "GENCODE_Primary"; tag "appris_principal_2"; tag "CCDS"; ccdsid "CCDS50157.1"; havana_gene "OTTMUSG00000072405.1"; havana_transcript "OTTMUST00000175142.1";
chr17	HAVANA	exon	57332308	57332406	0	-	.	gene_id "ENSMUSG00000007670.11"; transcript_id "ENSMUST00000233480.2"; gene_type "protein_coding"; gene_name "Khsrp"; transcript_type "protein_coding"; transcript_name "Khsrp-205"; exon_number 9; exon_id "ENSMUSE00000541331.2"; level 2; protein_id "ENSMUSP00000156463.2"; mgi_id "MGI:1336214"; tag "basic"; tag "appris_alternative_2"; havana_gene "OTTMUSG00000072405.1"; havana_transcript "OTTMUST00000175143.1";
chr17	HAVANA	CDS	57332308	57332406	0	-	0	gene_id "ENSMUSG00000007670.11"; transcript_id "ENSMUST00000233480.2"; gene_type "protein_coding"; gene_name "Khsrp"; transcript_type "protein_coding"; transcript_name "Khsrp-205"; exon_number 9; exon_id "ENSMUSE00000541331.2"; level 2; protein_id "ENSMUSP00000156463.2"; mgi_id "MGI:1336214"; tag "basic"; tag "appris_alternative_2"; havana_gene "OTTMUSG00000072405.1"; havana_transcript "OTTMUST00000175143.1";
chr17	HAVANA	exon	57332496	57332670	0	-	.	gene_id "ENSMUSG00000007670.11"; transcript_id "ENSMUST00000007814.10"; gene_type "protein_coding"; gene_name "Khsrp"; transcript_type "protein_coding"; transcript_name "Khsrp-201"; exon_number 8; exon_id "ENSMUSE00000416861.4"; level 2; protein_id "ENSMUSP00000007814.9"; transcript_support_level "1"; mgi_id "MGI:1336214"; tag "basic"; tag "Ensembl_canonical"; tag "GENCODE_Primary"; tag "appris_principal_2"; tag "CCDS"; ccdsid "CCDS50157.1"; havana_gene "OTTMUSG00000072405.1"; havana_transcript "OTTMUST00000175142.1";
chr17	HAVANA	CDS	57332496	57332670	0	-	1	gene_id "ENSMUSG00000007670.11"; transcript_id "ENSMUST00000007814.10"; gene_type "protein_coding"; gene_name "Khsrp"; transcript_type "protein_coding"; transcript_name "Khsrp-201"; exon_number 8; exon_id "ENSMUSE00000416861.4"; level 2; protein_id "ENSMUSP00000007814.9"; transcript_support_level "1"; mgi_id "MGI:1336214"; tag "basic"; tag "Ensembl_canonical"; tag "GENCODE_Primary"; tag "appris_principal_2"; tag "CCDS"; ccdsid "CCDS50157.1"; havana_gene "OTTMUSG00000072405.1"; havana_transcript "OTTMUST00000175142.1";
chr17	HAVANA	exon	57332496	57332670	0	-	.	gene_id "ENSMUSG00000007670.11"; transcript_id "ENSMUST00000233480.2"; gene_type "protein_coding"; gene_name "Khsrp"; transcript_type "protein_coding"; transcript_name "Khsrp-205"; exon_number 8; exon_id "ENSMUSE00000416861.4"; level 2; protein_id "ENSMUSP00000156463.2"; mgi_id "MGI:1336214"; tag "basic"; tag "appris_alternative_2"; havana_gene "OTTMUSG00000072405.1"; havana_transcript "OTTMUST00000175143.1";
chr17	HAVANA	CDS	57332496	57332670	0	-	1	gene_id "ENSMUSG00000007670.11"; transcript_id "ENSMUST00000233480.2"; gene_type "protein_coding"; gene_name "Khsrp"; transcript_type "protein_coding"; transcript_name "Khsrp-205"; exon_number 8; exon_id "ENSMUSE00000416861.4"; level 2; protein_id "ENSMUSP00000156463.2"; mgi_id "MGI:1336214"; tag "basic"; tag "appris_alternative_2"; havana_gene "OTTMUSG00000072405.1"; havana_transcript "OTTMUST00000175143.1";
chr17	HAVANA	exon	57332880	57332937	0	-	.	gene_id "ENSMUSG00000007670.11"; transcript_id "ENSMUST00000007814.10"; gene_type "protein_coding"; gene_name "Khsrp"; transcript_type "protein_coding"; transcript_name "Khsrp-201"; exon_number 7; exon_id "ENSMUSE00000524328.3"; level 2; protein_id "ENSMUSP00000007814.9"; transcript_support_level "1"; mgi_id "MGI:1336214"; tag "basic"; tag "Ensembl_canonical"; tag "GENCODE_Primary"; tag "appris_principal_2"; tag "CCDS"; ccdsid "CCDS50157.1"; havana_gene "OTTMUSG00000072405.1"; havana_transcript "OTTMUST00000175142.1";
chr17	HAVANA	CDS	57332880	57332937	0	-	2	gene_id "ENSMUSG00000007670.11"; transcript_id "ENSMUST00000007814.10"; gene_type "protein_coding"; gene_name "Khsrp"; transcript_type "protein_coding"; transcript_name "Khsrp-201"; exon_number 7; exon_id "ENSMUSE00000524328.3"; level 2; protein_id "ENSMUSP00000007814.9"; transcript_support_level "1"; mgi_id "MGI:1336214"; tag "basic"; tag "Ensembl_canonical"; tag "GENCODE_Primary"; tag "appris_principal_2"; tag "CCDS"; ccdsid "CCDS50157.1"; havana_gene "OTTMUSG00000072405.1"; havana_transcript "OTTMUST00000175142.1";
chr17	HAVANA	exon	57332880	57332937	0	-	.	gene_id "ENSMUSG00000007670.11"; transcript_id "ENSMUST00000233480.2"; gene_type "protein_coding"; gene_name "Khsrp"; transcript_type "protein_coding"; transcript_name "Khsrp-205"; exon_number 7; exon_id "ENSMUSE00000524328.3"; level 2; protein_id "ENSMUSP00000156463.2"; mgi_id "MGI:1336214"; tag "basic"; tag "appris_alternative_2"; havana_gene "OTTMUSG00000072405.1"; havana_transcript "OTTMUST00000175143.1";
chr17	HAVANA	CDS	57332880	57332937	0	-	2	gene_id "ENSMUSG00000007670.11"; transcript_id "ENSMUST00000233480.2"; gene_type "protein_coding"; gene_name "Khsrp"; transcript_type "protein_coding"; transcript_name "Khsrp-205"; exon_number 7; exon_id "ENSMUSE00000524328.3"; level 2; protein_id "ENSMUSP00000156463.2"; mgi_id "MGI:1336214"; tag "basic"; tag "appris_alternative_2"; havana_gene "OTTMUSG00000072405.1"; havana_transcript "OTTMUST00000175143.1";
chr17	HAVANA	exon	57333843	57333914	0	-	.	gene_id "ENSMUSG00000007670.11"; transcript_id "ENSMUST00000007814.10"; gene_type "protein_coding"; gene_name "Khsrp"; transcript_type "protein_coding"; transcript_name "Khsrp-201"; exon_number 6; exon_id "ENSMUSE00000606602.2"; level 2; protein_id "ENSMUSP00000007814.9"; transcript_support_level "1"; mgi_id "MGI:1336214"; tag "basic"; tag "Ensembl_canonical"; tag "GENCODE_Primary"; tag "appris_principal_2"; tag "CCDS"; ccdsid "CCDS50157.1"; havana_gene "OTTMUSG00000072405.1"; havana_transcript "OTTMUST00000175142.1";
chr17	HAVANA	CDS	57333843	57333914	0	-	2	gene_id "ENSMUSG00000007670.11"; transcript_id "ENSMUST00000007814.10"; gene_type "protein_coding"; gene_name "Khsrp"; transcript_type "protein_coding"; transcript_name "Khsrp-201"; exon_number 6; exon_id "ENSMUSE00000606602.2"; level 2; protein_id "ENSMUSP00000007814.9"; transcript_support_level "1"; mgi_id "MGI:1336214"; tag "basic"; tag "Ensembl_canonical"; tag "GENCODE_Primary"; tag "appris_principal_2"; tag "CCDS"; ccdsid "CCDS50157.1"; havana_gene "OTTMUSG00000072405.1"; havana_transcript "OTTMUST00000175142.1";
chr17	HAVANA	exon	57333843	57333914	0	-	.	gene_id "ENSMUSG00000007670.11"; transcript_id "ENSMUST00000233480.2"; gene_type "protein_coding"; gene_name "Khsrp"; transcript_type "protein_coding"; transcript_name "Khsrp-205"; exon_number 6; exon_id "ENSMUSE00000606602.2"; level 2; protein_id "ENSMUSP00000156463.2"; mgi_id "MGI:1336214"; tag "basic"; tag "appris_alternative_2"; havana_gene "OTTMUSG00000072405.1"; havana_transcript "OTTMUST00000175143.1";
chr17	HAVANA	CDS	57333843	57333914	0	-	2	gene_id "ENSMUSG00000007670.11"; transcript_id "ENSMUST00000233480.2"; gene_type "protein_coding"; gene_name "Khsrp"; transcript_type "protein_coding"; transcript_name "Khsrp-205"; exon_number 6; exon_id "ENSMUSE00000606602.2"; level 2; protein_id "ENSMUSP00000156463.2"; mgi_id "MGI:1336214"; tag "basic"; tag "appris_alternative_2"; havana_gene "OTTMUSG00000072405.1"; havana_transcript "OTTMUST00000175143.1";
chr17	HAVANA	exon	57334049	57334098	0	-	.	gene_id "ENSMUSG00000007670.11"; transcript_id "ENSMUST00000007814.10"; gene_type "protein_coding"; gene_name "Khsrp"; transcript_type "protein_coding"; transcript_name "Khsrp-201"; exon_number 5; exon_id "ENSMUSE00000524341.3"; level 2; protein_id "ENSMUSP00000007814.9"; transcript_support_level "1"; mgi_id "MGI:1336214"; tag "basic"; tag "Ensembl_canonical"; tag "GENCODE_Primary"; tag "appris_principal_2"; tag "CCDS"; ccdsid "CCDS50157.1"; havana_gene "OTTMUSG00000072405.1"; havana_transcript "OTTMUST00000175142.1";
chr17	HAVANA	CDS	57334049	57334098	0	-	1	gene_id "ENSMUSG00000007670.11"; transcript_id "ENSMUST00000007814.10"; gene_type "protein_coding"; gene_name "Khsrp"; transcript_type "protein_coding"; transcript_name "Khsrp-201"; exon_number 5; exon_id "ENSMUSE00000524341.3"; level 2; protein_id "ENSMUSP00000007814.9"; transcript_support_level "1"; mgi_id "MGI:1336214"; tag "basic"; tag "Ensembl_canonical"; tag "GENCODE_Primary"; tag "appris_principal_2"; tag "CCDS"; ccdsid "CCDS50157.1"; havana_gene "OTTMUSG00000072405.1"; havana_transcript "OTTMUST00000175142.1";
chr17	HAVANA	exon	57334049	57334098	0	-	.	gene_id "ENSMUSG00000007670.11"; transcript_id "ENSMUST00000233480.2"; gene_type "protein_coding"; gene_name "Khsrp"; transcript_type "protein_coding"; transcript_name "Khsrp-205"; exon_number 5; exon_id "ENSMUSE00000524341.3"; level 2; protein_id "ENSMUSP00000156463.2"; mgi_id "MGI:1336214"; tag "basic"; tag "appris_alternative_2"; havana_gene "OTTMUSG00000072405.1"; havana_transcript "OTTMUST00000175143.1";
chr17	HAVANA	CDS	57334049	57334098	0	-	1	gene_id "ENSMUSG00000007670.11"; transcript_id "ENSMUST00000233480.2"; gene_type "protein_coding"; gene_name "Khsrp"; transcript_type "protein_coding"; transcript_name "Khsrp-205"; exon_number 5; exon_id "ENSMUSE00000524341.3"; level 2; protein_id "ENSMUSP00000156463.2"; mgi_id "MGI:1336214"; tag "basic"; tag "appris_alternative_2"; havana_gene "OTTMUSG00000072405.1"; havana_transcript "OTTMUST00000175143.1";
chr17	HAVANA	exon	57334817	57334856	0	-	.	gene_id "ENSMUSG00000007670.11"; transcript_id "ENSMUST00000007814.10"; gene_type "protein_coding"; gene_name "Khsrp"; transcript_type "protein_coding"; transcript_name "Khsrp-201"; exon_number 4; exon_id "ENSMUSE00000416886.4"; level 2; protein_id "ENSMUSP00000007814.9"; transcript_support_level "1"; mgi_id "MGI:1336214"; tag "basic"; tag "Ensembl_canonical"; tag "GENCODE_Primary"; tag "appris_principal_2"; tag "CCDS"; ccdsid "CCDS50157.1"; havana_gene "OTTMUSG00000072405.1"; havana_transcript "OTTMUST00000175142.1";
chr17	HAVANA	CDS	57334817	57334856	0	-	2	gene_id "ENSMUSG00000007670.11"; transcript_id "ENSMUST00000007814.10"; gene_type "protein_coding"; gene_name "Khsrp"; transcript_type "protein_coding"; transcript_name "Khsrp-201"; exon_number 4; exon_id "ENSMUSE00000416886.4"; level 2; protein_id "ENSMUSP00000007814.9"; transcript_support_level "1"; mgi_id "MGI:1336214"; tag "basic"; tag "Ensembl_canonical"; tag "GENCODE_Primary"; tag "appris_principal_2"; tag "CCDS"; ccdsid "CCDS50157.1"; havana_gene "OTTMUSG00000072405.1"; havana_transcript "OTTMUST00000175142.1";
chr17	HAVANA	exon	57334817	57334856	0	-	.	gene_id "ENSMUSG00000007670.11"; transcript_id "ENSMUST00000233480.2"; gene_type "protein_coding"; gene_name "Khsrp"; transcript_type "protein_coding"; transcript_name "Khsrp-205"; exon_number 4; exon_id "ENSMUSE00000416886.4"; level 2; protein_id "ENSMUSP00000156463.2"; mgi_id "MGI:1336214"; tag "basic"; tag "appris_alternative_2"; havana_gene "OTTMUSG00000072405.1"; havana_transcript "OTTMUST00000175143.1";
chr17	HAVANA	CDS	57334817	57334856	0	-	2	gene_id "ENSMUSG00000007670.11"; transcript_id "ENSMUST00000233480.2"; gene_type "protein_coding"; gene_name "Khsrp"; transcript_type "protein_coding"; transcript_name "Khsrp-205"; exon_number 4; exon_id "ENSMUSE00000416886.4"; level 2; protein_id "ENSMUSP00000156463.2"; mgi_id "MGI:1336214"; tag "basic"; tag "appris_alternative_2"; havana_gene "OTTMUSG00000072405.1"; havana_transcript "OTTMUST00000175143.1";
chr17	HAVANA	exon	57334956	57334994	0	-	.	gene_id "ENSMUSG00000007670.11"; transcript_id "ENSMUST00000007814.10"; gene_type "protein_coding"; gene_name "Khsrp"; transcript_type "protein_coding"; transcript_name "Khsrp-201"; exon_number 3; exon_id "ENSMUSE00000416894.4"; level 2; protein_id "ENSMUSP00000007814.9"; transcript_support_level "1"; mgi_id "MGI:1336214"; tag "basic"; tag "Ensembl_canonical"; tag "GENCODE_Primary"; tag "appris_principal_2"; tag "CCDS"; ccdsid "CCDS50157.1"; havana_gene "OTTMUSG00000072405.1"; havana_transcript "OTTMUST00000175142.1";
chr17	HAVANA	CDS	57334956	57334994	0	-	2	gene_id "ENSMUSG00000007670.11"; transcript_id "ENSMUST00000007814.10"; gene_type "protein_coding"; gene_name "Khsrp"; transcript_type "protein_coding"; transcript_name "Khsrp-201"; exon_number 3; exon_id "ENSMUSE00000416894.4"; level 2; protein_id "ENSMUSP00000007814.9"; transcript_support_level "1"; mgi_id "MGI:1336214"; tag "basic"; tag "Ensembl_canonical"; tag "GENCODE_Primary"; tag "appris_principal_2"; tag "CCDS"; ccdsid "CCDS50157.1"; havana_gene "OTTMUSG00000072405.1"; havana_transcript "OTTMUST00000175142.1";
chr17	HAVANA	exon	57334956	57334994	0	-	.	gene_id "ENSMUSG00000007670.11"; transcript_id "ENSMUST00000233480.2"; gene_type "protein_coding"; gene_name "Khsrp"; transcript_type "protein_coding"; transcript_name "Khsrp-205"; exon_number 3; exon_id "ENSMUSE00000416894.4"; level 2; protein_id "ENSMUSP00000156463.2"; mgi_id "MGI:1336214"; tag "basic"; tag "appris_alternative_2"; havana_gene "OTTMUSG00000072405.1"; havana_transcript "OTTMUST00000175143.1";
chr17	HAVANA	CDS	57334956	57334994	0	-	2	gene_id "ENSMUSG00000007670.11"; transcript_id "ENSMUST00000233480.2"; gene_type "protein_coding"; gene_name "Khsrp"; transcript_type "protein_coding"; transcript_name "Khsrp-205"; exon_number 3; exon_id "ENSMUSE00000416894.4"; level 2; protein_id "ENSMUSP00000156463.2"; mgi_id "MGI:1336214"; tag "basic"; tag "appris_alternative_2"; havana_gene "OTTMUSG00000072405.1"; havana_transcript "OTTMUST00000175143.1";
chr17	HAVANA	exon	57336042	57336138	0	-	.	gene_id "ENSMUSG00000007670.11"; transcript_id "ENSMUST00000007814.10"; gene_type "protein_coding"; gene_name "Khsrp"; transcript_type "protein_coding"; transcript_name "Khsrp-201"; exon_number 2; exon_id "ENSMUSE00000416913.4"; level 2; protein_id "ENSMUSP00000007814.9"; transcript_support_level "1"; mgi_id "MGI:1336214"; tag "basic"; tag "Ensembl_canonical"; tag "GENCODE_Primary"; tag "appris_principal_2"; tag "CCDS"; ccdsid "CCDS50157.1"; havana_gene "OTTMUSG00000072405.1"; havana_transcript "OTTMUST00000175142.1";
chr17	HAVANA	CDS	57336042	57336138	0	-	0	gene_id "ENSMUSG00000007670.11"; transcript_id "ENSMUST00000007814.10"; gene_type "protein_coding"; gene_name "Khsrp"; transcript_type "protein_coding"; transcript_name "Khsrp-201"; exon_number 2; exon_id "ENSMUSE00000416913.4"; level 2; protein_id "ENSMUSP00000007814.9"; transcript_support_level "1"; mgi_id "MGI:1336214"; tag "basic"; tag "Ensembl_canonical"; tag "GENCODE_Primary"; tag "appris_principal_2"; tag "CCDS"; ccdsid "CCDS50157.1"; havana_gene "OTTMUSG00000072405.1"; havana_transcript "OTTMUST00000175142.1";
chr17	HAVANA	exon	57336042	57336138	0	-	.	gene_id "ENSMUSG00000007670.11"; transcript_id "ENSMUST00000233480.2"; gene_type "protein_coding"; gene_name "Khsrp"; transcript_type "protein_coding"; transcript_name "Khsrp-205"; exon_number 2; exon_id "ENSMUSE00000416913.4"; level 2; protein_id "ENSMUSP00000156463.2"; mgi_id "MGI:1336214"; tag "basic"; tag "appris_alternative_2"; havana_gene "OTTMUSG00000072405.1"; havana_transcript "OTTMUST00000175143.1";
chr17	HAVANA	CDS	57336042	57336138	0	-	0	gene_id "ENSMUSG00000007670.11"; transcript_id "ENSMUST00000233480.2"; gene_type "protein_coding"; gene_name "Khsrp"; transcript_type "protein_coding"; transcript_name "Khsrp-205"; exon_number 2; exon_id "ENSMUSE00000416913.4"; level 2; protein_id "ENSMUSP00000156463.2"; mgi_id "MGI:1336214"; tag "basic"; tag "appris_alternative_2"; havana_gene "OTTMUSG00000072405.1"; havana_transcript "OTTMUST00000175143.1";
chr17	HAVANA	CDS	57338148	57338399	0	-	0	gene_id "ENSMUSG00000007670.11"; transcript_id "ENSMUST00000007814.10"; gene_type "protein_coding"; gene_name "Khsrp"; transcript_type "protein_coding"; transcript_name "Khsrp-201"; exon_number 1; exon_id "ENSMUSE00000606606.4"; level 2; protein_id "ENSMUSP00000007814.9"; transcript_support_level "1"; mgi_id "MGI:1336214"; tag "basic"; tag "Ensembl_canonical"; tag "GENCODE_Primary"; tag "appris_principal_2"; tag "CCDS"; ccdsid "CCDS50157.1"; havana_gene "OTTMUSG00000072405.1"; havana_transcript "OTTMUST00000175142.1";
chr17	HAVANA	CDS	57338148	57338399	0	-	0	gene_id "ENSMUSG00000007670.11"; transcript_id "ENSMUST00000233480.2"; gene_type "protein_coding"; gene_name "Khsrp"; transcript_type "protein_coding"; transcript_name "Khsrp-205"; exon_number 1; exon_id "ENSMUSE00001447943.2"; level 2; protein_id "ENSMUSP00000156463.2"; mgi_id "MGI:1336214"; tag "basic"; tag "appris_alternative_2"; havana_gene "OTTMUSG00000072405.1"; havana_transcript "OTTMUST00000175143.1";
chr17	HAVANA	exon	57338148	57338488	0	-	.	gene_id "ENSMUSG00000007670.11"; transcript_id "ENSMUST00000007814.10"; gene_type "protein_coding"; gene_name "Khsrp"; transcript_type "protein_coding"; transcript_name "Khsrp-201"; exon_number 1; exon_id "ENSMUSE00000606606.4"; level 2; protein_id "ENSMUSP00000007814.9"; transcript_support_level "1"; mgi_id "MGI:1336214"; tag "basic"; tag "Ensembl_canonical"; tag "GENCODE_Primary"; tag "appris_principal_2"; tag "CCDS"; ccdsid "CCDS50157.1"; havana_gene "OTTMUSG00000072405.1"; havana_transcript "OTTMUST00000175142.1";
chr17	HAVANA	exon	57338148	57338522	0	-	.	gene_id "ENSMUSG00000007670.11"; transcript_id "ENSMUST00000233480.2"; gene_type "protein_coding"; gene_name "Khsrp"; transcript_type "protein_coding"; transcript_name "Khsrp-205"; exon_number 1; exon_id "ENSMUSE00001447943.2"; level 2; protein_id "ENSMUSP00000156463.2"; mgi_id "MGI:1336214"; tag "basic"; tag "appris_alternative_2"; havana_gene "OTTMUSG00000072405.1"; havana_transcript "OTTMUST00000175143.1";
chr17	HAVANA	start_codon	57338397	57338399	0	-	0	gene_id "ENSMUSG00000007670.11"; transcript_id "ENSMUST00000007814.10"; gene_type "protein_coding"; gene_name "Khsrp"; transcript_type "protein_coding"; transcript_name "Khsrp-201"; exon_number 1; exon_id "ENSMUSE00000606606.4"; level 2; protein_id "ENSMUSP00000007814.9"; transcript_support_level "1"; mgi_id "MGI:1336214"; tag "basic"; tag "Ensembl_canonical"; tag "GENCODE_Primary"; tag "appris_principal_2"; tag "CCDS"; ccdsid "CCDS50157.1"; havana_gene "OTTMUSG00000072405.1"; havana_transcript "OTTMUST00000175142.1";
chr17	HAVANA	start_codon	57338397	57338399	0	-	0	gene_id "ENSMUSG00000007670.11"; transcript_id "ENSMUST00000233480.2"; gene_type "protein_coding"; gene_name "Khsrp"; transcript_type "protein_coding"; transcript_name "Khsrp-205"; exon_number 1; exon_id "ENSMUSE00001447943.2"; level 2; protein_id "ENSMUSP00000156463.2"; mgi_id "MGI:1336214"; tag "basic"; tag "appris_alternative_2"; havana_gene "OTTMUSG00000072405.1"; havana_transcript "OTTMUST00000175143.1";
chr17	HAVANA	UTR	57338400	57338488	0	-	.	gene_id "ENSMUSG00000007670.11"; transcript_id "ENSMUST00000007814.10"; gene_type "protein_coding"; gene_name "Khsrp"; transcript_type "protein_coding"; transcript_name "Khsrp-201"; exon_number 1; exon_id "ENSMUSE00000606606.4"; level 2; protein_id "ENSMUSP00000007814.9"; transcript_support_level "1"; mgi_id "MGI:1336214"; tag "basic"; tag "Ensembl_canonical"; tag "GENCODE_Primary"; tag "appris_principal_2"; tag "CCDS"; ccdsid "CCDS50157.1"; havana_gene "OTTMUSG00000072405.1"; havana_transcript "OTTMUST00000175142.1";
chr17	HAVANA	UTR	57338400	57338522	0	-	.	gene_id "ENSMUSG00000007670.11"; transcript_id "ENSMUST00000233480.2"; gene_type "protein_coding"; gene_name "Khsrp"; transcript_type "protein_coding"; transcript_name "Khsrp-205"; exon_number 1; exon_id "ENSMUSE00001447943.2"; level 2; protein_id "ENSMUSP00000156463.2"; mgi_id "MGI:1336214"; tag "basic"; tag "appris_alternative_2"; havana_gene "OTTMUSG00000072405.1"; havana_transcript "OTTMUST00000175143.1";
chr17	HAVANA	UTR	57339773	57339998	0	-	.	gene_id "ENSMUSG00000011486.15"; transcript_id "ENSMUST00000058661.14"; gene_type "protein_coding"; gene_name "Slc25a41"; transcript_type "protein_coding"; transcript_name "Slc25a41-201"; exon_number 7; exon_id "ENSMUSE00000353968.6"; level 2; protein_id "ENSMUSP00000058877.8"; transcript_support_level "1"; mgi_id "MGI:2144215"; tag "basic"; tag "Ensembl_canonical"; tag "GENCODE_Primary"; tag "appris_alternative_2"; tag "CCDS"; ccdsid "CCDS37668.1"; havana_gene "OTTMUSG00000035804.1"; havana_transcript "OTTMUST00000091683.1";
chr17	HAVANA	exon	57339773	57340183	0	-	.	gene_id "ENSMUSG00000011486.15"; transcript_id "ENSMUST00000058661.14"; gene_type "protein_coding"; gene_name "Slc25a41"; transcript_type "protein_coding"; transcript_name "Slc25a41-201"; exon_number 7; exon_id "ENSMUSE00000353968.6"; level 2; protein_id "ENSMUSP00000058877.8"; transcript_support_level "1"; mgi_id "MGI:2144215"; tag "basic"; tag "Ensembl_canonical"; tag "GENCODE_Primary"; tag "appris_alternative_2"; tag "CCDS"; ccdsid "CCDS37668.1"; havana_gene "OTTMUSG00000035804.1"; havana_transcript "OTTMUST00000091683.1";
chr17	HAVANA	gene	57339773	57348654	0	-	.	gene_id "ENSMUSG00000011486.15"; gene_type "protein_coding"; gene_name "Slc25a41"; level 2; mgi_id "MGI:2144215"; havana_gene "OTTMUSG00000035804.1";
chr17	HAVANA	transcript	57339773	57348654	0	-	.	gene_id "ENSMUSG00000011486.15"; transcript_id "ENSMUST00000058661.14"; gene_type "protein_coding"; gene_name "Slc25a41"; transcript_type "protein_coding"; transcript_name "Slc25a41-201"; level 2; protein_id "ENSMUSP00000058877.8"; transcript_support_level "1"; mgi_id "MGI:2144215"; tag "basic"; tag "Ensembl_canonical"; tag "GENCODE_Primary"; tag "appris_alternative_2"; tag "CCDS"; ccdsid "CCDS37668.1"; havana_gene "OTTMUSG00000035804.1"; havana_transcript "OTTMUST00000091683.1";
chr17	HAVANA	UTR	57339925	57339998	0	-	.	gene_id "ENSMUSG00000011486.15"; transcript_id "ENSMUST00000169012.2"; gene_type "protein_coding"; gene_name "Slc25a41"; transcript_type "protein_coding"; transcript_name "Slc25a41-202"; exon_number 8; exon_id "ENSMUSE00000885166.2"; level 2; protein_id "ENSMUSP00000130857.2"; transcript_support_level "1"; mgi_id "MGI:2144215"; tag "basic"; tag "appris_principal_2"; tag "CCDS"; ccdsid "CCDS84326.1"; havana_gene "OTTMUSG00000035804.1"; havana_transcript "OTTMUST00000091684.1";
chr17	HAVANA	exon	57339925	57340183	0	-	.	gene_id "ENSMUSG00000011486.15"; transcript_id "ENSMUST00000169012.2"; gene_type "protein_coding"; gene_name "Slc25a41"; transcript_type "protein_coding"; transcript_name "Slc25a41-202"; exon_number 8; exon_id "ENSMUSE00000885166.2"; level 2; protein_id "ENSMUSP00000130857.2"; transcript_support_level "1"; mgi_id "MGI:2144215"; tag "basic"; tag "appris_principal_2"; tag "CCDS"; ccdsid "CCDS84326.1"; havana_gene "OTTMUSG00000035804.1"; havana_transcript "OTTMUST00000091684.1";
chr17	ENSEMBL_gcm37	exon	57339925	57340183	1.03888888358185	-	.	gene_id "ENSMUSG00000011486.15"; transcript_id "ENSMUSG00000011486.15_tx_2"; exon_id "chr17_57339925_57340183_-"; exonnum "7"; txlen "1171";
chr17	ENSEMBL_gcm37	exon	57339925	57340183	0.72021425433999	-	.	gene_id "ENSMUSG00000011486.15"; transcript_id "ENSMUSG00000011486.15_tx_3"; exon_id "chr17_57339925_57340183_-"; exonnum "8"; txlen "1273";
chr17	ENSEMBL_gcm37	exon	57339925	57340183	0.00274632524830092	-	.	gene_id "ENSMUSG00000011486.15"; transcript_id "ENSMUSG00000011486.15_tx_4"; exon_id "chr17_57339925_57340183_-"; exonnum "9"; txlen "1379";
chr17	HAVANA	transcript	57339925	57348647	0	-	.	gene_id "ENSMUSG00000011486.15"; transcript_id "ENSMUST00000169012.2"; gene_type "protein_coding"; gene_name "Slc25a41"; transcript_type "protein_coding"; transcript_name "Slc25a41-202"; level 2; protein_id "ENSMUSP00000130857.2"; transcript_support_level "1"; mgi_id "MGI:2144215"; tag "basic"; tag "appris_principal_2"; tag "CCDS"; ccdsid "CCDS84326.1"; havana_gene "OTTMUSG00000035804.1"; havana_transcript "OTTMUST00000091684.1";
chr17	HAVANA	stop_codon	57339996	57339998	0	-	0	gene_id "ENSMUSG00000011486.15"; transcript_id "ENSMUST00000058661.14"; gene_type "protein_coding"; gene_name "Slc25a41"; transcript_type "protein_coding"; transcript_name "Slc25a41-201"; exon_number 7; exon_id "ENSMUSE00000353968.6"; level 2; protein_id "ENSMUSP00000058877.8"; transcript_support_level "1"; mgi_id "MGI:2144215"; tag "basic"; tag "Ensembl_canonical"; tag "GENCODE_Primary"; tag "appris_alternative_2"; tag "CCDS"; ccdsid "CCDS37668.1"; havana_gene "OTTMUSG00000035804.1"; havana_transcript "OTTMUST00000091683.1";
chr17	HAVANA	stop_codon	57339996	57339998	0	-	0	gene_id "ENSMUSG00000011486.15"; transcript_id "ENSMUST00000169012.2"; gene_type "protein_coding"; gene_name "Slc25a41"; transcript_type "protein_coding"; transcript_name "Slc25a41-202"; exon_number 8; exon_id "ENSMUSE00000885166.2"; level 2; protein_id "ENSMUSP00000130857.2"; transcript_support_level "1"; mgi_id "MGI:2144215"; tag "basic"; tag "appris_principal_2"; tag "CCDS"; ccdsid "CCDS84326.1"; havana_gene "OTTMUSG00000035804.1"; havana_transcript "OTTMUST00000091684.1";
chr17	HAVANA	CDS	57339999	57340183	0	-	2	gene_id "ENSMUSG00000011486.15"; transcript_id "ENSMUST00000058661.14"; gene_type "protein_coding"; gene_name "Slc25a41"; transcript_type "protein_coding"; transcript_name "Slc25a41-201"; exon_number 7; exon_id "ENSMUSE00000353968.6"; level 2; protein_id "ENSMUSP00000058877.8"; transcript_support_level "1"; mgi_id "MGI:2144215"; tag "basic"; tag "Ensembl_canonical"; tag "GENCODE_Primary"; tag "appris_alternative_2"; tag "CCDS"; ccdsid "CCDS37668.1"; havana_gene "OTTMUSG00000035804.1"; havana_transcript "OTTMUST00000091683.1";
chr17	HAVANA	CDS	57339999	57340183	0	-	2	gene_id "ENSMUSG00000011486.15"; transcript_id "ENSMUST00000169012.2"; gene_type "protein_coding"; gene_name "Slc25a41"; transcript_type "protein_coding"; transcript_name "Slc25a41-202"; exon_number 8; exon_id "ENSMUSE00000885166.2"; level 2; protein_id "ENSMUSP00000130857.2"; transcript_support_level "1"; mgi_id "MGI:2144215"; tag "basic"; tag "appris_principal_2"; tag "CCDS"; ccdsid "CCDS84326.1"; havana_gene "OTTMUSG00000035804.1"; havana_transcript "OTTMUST00000091684.1";
chr17	HAVANA	exon	57340720	57340867	0	-	.	gene_id "ENSMUSG00000011486.15"; transcript_id "ENSMUST00000058661.14"; gene_type "protein_coding"; gene_name "Slc25a41"; transcript_type "protein_coding"; transcript_name "Slc25a41-201"; exon_number 6; exon_id "ENSMUSE00000394920.4"; level 2; protein_id "ENSMUSP00000058877.8"; transcript_support_level "1"; mgi_id "MGI:2144215"; tag "basic"; tag "Ensembl_canonical"; tag "GENCODE_Primary"; tag "appris_alternative_2"; tag "CCDS"; ccdsid "CCDS37668.1"; havana_gene "OTTMUSG00000035804.1"; havana_transcript "OTTMUST00000091683.1";
chr17	HAVANA	CDS	57340720	57340867	0	-	0	gene_id "ENSMUSG00000011486.15"; transcript_id "ENSMUST00000058661.14"; gene_type "protein_coding"; gene_name "Slc25a41"; transcript_type "protein_coding"; transcript_name "Slc25a41-201"; exon_number 6; exon_id "ENSMUSE00000394920.4"; level 2; protein_id "ENSMUSP00000058877.8"; transcript_support_level "1"; mgi_id "MGI:2144215"; tag "basic"; tag "Ensembl_canonical"; tag "GENCODE_Primary"; tag "appris_alternative_2"; tag "CCDS"; ccdsid "CCDS37668.1"; havana_gene "OTTMUSG00000035804.1"; havana_transcript "OTTMUST00000091683.1";
chr17	HAVANA	exon	57340720	57340867	0	-	.	gene_id "ENSMUSG00000011486.15"; transcript_id "ENSMUST00000169012.2"; gene_type "protein_coding"; gene_name "Slc25a41"; transcript_type "protein_coding"; transcript_name "Slc25a41-202"; exon_number 7; exon_id "ENSMUSE00000394920.4"; level 2; protein_id "ENSMUSP00000130857.2"; transcript_support_level "1"; mgi_id "MGI:2144215"; tag "basic"; tag "appris_principal_2"; tag "CCDS"; ccdsid "CCDS84326.1"; havana_gene "OTTMUSG00000035804.1"; havana_transcript "OTTMUST00000091684.1";
chr17	HAVANA	CDS	57340720	57340867	0	-	0	gene_id "ENSMUSG00000011486.15"; transcript_id "ENSMUST00000169012.2"; gene_type "protein_coding"; gene_name "Slc25a41"; transcript_type "protein_coding"; transcript_name "Slc25a41-202"; exon_number 7; exon_id "ENSMUSE00000394920.4"; level 2; protein_id "ENSMUSP00000130857.2"; transcript_support_level "1"; mgi_id "MGI:2144215"; tag "basic"; tag "appris_principal_2"; tag "CCDS"; ccdsid "CCDS84326.1"; havana_gene "OTTMUSG00000035804.1"; havana_transcript "OTTMUST00000091684.1";
chr17	ENSEMBL_gcm37	exon	57340720	57340867	1.03888888358185	-	.	gene_id "ENSMUSG00000011486.15"; transcript_id "ENSMUSG00000011486.15_tx_2"; exon_id "chr17_57340720_57340867_-"; exonnum "6"; txlen "1171";
chr17	ENSEMBL_gcm37	exon	57340720	57340867	0.72021425433999	-	.	gene_id "ENSMUSG00000011486.15"; transcript_id "ENSMUSG00000011486.15_tx_3"; exon_id "chr17_57340720_57340867_-"; exonnum "7"; txlen "1273";
chr17	ENSEMBL_gcm37	exon	57340720	57340867	0.00274632524830092	-	.	gene_id "ENSMUSG00000011486.15"; transcript_id "ENSMUSG00000011486.15_tx_4"; exon_id "chr17_57340720_57340867_-"; exonnum "8"; txlen "1379";
chr17	HAVANA	exon	57341787	57341954	0	-	.	gene_id "ENSMUSG00000011486.15"; transcript_id "ENSMUST00000058661.14"; gene_type "protein_coding"; gene_name "Slc25a41"; transcript_type "protein_coding"; transcript_name "Slc25a41-201"; exon_number 5; exon_id "ENSMUSE00001010131.2"; level 2; protein_id "ENSMUSP00000058877.8"; transcript_support_level "1"; mgi_id "MGI:2144215"; tag "basic"; tag "Ensembl_canonical"; tag "GENCODE_Primary"; tag "appris_alternative_2"; tag "CCDS"; ccdsid "CCDS37668.1"; havana_gene "OTTMUSG00000035804.1"; havana_transcript "OTTMUST00000091683.1";
chr17	HAVANA	CDS	57341787	57341954	0	-	0	gene_id "ENSMUSG00000011486.15"; transcript_id "ENSMUST00000058661.14"; gene_type "protein_coding"; gene_name "Slc25a41"; transcript_type "protein_coding"; transcript_name "Slc25a41-201"; exon_number 5; exon_id "ENSMUSE00001010131.2"; level 2; protein_id "ENSMUSP00000058877.8"; transcript_support_level "1"; mgi_id "MGI:2144215"; tag "basic"; tag "Ensembl_canonical"; tag "GENCODE_Primary"; tag "appris_alternative_2"; tag "CCDS"; ccdsid "CCDS37668.1"; havana_gene "OTTMUSG00000035804.1"; havana_transcript "OTTMUST00000091683.1";
chr17	HAVANA	exon	57341787	57341954	0	-	.	gene_id "ENSMUSG00000011486.15"; transcript_id "ENSMUST00000169012.2"; gene_type "protein_coding"; gene_name "Slc25a41"; transcript_type "protein_coding"; transcript_name "Slc25a41-202"; exon_number 6; exon_id "ENSMUSE00001010131.2"; level 2; protein_id "ENSMUSP00000130857.2"; transcript_support_level "1"; mgi_id "MGI:2144215"; tag "basic"; tag "appris_principal_2"; tag "CCDS"; ccdsid "CCDS84326.1"; havana_gene "OTTMUSG00000035804.1"; havana_transcript "OTTMUST00000091684.1";
chr17	HAVANA	CDS	57341787	57341954	0	-	0	gene_id "ENSMUSG00000011486.15"; transcript_id "ENSMUST00000169012.2"; gene_type "protein_coding"; gene_name "Slc25a41"; transcript_type "protein_coding"; transcript_name "Slc25a41-202"; exon_number 6; exon_id "ENSMUSE00001010131.2"; level 2; protein_id "ENSMUSP00000130857.2"; transcript_support_level "1"; mgi_id "MGI:2144215"; tag "basic"; tag "appris_principal_2"; tag "CCDS"; ccdsid "CCDS84326.1"; havana_gene "OTTMUSG00000035804.1"; havana_transcript "OTTMUST00000091684.1";
chr17	ENSEMBL_gcm37	exon	57341787	57341954	1.03888888358185	-	.	gene_id "ENSMUSG00000011486.15"; transcript_id "ENSMUSG00000011486.15_tx_2"; exon_id "chr17_57341787_57341954_-"; exonnum "5"; txlen "1171";
chr17	ENSEMBL_gcm37	exon	57341787	57341954	0.72021425433999	-	.	gene_id "ENSMUSG00000011486.15"; transcript_id "ENSMUSG00000011486.15_tx_3"; exon_id "chr17_57341787_57341954_-"; exonnum "6"; txlen "1273";
chr17	ENSEMBL_gcm37	exon	57341787	57341954	0.00274632524830092	-	.	gene_id "ENSMUSG00000011486.15"; transcript_id "ENSMUSG00000011486.15_tx_4"; exon_id "chr17_57341787_57341954_-"; exonnum "7"; txlen "1379";
chr17	HAVANA	exon	57345325	57345432	0	-	.	gene_id "ENSMUSG00000011486.15"; transcript_id "ENSMUST00000058661.14"; gene_type "protein_coding"; gene_name "Slc25a41"; transcript_type "protein_coding"; transcript_name "Slc25a41-201"; exon_number 4; exon_id "ENSMUSE00000348837.5"; level 2; protein_id "ENSMUSP00000058877.8"; transcript_support_level "1"; mgi_id "MGI:2144215"; tag "basic"; tag "Ensembl_canonical"; tag "GENCODE_Primary"; tag "appris_alternative_2"; tag "CCDS"; ccdsid "CCDS37668.1"; havana_gene "OTTMUSG00000035804.1"; havana_transcript "OTTMUST00000091683.1";
chr17	HAVANA	CDS	57345325	57345432	0	-	0	gene_id "ENSMUSG00000011486.15"; transcript_id "ENSMUST00000058661.14"; gene_type "protein_coding"; gene_name "Slc25a41"; transcript_type "protein_coding"; transcript_name "Slc25a41-201"; exon_number 4; exon_id "ENSMUSE00000348837.5"; level 2; protein_id "ENSMUSP00000058877.8"; transcript_support_level "1"; mgi_id "MGI:2144215"; tag "basic"; tag "Ensembl_canonical"; tag "GENCODE_Primary"; tag "appris_alternative_2"; tag "CCDS"; ccdsid "CCDS37668.1"; havana_gene "OTTMUSG00000035804.1"; havana_transcript "OTTMUST00000091683.1";
chr17	HAVANA	exon	57345325	57345432	0	-	.	gene_id "ENSMUSG00000011486.15"; transcript_id "ENSMUST00000169012.2"; gene_type "protein_coding"; gene_name "Slc25a41"; transcript_type "protein_coding"; transcript_name "Slc25a41-202"; exon_number 5; exon_id "ENSMUSE00000348837.5"; level 2; protein_id "ENSMUSP00000130857.2"; transcript_support_level "1"; mgi_id "MGI:2144215"; tag "basic"; tag "appris_principal_2"; tag "CCDS"; ccdsid "CCDS84326.1"; havana_gene "OTTMUSG00000035804.1"; havana_transcript "OTTMUST00000091684.1";
chr17	HAVANA	CDS	57345325	57345432	0	-	0	gene_id "ENSMUSG00000011486.15"; transcript_id "ENSMUST00000169012.2"; gene_type "protein_coding"; gene_name "Slc25a41"; transcript_type "protein_coding"; transcript_name "Slc25a41-202"; exon_number 5; exon_id "ENSMUSE00000348837.5"; level 2; protein_id "ENSMUSP00000130857.2"; transcript_support_level "1"; mgi_id "MGI:2144215"; tag "basic"; tag "appris_principal_2"; tag "CCDS"; ccdsid "CCDS84326.1"; havana_gene "OTTMUSG00000035804.1"; havana_transcript "OTTMUST00000091684.1";
chr17	ENSEMBL_gcm37	exon	57345325	57345432	1.03888888358185	-	.	gene_id "ENSMUSG00000011486.15"; transcript_id "ENSMUSG00000011486.15_tx_2"; exon_id "chr17_57345325_57345432_-"; exonnum "4"; txlen "1171";
chr17	ENSEMBL_gcm37	exon	57345325	57345432	0.72021425433999	-	.	gene_id "ENSMUSG00000011486.15"; transcript_id "ENSMUSG00000011486.15_tx_3"; exon_id "chr17_57345325_57345432_-"; exonnum "5"; txlen "1273";
chr17	ENSEMBL_gcm37	exon	57345325	57345432	0.00274632524830092	-	.	gene_id "ENSMUSG00000011486.15"; transcript_id "ENSMUSG00000011486.15_tx_4"; exon_id "chr17_57345325_57345432_-"; exonnum "6"; txlen "1379";
chr17	HAVANA	exon	57345530	57345682	0	-	.	gene_id "ENSMUSG00000011486.15"; transcript_id "ENSMUST00000058661.14"; gene_type "protein_coding"; gene_name "Slc25a41"; transcript_type "protein_coding"; transcript_name "Slc25a41-201"; exon_number 3; exon_id "ENSMUSE00000399531.4"; level 2; protein_id "ENSMUSP00000058877.8"; transcript_support_level "1"; mgi_id "MGI:2144215"; tag "basic"; tag "Ensembl_canonical"; tag "GENCODE_Primary"; tag "appris_alternative_2"; tag "CCDS"; ccdsid "CCDS37668.1"; havana_gene "OTTMUSG00000035804.1"; havana_transcript "OTTMUST00000091683.1";
chr17	HAVANA	CDS	57345530	57345682	0	-	0	gene_id "ENSMUSG00000011486.15"; transcript_id "ENSMUST00000058661.14"; gene_type "protein_coding"; gene_name "Slc25a41"; transcript_type "protein_coding"; transcript_name "Slc25a41-201"; exon_number 3; exon_id "ENSMUSE00000399531.4"; level 2; protein_id "ENSMUSP00000058877.8"; transcript_support_level "1"; mgi_id "MGI:2144215"; tag "basic"; tag "Ensembl_canonical"; tag "GENCODE_Primary"; tag "appris_alternative_2"; tag "CCDS"; ccdsid "CCDS37668.1"; havana_gene "OTTMUSG00000035804.1"; havana_transcript "OTTMUST00000091683.1";
chr17	HAVANA	exon	57345530	57345682	0	-	.	gene_id "ENSMUSG00000011486.15"; transcript_id "ENSMUST00000169012.2"; gene_type "protein_coding"; gene_name "Slc25a41"; transcript_type "protein_coding"; transcript_name "Slc25a41-202"; exon_number 4; exon_id "ENSMUSE00000399531.4"; level 2; protein_id "ENSMUSP00000130857.2"; transcript_support_level "1"; mgi_id "MGI:2144215"; tag "basic"; tag "appris_principal_2"; tag "CCDS"; ccdsid "CCDS84326.1"; havana_gene "OTTMUSG00000035804.1"; havana_transcript "OTTMUST00000091684.1";
chr17	HAVANA	CDS	57345530	57345682	0	-	0	gene_id "ENSMUSG00000011486.15"; transcript_id "ENSMUST00000169012.2"; gene_type "protein_coding"; gene_name "Slc25a41"; transcript_type "protein_coding"; transcript_name "Slc25a41-202"; exon_number 4; exon_id "ENSMUSE00000399531.4"; level 2; protein_id "ENSMUSP00000130857.2"; transcript_support_level "1"; mgi_id "MGI:2144215"; tag "basic"; tag "appris_principal_2"; tag "CCDS"; ccdsid "CCDS84326.1"; havana_gene "OTTMUSG00000035804.1"; havana_transcript "OTTMUST00000091684.1";
chr17	ENSEMBL_gcm37	exon	57345530	57345682	1.03888888358185	-	.	gene_id "ENSMUSG00000011486.15"; transcript_id "ENSMUSG00000011486.15_tx_2"; exon_id "chr17_57345530_57345682_-"; exonnum "3"; txlen "1171";
chr17	ENSEMBL_gcm37	exon	57345530	57345682	0.72021425433999	-	.	gene_id "ENSMUSG00000011486.15"; transcript_id "ENSMUSG00000011486.15_tx_3"; exon_id "chr17_57345530_57345682_-"; exonnum "4"; txlen "1273";
chr17	ENSEMBL_gcm37	exon	57345530	57345682	0.00274632524830092	-	.	gene_id "ENSMUSG00000011486.15"; transcript_id "ENSMUSG00000011486.15_tx_4"; exon_id "chr17_57345530_57345682_-"; exonnum "5"; txlen "1379";
chr17	HAVANA	CDS	57346818	57346949	0	-	0	gene_id "ENSMUSG00000011486.15"; transcript_id "ENSMUST00000169012.2"; gene_type "protein_coding"; gene_name "Slc25a41"; transcript_type "protein_coding"; transcript_name "Slc25a41-202"; exon_number 3; exon_id "ENSMUSE00001280788.2"; level 2; protein_id "ENSMUSP00000130857.2"; transcript_support_level "1"; mgi_id "MGI:2144215"; tag "basic"; tag "appris_principal_2"; tag "CCDS"; ccdsid "CCDS84326.1"; havana_gene "OTTMUSG00000035804.1"; havana_transcript "OTTMUST00000091684.1";
chr17	HAVANA	exon	57346818	57346973	0	-	.	gene_id "ENSMUSG00000011486.15"; transcript_id "ENSMUST00000058661.14"; gene_type "protein_coding"; gene_name "Slc25a41"; transcript_type "protein_coding"; transcript_name "Slc25a41-201"; exon_number 2; exon_id "ENSMUSE00001296358.2"; level 2; protein_id "ENSMUSP00000058877.8"; transcript_support_level "1"; mgi_id "MGI:2144215"; tag "basic"; tag "Ensembl_canonical"; tag "GENCODE_Primary"; tag "appris_alternative_2"; tag "CCDS"; ccdsid "CCDS37668.1"; havana_gene "OTTMUSG00000035804.1"; havana_transcript "OTTMUST00000091683.1";
chr17	HAVANA	CDS	57346818	57346973	0	-	0	gene_id "ENSMUSG00000011486.15"; transcript_id "ENSMUST00000058661.14"; gene_type "protein_coding"; gene_name "Slc25a41"; transcript_type "protein_coding"; transcript_name "Slc25a41-201"; exon_number 2; exon_id "ENSMUSE00001296358.2"; level 2; protein_id "ENSMUSP00000058877.8"; transcript_support_level "1"; mgi_id "MGI:2144215"; tag "basic"; tag "Ensembl_canonical"; tag "GENCODE_Primary"; tag "appris_alternative_2"; tag "CCDS"; ccdsid "CCDS37668.1"; havana_gene "OTTMUSG00000035804.1"; havana_transcript "OTTMUST00000091683.1";
chr17	HAVANA	exon	57346818	57346973	0	-	.	gene_id "ENSMUSG00000011486.15"; transcript_id "ENSMUST00000169012.2"; gene_type "protein_coding"; gene_name "Slc25a41"; transcript_type "protein_coding"; transcript_name "Slc25a41-202"; exon_number 3; exon_id "ENSMUSE00001280788.2"; level 2; protein_id "ENSMUSP00000130857.2"; transcript_support_level "1"; mgi_id "MGI:2144215"; tag "basic"; tag "appris_principal_2"; tag "CCDS"; ccdsid "CCDS84326.1"; havana_gene "OTTMUSG00000035804.1"; havana_transcript "OTTMUST00000091684.1";
chr17	ENSEMBL_gcm37	exon	57346818	57346973	1.03888888358185	-	.	gene_id "ENSMUSG00000011486.15"; transcript_id "ENSMUSG00000011486.15_tx_2"; exon_id "chr17_57346818_57346973_-"; exonnum "2"; txlen "1171";
chr17	ENSEMBL_gcm37	exon	57346818	57346973	0.72021425433999	-	.	gene_id "ENSMUSG00000011486.15"; transcript_id "ENSMUSG00000011486.15_tx_3"; exon_id "chr17_57346818_57346973_-"; exonnum "3"; txlen "1273";
chr17	ENSEMBL_gcm37	exon	57346818	57346973	0.00274632524830092	-	.	gene_id "ENSMUSG00000011486.15"; transcript_id "ENSMUSG00000011486.15_tx_4"; exon_id "chr17_57346818_57346973_-"; exonnum "4"; txlen "1379";
chr17	HAVANA	start_codon	57346947	57346949	0	-	0	gene_id "ENSMUSG00000011486.15"; transcript_id "ENSMUST00000169012.2"; gene_type "protein_coding"; gene_name "Slc25a41"; transcript_type "protein_coding"; transcript_name "Slc25a41-202"; exon_number 3; exon_id "ENSMUSE00001280788.2"; level 2; protein_id "ENSMUSP00000130857.2"; transcript_support_level "1"; mgi_id "MGI:2144215"; tag "basic"; tag "appris_principal_2"; tag "CCDS"; ccdsid "CCDS84326.1"; havana_gene "OTTMUSG00000035804.1"; havana_transcript "OTTMUST00000091684.1";
chr17	HAVANA	UTR	57346950	57346973	0	-	.	gene_id "ENSMUSG00000011486.15"; transcript_id "ENSMUST00000169012.2"; gene_type "protein_coding"; gene_name "Slc25a41"; transcript_type "protein_coding"; transcript_name "Slc25a41-202"; exon_number 3; exon_id "ENSMUSE00001280788.2"; level 2; protein_id "ENSMUSP00000130857.2"; transcript_support_level "1"; mgi_id "MGI:2144215"; tag "basic"; tag "appris_principal_2"; tag "CCDS"; ccdsid "CCDS84326.1"; havana_gene "OTTMUSG00000035804.1"; havana_transcript "OTTMUST00000091684.1";
chr17	HAVANA	exon	57348196	57348301	0	-	.	gene_id "ENSMUSG00000011486.15"; transcript_id "ENSMUST00000169012.2"; gene_type "protein_coding"; gene_name "Slc25a41"; transcript_type "protein_coding"; transcript_name "Slc25a41-202"; exon_number 2; exon_id "ENSMUSE00000882551.2"; level 2; protein_id "ENSMUSP00000130857.2"; transcript_support_level "1"; mgi_id "MGI:2144215"; tag "basic"; tag "appris_principal_2"; tag "CCDS"; ccdsid "CCDS84326.1"; havana_gene "OTTMUSG00000035804.1"; havana_transcript "OTTMUST00000091684.1";
chr17	HAVANA	UTR	57348196	57348301	0	-	.	gene_id "ENSMUSG00000011486.15"; transcript_id "ENSMUST00000169012.2"; gene_type "protein_coding"; gene_name "Slc25a41"; transcript_type "protein_coding"; transcript_name "Slc25a41-202"; exon_number 2; exon_id "ENSMUSE00000882551.2"; level 2; protein_id "ENSMUSP00000130857.2"; transcript_support_level "1"; mgi_id "MGI:2144215"; tag "basic"; tag "appris_principal_2"; tag "CCDS"; ccdsid "CCDS84326.1"; havana_gene "OTTMUSG00000035804.1"; havana_transcript "OTTMUST00000091684.1";
chr17	ENSEMBL_gcm37	exon	57348196	57348301	0.00274632524830092	-	.	gene_id "ENSMUSG00000011486.15"; transcript_id "ENSMUSG00000011486.15_tx_4"; exon_id "chr17_57348196_57348301_-"; exonnum "3"; txlen "1379";
chr17	HAVANA	CDS	57348574	57348591	0	-	0	gene_id "ENSMUSG00000011486.15"; transcript_id "ENSMUST00000058661.14"; gene_type "protein_coding"; gene_name "Slc25a41"; transcript_type "protein_coding"; transcript_name "Slc25a41-201"; exon_number 1; exon_id "ENSMUSE00000693672.2"; level 2; protein_id "ENSMUSP00000058877.8"; transcript_support_level "1"; mgi_id "MGI:2144215"; tag "basic"; tag "Ensembl_canonical"; tag "GENCODE_Primary"; tag "appris_alternative_2"; tag "CCDS"; ccdsid "CCDS37668.1"; havana_gene "OTTMUSG00000035804.1"; havana_transcript "OTTMUST00000091683.1";
chr17	HAVANA	exon	57348574	57348647	0	-	.	gene_id "ENSMUSG00000011486.15"; transcript_id "ENSMUST00000169012.2"; gene_type "protein_coding"; gene_name "Slc25a41"; transcript_type "protein_coding"; transcript_name "Slc25a41-202"; exon_number 1; exon_id "ENSMUSE00000894933.2"; level 2; protein_id "ENSMUSP00000130857.2"; transcript_support_level "1"; mgi_id "MGI:2144215"; tag "basic"; tag "appris_principal_2"; tag "CCDS"; ccdsid "CCDS84326.1"; havana_gene "OTTMUSG00000035804.1"; havana_transcript "OTTMUST00000091684.1";
chr17	HAVANA	UTR	57348574	57348647	0	-	.	gene_id "ENSMUSG00000011486.15"; transcript_id "ENSMUST00000169012.2"; gene_type "protein_coding"; gene_name "Slc25a41"; transcript_type "protein_coding"; transcript_name "Slc25a41-202"; exon_number 1; exon_id "ENSMUSE00000894933.2"; level 2; protein_id "ENSMUSP00000130857.2"; transcript_support_level "1"; mgi_id "MGI:2144215"; tag "basic"; tag "appris_principal_2"; tag "CCDS"; ccdsid "CCDS84326.1"; havana_gene "OTTMUSG00000035804.1"; havana_transcript "OTTMUST00000091684.1";
chr17	HAVANA	exon	57348574	57348654	0	-	.	gene_id "ENSMUSG00000011486.15"; transcript_id "ENSMUST00000058661.14"; gene_type "protein_coding"; gene_name "Slc25a41"; transcript_type "protein_coding"; transcript_name "Slc25a41-201"; exon_number 1; exon_id "ENSMUSE00000693672.2"; level 2; protein_id "ENSMUSP00000058877.8"; transcript_support_level "1"; mgi_id "MGI:2144215"; tag "basic"; tag "Ensembl_canonical"; tag "GENCODE_Primary"; tag "appris_alternative_2"; tag "CCDS"; ccdsid "CCDS37668.1"; havana_gene "OTTMUSG00000035804.1"; havana_transcript "OTTMUST00000091683.1";
chr17	sragcm37_mid	exon	57348574	57348675	0.72021425433999	-	.	gene_id "ENSMUSG00000011486.15"; transcript_id "ENSMUSG00000011486.15_tx_3"; exon_id "chr17_57348574_57348675_-"; exonnum "2"; txlen "1273";
chr17	sragcm37_mid	exon	57348574	57348675	0.00274632524830092	-	.	gene_id "ENSMUSG00000011486.15"; transcript_id "ENSMUSG00000011486.15_tx_4"; exon_id "chr17_57348574_57348675_-"; exonnum "2"; txlen "1379";
chr17	HAVANA	start_codon	57348589	57348591	0	-	0	gene_id "ENSMUSG00000011486.15"; transcript_id "ENSMUST00000058661.14"; gene_type "protein_coding"; gene_name "Slc25a41"; transcript_type "protein_coding"; transcript_name "Slc25a41-201"; exon_number 1; exon_id "ENSMUSE00000693672.2"; level 2; protein_id "ENSMUSP00000058877.8"; transcript_support_level "1"; mgi_id "MGI:2144215"; tag "basic"; tag "Ensembl_canonical"; tag "GENCODE_Primary"; tag "appris_alternative_2"; tag "CCDS"; ccdsid "CCDS37668.1"; havana_gene "OTTMUSG00000035804.1"; havana_transcript "OTTMUST00000091683.1";
chr17	HAVANA	UTR	57348592	57348654	0	-	.	gene_id "ENSMUSG00000011486.15"; transcript_id "ENSMUST00000058661.14"; gene_type "protein_coding"; gene_name "Slc25a41"; transcript_type "protein_coding"; transcript_name "Slc25a41-201"; exon_number 1; exon_id "ENSMUSE00000693672.2"; level 2; protein_id "ENSMUSP00000058877.8"; transcript_support_level "1"; mgi_id "MGI:2144215"; tag "basic"; tag "Ensembl_canonical"; tag "GENCODE_Primary"; tag "appris_alternative_2"; tag "CCDS"; ccdsid "CCDS37668.1"; havana_gene "OTTMUSG00000035804.1"; havana_transcript "OTTMUST00000091683.1";
chr17	sragcm37_mid	exon	57348908	57349086	1.03888888358185	-	.	gene_id "ENSMUSG00000011486.15"; transcript_id "ENSMUSG00000011486.15_tx_2"; exon_id "chr17_57348908_57349086_-"; exonnum "1"; txlen "1171";
chr17	sragcm37_mid	exon	57348908	57349086	0.72021425433999	-	.	gene_id "ENSMUSG00000011486.15"; transcript_id "ENSMUSG00000011486.15_tx_3"; exon_id "chr17_57348908_57349086_-"; exonnum "1"; txlen "1273";
chr17	sragcm37_mid	exon	57348908	57349086	0.00274632524830092	-	.	gene_id "ENSMUSG00000011486.15"; transcript_id "ENSMUSG00000011486.15_tx_4"; exon_id "chr17_57348908_57349086_-"; exonnum "1"; txlen "1379";
chr17	HAVANA	UTR	57350711	57352481	0	-	.	gene_id "ENSMUSG00000046329.15"; transcript_id "ENSMUST00000040280.14"; gene_type "protein_coding"; gene_name "Slc25a23"; transcript_type "protein_coding"; transcript_name "Slc25a23-201"; exon_number 10; exon_id "ENSMUSE00000516163.7"; level 2; protein_id "ENSMUSP00000040198.8"; transcript_support_level "1"; mgi_id "MGI:1914222"; tag "basic"; tag "Ensembl_canonical"; tag "GENCODE_Primary"; tag "appris_principal_1"; tag "CCDS"; ccdsid "CCDS28923.1"; havana_gene "OTTMUSG00000035805.1"; havana_transcript "OTTMUST00000091685.1";
chr17	HAVANA	exon	57350711	57352663	0	-	.	gene_id "ENSMUSG00000046329.15"; transcript_id "ENSMUST00000040280.14"; gene_type "protein_coding"; gene_name "Slc25a23"; transcript_type "protein_coding"; transcript_name "Slc25a23-201"; exon_number 10; exon_id "ENSMUSE00000516163.7"; level 2; protein_id "ENSMUSP00000040198.8"; transcript_support_level "1"; mgi_id "MGI:1914222"; tag "basic"; tag "Ensembl_canonical"; tag "GENCODE_Primary"; tag "appris_principal_1"; tag "CCDS"; ccdsid "CCDS28923.1"; havana_gene "OTTMUSG00000035805.1"; havana_transcript "OTTMUST00000091685.1";
chr17	HAVANA	gene	57350711	57366863	0	-	.	gene_id "ENSMUSG00000046329.15"; gene_type "protein_coding"; gene_name "Slc25a23"; level 2; mgi_id "MGI:1914222"; havana_gene "OTTMUSG00000035805.1";
chr17	HAVANA	transcript	57350711	57366863	0	-	.	gene_id "ENSMUSG00000046329.15"; transcript_id "ENSMUST00000040280.14"; gene_type "protein_coding"; gene_name "Slc25a23"; transcript_type "protein_coding"; transcript_name "Slc25a23-201"; level 2; protein_id "ENSMUSP00000040198.8"; transcript_support_level "1"; mgi_id "MGI:1914222"; tag "basic"; tag "Ensembl_canonical"; tag "GENCODE_Primary"; tag "appris_principal_1"; tag "CCDS"; ccdsid "CCDS28923.1"; havana_gene "OTTMUSG00000035805.1"; havana_transcript "OTTMUST00000091685.1";
chr17	HAVANA	UTR	57352199	57352398	0	-	.	gene_id "ENSMUSG00000046329.15"; transcript_id "ENSMUST00000163442.8"; gene_type "protein_coding"; gene_name "Slc25a23"; transcript_type "protein_coding"; transcript_name "Slc25a23-202"; exon_number 3; exon_id "ENSMUSE00000881589.2"; level 2; protein_id "ENSMUSP00000132962.2"; transcript_support_level "3"; mgi_id "MGI:1914222"; tag "mRNA_start_NF"; tag "cds_start_NF"; havana_gene "OTTMUSG00000035805.1"; havana_transcript "OTTMUST00000091751.1";
chr17	HAVANA	exon	57352199	57352640	0	-	.	gene_id "ENSMUSG00000046329.15"; transcript_id "ENSMUST00000163442.8"; gene_type "protein_coding"; gene_name "Slc25a23"; transcript_type "protein_coding"; transcript_name "Slc25a23-202"; exon_number 3; exon_id "ENSMUSE00000881589.2"; level 2; protein_id "ENSMUSP00000132962.2"; transcript_support_level "3"; mgi_id "MGI:1914222"; tag "mRNA_start_NF"; tag "cds_start_NF"; havana_gene "OTTMUSG00000035805.1"; havana_transcript "OTTMUST00000091751.1";
chr17	HAVANA	transcript	57352199	57359824	0	-	.	gene_id "ENSMUSG00000046329.15"; transcript_id "ENSMUST00000163442.8"; gene_type "protein_coding"; gene_name "Slc25a23"; transcript_type "protein_coding"; transcript_name "Slc25a23-202"; level 2; protein_id "ENSMUSP00000132962.2"; transcript_support_level "3"; mgi_id "MGI:1914222"; tag "mRNA_start_NF"; tag "cds_start_NF"; havana_gene "OTTMUSG00000035805.1"; havana_transcript "OTTMUST00000091751.1";
chr17	HAVANA	stop_codon	57352396	57352398	0	-	0	gene_id "ENSMUSG00000046329.15"; transcript_id "ENSMUST00000163442.8"; gene_type "protein_coding"; gene_name "Slc25a23"; transcript_type "protein_coding"; transcript_name "Slc25a23-202"; exon_number 3; exon_id "ENSMUSE00000881589.2"; level 2; protein_id "ENSMUSP00000132962.2"; transcript_support_level "3"; mgi_id "MGI:1914222"; tag "mRNA_start_NF"; tag "cds_start_NF"; havana_gene "OTTMUSG00000035805.1"; havana_transcript "OTTMUST00000091751.1";
chr17	HAVANA	CDS	57352399	57352640	0	-	2	gene_id "ENSMUSG00000046329.15"; transcript_id "ENSMUST00000163442.8"; gene_type "protein_coding"; gene_name "Slc25a23"; transcript_type "protein_coding"; transcript_name "Slc25a23-202"; exon_number 3; exon_id "ENSMUSE00000881589.2"; level 2; protein_id "ENSMUSP00000132962.2"; transcript_support_level "3"; mgi_id "MGI:1914222"; tag "mRNA_start_NF"; tag "cds_start_NF"; havana_gene "OTTMUSG00000035805.1"; havana_transcript "OTTMUST00000091751.1";
chr17	HAVANA	stop_codon	57352479	57352481	0	-	0	gene_id "ENSMUSG00000046329.15"; transcript_id "ENSMUST00000040280.14"; gene_type "protein_coding"; gene_name "Slc25a23"; transcript_type "protein_coding"; transcript_name "Slc25a23-201"; exon_number 10; exon_id "ENSMUSE00000516163.7"; level 2; protein_id "ENSMUSP00000040198.8"; transcript_support_level "1"; mgi_id "MGI:1914222"; tag "basic"; tag "Ensembl_canonical"; tag "GENCODE_Primary"; tag "appris_principal_1"; tag "CCDS"; ccdsid "CCDS28923.1"; havana_gene "OTTMUSG00000035805.1"; havana_transcript "OTTMUST00000091685.1";
chr17	HAVANA	CDS	57352482	57352663	0	-	2	gene_id "ENSMUSG00000046329.15"; transcript_id "ENSMUST00000040280.14"; gene_type "protein_coding"; gene_name "Slc25a23"; transcript_type "protein_coding"; transcript_name "Slc25a23-201"; exon_number 10; exon_id "ENSMUSE00000516163.7"; level 2; protein_id "ENSMUSP00000040198.8"; transcript_support_level "1"; mgi_id "MGI:1914222"; tag "basic"; tag "Ensembl_canonical"; tag "GENCODE_Primary"; tag "appris_principal_1"; tag "CCDS"; ccdsid "CCDS28923.1"; havana_gene "OTTMUSG00000035805.1"; havana_transcript "OTTMUST00000091685.1";
chr17	HAVANA	exon	57352485	57352663	0	-	.	gene_id "ENSMUSG00000046329.15"; transcript_id "ENSMUST00000170015.8"; gene_type "protein_coding"; gene_name "Slc25a23"; transcript_type "protein_coding"; transcript_name "Slc25a23-204"; exon_number 6; exon_id "ENSMUSE00000888437.2"; level 2; protein_id "ENSMUSP00000132169.2"; transcript_support_level "5"; mgi_id "MGI:1914222"; tag "mRNA_start_NF"; tag "mRNA_end_NF"; tag "cds_start_NF"; tag "cds_end_NF"; havana_gene "OTTMUSG00000035805.1"; havana_transcript "OTTMUST00000091747.1";
chr17	HAVANA	CDS	57352485	57352663	0	-	2	gene_id "ENSMUSG00000046329.15"; transcript_id "ENSMUST00000170015.8"; gene_type "protein_coding"; gene_name "Slc25a23"; transcript_type "protein_coding"; transcript_name "Slc25a23-204"; exon_number 6; exon_id "ENSMUSE00000888437.2"; level 2; protein_id "ENSMUSP00000132169.2"; transcript_support_level "5"; mgi_id "MGI:1914222"; tag "mRNA_start_NF"; tag "mRNA_end_NF"; tag "cds_start_NF"; tag "cds_end_NF"; havana_gene "OTTMUSG00000035805.1"; havana_transcript "OTTMUST00000091747.1";
chr17	ENSEMBL_gcm37	exon	57352485	57352663	1.97889496074627	-	.	gene_id "ENSMUSG00000046329.15"; transcript_id "ENSMUSG00000046329.15_tx_2"; exon_id "chr17_57352485_57352663_-"; exonnum "11"; txlen "1754";
chr17	HAVANA	transcript	57352485	57360829	0	-	.	gene_id "ENSMUSG00000046329.15"; transcript_id "ENSMUST00000170015.8"; gene_type "protein_coding"; gene_name "Slc25a23"; transcript_type "protein_coding"; transcript_name "Slc25a23-204"; level 2; protein_id "ENSMUSP00000132169.2"; transcript_support_level "5"; mgi_id "MGI:1914222"; tag "mRNA_start_NF"; tag "mRNA_end_NF"; tag "cds_start_NF"; tag "cds_end_NF"; havana_gene "OTTMUSG00000035805.1"; havana_transcript "OTTMUST00000091747.1";
chr17	HAVANA	UTR	57354051	57354120	0	-	.	gene_id "ENSMUSG00000046329.15"; transcript_id "ENSMUST00000171528.2"; gene_type "protein_coding"; gene_name "Slc25a23"; transcript_type "protein_coding"; transcript_name "Slc25a23-206"; exon_number 4; exon_id "ENSMUSE00000908137.2"; level 2; protein_id "ENSMUSP00000128348.2"; transcript_support_level "3"; mgi_id "MGI:1914222"; tag "mRNA_start_NF"; tag "cds_start_NF"; havana_gene "OTTMUSG00000035805.1"; havana_transcript "OTTMUST00000091752.1";
chr17	HAVANA	exon	57354051	57354336	0	-	.	gene_id "ENSMUSG00000046329.15"; transcript_id "ENSMUST00000171528.2"; gene_type "protein_coding"; gene_name "Slc25a23"; transcript_type "protein_coding"; transcript_name "Slc25a23-206"; exon_number 4; exon_id "ENSMUSE00000908137.2"; level 2; protein_id "ENSMUSP00000128348.2"; transcript_support_level "3"; mgi_id "MGI:1914222"; tag "mRNA_start_NF"; tag "cds_start_NF"; havana_gene "OTTMUSG00000035805.1"; havana_transcript "OTTMUST00000091752.1";
chr17	HAVANA	transcript	57354051	57360582	0	-	.	gene_id "ENSMUSG00000046329.15"; transcript_id "ENSMUST00000171528.2"; gene_type "protein_coding"; gene_name "Slc25a23"; transcript_type "protein_coding"; transcript_name "Slc25a23-206"; level 2; protein_id "ENSMUSP00000128348.2"; transcript_support_level "3"; mgi_id "MGI:1914222"; tag "mRNA_start_NF"; tag "cds_start_NF"; havana_gene "OTTMUSG00000035805.1"; havana_transcript "OTTMUST00000091752.1";
chr17	HAVANA	stop_codon	57354118	57354120	0	-	0	gene_id "ENSMUSG00000046329.15"; transcript_id "ENSMUST00000171528.2"; gene_type "protein_coding"; gene_name "Slc25a23"; transcript_type "protein_coding"; transcript_name "Slc25a23-206"; exon_number 4; exon_id "ENSMUSE00000908137.2"; level 2; protein_id "ENSMUSP00000128348.2"; transcript_support_level "3"; mgi_id "MGI:1914222"; tag "mRNA_start_NF"; tag "cds_start_NF"; havana_gene "OTTMUSG00000035805.1"; havana_transcript "OTTMUST00000091752.1";
chr17	HAVANA	CDS	57354121	57354336	0	-	0	gene_id "ENSMUSG00000046329.15"; transcript_id "ENSMUST00000171528.2"; gene_type "protein_coding"; gene_name "Slc25a23"; transcript_type "protein_coding"; transcript_name "Slc25a23-206"; exon_number 4; exon_id "ENSMUSE00000908137.2"; level 2; protein_id "ENSMUSP00000128348.2"; transcript_support_level "3"; mgi_id "MGI:1914222"; tag "mRNA_start_NF"; tag "cds_start_NF"; havana_gene "OTTMUSG00000035805.1"; havana_transcript "OTTMUST00000091752.1";
chr17	HAVANA	exon	57354186	57354336	0	-	.	gene_id "ENSMUSG00000046329.15"; transcript_id "ENSMUST00000040280.14"; gene_type "protein_coding"; gene_name "Slc25a23"; transcript_type "protein_coding"; transcript_name "Slc25a23-201"; exon_number 9; exon_id "ENSMUSE00000281469.4"; level 2; protein_id "ENSMUSP00000040198.8"; transcript_support_level "1"; mgi_id "MGI:1914222"; tag "basic"; tag "Ensembl_canonical"; tag "GENCODE_Primary"; tag "appris_principal_1"; tag "CCDS"; ccdsid "CCDS28923.1"; havana_gene "OTTMUSG00000035805.1"; havana_transcript "OTTMUST00000091685.1";
chr17	HAVANA	CDS	57354186	57354336	0	-	0	gene_id "ENSMUSG00000046329.15"; transcript_id "ENSMUST00000040280.14"; gene_type "protein_coding"; gene_name "Slc25a23"; transcript_type "protein_coding"; transcript_name "Slc25a23-201"; exon_number 9; exon_id "ENSMUSE00000281469.4"; level 2; protein_id "ENSMUSP00000040198.8"; transcript_support_level "1"; mgi_id "MGI:1914222"; tag "basic"; tag "Ensembl_canonical"; tag "GENCODE_Primary"; tag "appris_principal_1"; tag "CCDS"; ccdsid "CCDS28923.1"; havana_gene "OTTMUSG00000035805.1"; havana_transcript "OTTMUST00000091685.1";
chr17	HAVANA	exon	57354186	57354336	0	-	.	gene_id "ENSMUSG00000046329.15"; transcript_id "ENSMUST00000163442.8"; gene_type "protein_coding"; gene_name "Slc25a23"; transcript_type "protein_coding"; transcript_name "Slc25a23-202"; exon_number 2; exon_id "ENSMUSE00000281469.4"; level 2; protein_id "ENSMUSP00000132962.2"; transcript_support_level "3"; mgi_id "MGI:1914222"; tag "mRNA_start_NF"; tag "cds_start_NF"; havana_gene "OTTMUSG00000035805.1"; havana_transcript "OTTMUST00000091751.1";
chr17	HAVANA	CDS	57354186	57354336	0	-	0	gene_id "ENSMUSG00000046329.15"; transcript_id "ENSMUST00000163442.8"; gene_type "protein_coding"; gene_name "Slc25a23"; transcript_type "protein_coding"; transcript_name "Slc25a23-202"; exon_number 2; exon_id "ENSMUSE00000281469.4"; level 2; protein_id "ENSMUSP00000132962.2"; transcript_support_level "3"; mgi_id "MGI:1914222"; tag "mRNA_start_NF"; tag "cds_start_NF"; havana_gene "OTTMUSG00000035805.1"; havana_transcript "OTTMUST00000091751.1";
chr17	HAVANA	exon	57354186	57354336	0	-	.	gene_id "ENSMUSG00000046329.15"; transcript_id "ENSMUST00000170015.8"; gene_type "protein_coding"; gene_name "Slc25a23"; transcript_type "protein_coding"; transcript_name "Slc25a23-204"; exon_number 5; exon_id "ENSMUSE00000281469.4"; level 2; protein_id "ENSMUSP00000132169.2"; transcript_support_level "5"; mgi_id "MGI:1914222"; tag "mRNA_start_NF"; tag "mRNA_end_NF"; tag "cds_start_NF"; tag "cds_end_NF"; havana_gene "OTTMUSG00000035805.1"; havana_transcript "OTTMUST00000091747.1";
chr17	HAVANA	CDS	57354186	57354336	0	-	0	gene_id "ENSMUSG00000046329.15"; transcript_id "ENSMUST00000170015.8"; gene_type "protein_coding"; gene_name "Slc25a23"; transcript_type "protein_coding"; transcript_name "Slc25a23-204"; exon_number 5; exon_id "ENSMUSE00000281469.4"; level 2; protein_id "ENSMUSP00000132169.2"; transcript_support_level "5"; mgi_id "MGI:1914222"; tag "mRNA_start_NF"; tag "mRNA_end_NF"; tag "cds_start_NF"; tag "cds_end_NF"; havana_gene "OTTMUSG00000035805.1"; havana_transcript "OTTMUST00000091747.1";
chr17	ENSEMBL_gcm37	exon	57354186	57354336	1.97889496074627	-	.	gene_id "ENSMUSG00000046329.15"; transcript_id "ENSMUSG00000046329.15_tx_2"; exon_id "chr17_57354186_57354336_-"; exonnum "10"; txlen "1754";
chr17	HAVANA	exon	57354195	57354336	0	-	.	gene_id "ENSMUSG00000046329.15"; transcript_id "ENSMUST00000171128.2"; gene_type "protein_coding"; gene_name "Slc25a23"; transcript_type "nonsense_mediated_decay"; transcript_name "Slc25a23-205"; exon_number 6; exon_id "ENSMUSE00000910864.2"; level 2; protein_id "ENSMUSP00000129354.2"; transcript_support_level "3"; mgi_id "MGI:1914222"; tag "mRNA_start_NF"; tag "cds_start_NF"; havana_gene "OTTMUSG00000035805.1"; havana_transcript "OTTMUST00000091748.1";
chr17	HAVANA	UTR	57354195	57354336	0	-	.	gene_id "ENSMUSG00000046329.15"; transcript_id "ENSMUST00000171128.2"; gene_type "protein_coding"; gene_name "Slc25a23"; transcript_type "nonsense_mediated_decay"; transcript_name "Slc25a23-205"; exon_number 6; exon_id "ENSMUSE00000910864.2"; level 2; protein_id "ENSMUSP00000129354.2"; transcript_support_level "3"; mgi_id "MGI:1914222"; tag "mRNA_start_NF"; tag "cds_start_NF"; havana_gene "OTTMUSG00000035805.1"; havana_transcript "OTTMUST00000091748.1";
chr17	HAVANA	transcript	57354195	57362385	0	-	.	gene_id "ENSMUSG00000046329.15"; transcript_id "ENSMUST00000171128.2"; gene_type "protein_coding"; gene_name "Slc25a23"; transcript_type "nonsense_mediated_decay"; transcript_name "Slc25a23-205"; level 2; protein_id "ENSMUSP00000129354.2"; transcript_support_level "3"; mgi_id "MGI:1914222"; tag "mRNA_start_NF"; tag "cds_start_NF"; havana_gene "OTTMUSG00000035805.1"; havana_transcript "OTTMUST00000091748.1";
chr17	HAVANA	exon	57359682	57359824	0	-	.	gene_id "ENSMUSG00000046329.15"; transcript_id "ENSMUST00000163442.8"; gene_type "protein_coding"; gene_name "Slc25a23"; transcript_type "protein_coding"; transcript_name "Slc25a23-202"; exon_number 1; exon_id "ENSMUSE00000877192.2"; level 2; protein_id "ENSMUSP00000132962.2"; transcript_support_level "3"; mgi_id "MGI:1914222"; tag "mRNA_start_NF"; tag "cds_start_NF"; havana_gene "OTTMUSG00000035805.1"; havana_transcript "OTTMUST00000091751.1";
chr17	HAVANA	CDS	57359682	57359824	0	-	2	gene_id "ENSMUSG00000046329.15"; transcript_id "ENSMUST00000163442.8"; gene_type "protein_coding"; gene_name "Slc25a23"; transcript_type "protein_coding"; transcript_name "Slc25a23-202"; exon_number 1; exon_id "ENSMUSE00000877192.2"; level 2; protein_id "ENSMUSP00000132962.2"; transcript_support_level "3"; mgi_id "MGI:1914222"; tag "mRNA_start_NF"; tag "cds_start_NF"; havana_gene "OTTMUSG00000035805.1"; havana_transcript "OTTMUST00000091751.1";
chr17	HAVANA	exon	57359682	57359840	0	-	.	gene_id "ENSMUSG00000046329.15"; transcript_id "ENSMUST00000170015.8"; gene_type "protein_coding"; gene_name "Slc25a23"; transcript_type "protein_coding"; transcript_name "Slc25a23-204"; exon_number 4; exon_id "ENSMUSE00000909783.2"; level 2; protein_id "ENSMUSP00000132169.2"; transcript_support_level "5"; mgi_id "MGI:1914222"; tag "mRNA_start_NF"; tag "mRNA_end_NF"; tag "cds_start_NF"; tag "cds_end_NF"; havana_gene "OTTMUSG00000035805.1"; havana_transcript "OTTMUST00000091747.1";
chr17	HAVANA	CDS	57359682	57359840	0	-	0	gene_id "ENSMUSG00000046329.15"; transcript_id "ENSMUST00000170015.8"; gene_type "protein_coding"; gene_name "Slc25a23"; transcript_type "protein_coding"; transcript_name "Slc25a23-204"; exon_number 4; exon_id "ENSMUSE00000909783.2"; level 2; protein_id "ENSMUSP00000132169.2"; transcript_support_level "5"; mgi_id "MGI:1914222"; tag "mRNA_start_NF"; tag "mRNA_end_NF"; tag "cds_start_NF"; tag "cds_end_NF"; havana_gene "OTTMUSG00000035805.1"; havana_transcript "OTTMUST00000091747.1";
chr17	HAVANA	exon	57359682	57359849	0	-	.	gene_id "ENSMUSG00000046329.15"; transcript_id "ENSMUST00000040280.14"; gene_type "protein_coding"; gene_name "Slc25a23"; transcript_type "protein_coding"; transcript_name "Slc25a23-201"; exon_number 8; exon_id "ENSMUSE00001213462.2"; level 2; protein_id "ENSMUSP00000040198.8"; transcript_support_level "1"; mgi_id "MGI:1914222"; tag "basic"; tag "Ensembl_canonical"; tag "GENCODE_Primary"; tag "appris_principal_1"; tag "CCDS"; ccdsid "CCDS28923.1"; havana_gene "OTTMUSG00000035805.1"; havana_transcript "OTTMUST00000091685.1";
chr17	HAVANA	CDS	57359682	57359849	0	-	0	gene_id "ENSMUSG00000046329.15"; transcript_id "ENSMUST00000040280.14"; gene_type "protein_coding"; gene_name "Slc25a23"; transcript_type "protein_coding"; transcript_name "Slc25a23-201"; exon_number 8; exon_id "ENSMUSE00001213462.2"; level 2; protein_id "ENSMUSP00000040198.8"; transcript_support_level "1"; mgi_id "MGI:1914222"; tag "basic"; tag "Ensembl_canonical"; tag "GENCODE_Primary"; tag "appris_principal_1"; tag "CCDS"; ccdsid "CCDS28923.1"; havana_gene "OTTMUSG00000035805.1"; havana_transcript "OTTMUST00000091685.1";
chr17	HAVANA	exon	57359682	57359849	0	-	.	gene_id "ENSMUSG00000046329.15"; transcript_id "ENSMUST00000171528.2"; gene_type "protein_coding"; gene_name "Slc25a23"; transcript_type "protein_coding"; transcript_name "Slc25a23-206"; exon_number 3; exon_id "ENSMUSE00001213462.2"; level 2; protein_id "ENSMUSP00000128348.2"; transcript_support_level "3"; mgi_id "MGI:1914222"; tag "mRNA_start_NF"; tag "cds_start_NF"; havana_gene "OTTMUSG00000035805.1"; havana_transcript "OTTMUST00000091752.1";
chr17	HAVANA	CDS	57359682	57359849	0	-	0	gene_id "ENSMUSG00000046329.15"; transcript_id "ENSMUST00000171528.2"; gene_type "protein_coding"; gene_name "Slc25a23"; transcript_type "protein_coding"; transcript_name "Slc25a23-206"; exon_number 3; exon_id "ENSMUSE00001213462.2"; level 2; protein_id "ENSMUSP00000128348.2"; transcript_support_level "3"; mgi_id "MGI:1914222"; tag "mRNA_start_NF"; tag "cds_start_NF"; havana_gene "OTTMUSG00000035805.1"; havana_transcript "OTTMUST00000091752.1";
chr17	HAVANA	exon	57359682	57359849	0	-	.	gene_id "ENSMUSG00000046329.15"; transcript_id "ENSMUST00000171128.2"; gene_type "protein_coding"; gene_name "Slc25a23"; transcript_type "nonsense_mediated_decay"; transcript_name "Slc25a23-205"; exon_number 5; exon_id "ENSMUSE00001299934.2"; level 2; protein_id "ENSMUSP00000129354.2"; transcript_support_level "3"; mgi_id "MGI:1914222"; tag "mRNA_start_NF"; tag "cds_start_NF"; havana_gene "OTTMUSG00000035805.1"; havana_transcript "OTTMUST00000091748.1";
chr17	HAVANA	UTR	57359682	57359849	0	-	.	gene_id "ENSMUSG00000046329.15"; transcript_id "ENSMUST00000171128.2"; gene_type "protein_coding"; gene_name "Slc25a23"; transcript_type "nonsense_mediated_decay"; transcript_name "Slc25a23-205"; exon_number 5; exon_id "ENSMUSE00001299934.2"; level 2; protein_id "ENSMUSP00000129354.2"; transcript_support_level "3"; mgi_id "MGI:1914222"; tag "mRNA_start_NF"; tag "cds_start_NF"; havana_gene "OTTMUSG00000035805.1"; havana_transcript "OTTMUST00000091748.1";
chr17	ENSEMBL_gcm37	exon	57359682	57359849	1.97889496074627	-	.	gene_id "ENSMUSG00000046329.15"; transcript_id "ENSMUSG00000046329.15_tx_2"; exon_id "chr17_57359682_57359849_-"; exonnum "9"; txlen "1754";
chr17	HAVANA	exon	57360241	57360348	0	-	.	gene_id "ENSMUSG00000046329.15"; transcript_id "ENSMUST00000040280.14"; gene_type "protein_coding"; gene_name "Slc25a23"; transcript_type "protein_coding"; transcript_name "Slc25a23-201"; exon_number 7; exon_id "ENSMUSE00001308193.2"; level 2; protein_id "ENSMUSP00000040198.8"; transcript_support_level "1"; mgi_id "MGI:1914222"; tag "basic"; tag "Ensembl_canonical"; tag "GENCODE_Primary"; tag "appris_principal_1"; tag "CCDS"; ccdsid "CCDS28923.1"; havana_gene "OTTMUSG00000035805.1"; havana_transcript "OTTMUST00000091685.1";
chr17	HAVANA	CDS	57360241	57360348	0	-	0	gene_id "ENSMUSG00000046329.15"; transcript_id "ENSMUST00000040280.14"; gene_type "protein_coding"; gene_name "Slc25a23"; transcript_type "protein_coding"; transcript_name "Slc25a23-201"; exon_number 7; exon_id "ENSMUSE00001308193.2"; level 2; protein_id "ENSMUSP00000040198.8"; transcript_support_level "1"; mgi_id "MGI:1914222"; tag "basic"; tag "Ensembl_canonical"; tag "GENCODE_Primary"; tag "appris_principal_1"; tag "CCDS"; ccdsid "CCDS28923.1"; havana_gene "OTTMUSG00000035805.1"; havana_transcript "OTTMUST00000091685.1";
chr17	HAVANA	exon	57360241	57360348	0	-	.	gene_id "ENSMUSG00000046329.15"; transcript_id "ENSMUST00000170015.8"; gene_type "protein_coding"; gene_name "Slc25a23"; transcript_type "protein_coding"; transcript_name "Slc25a23-204"; exon_number 3; exon_id "ENSMUSE00001308193.2"; level 2; protein_id "ENSMUSP00000132169.2"; transcript_support_level "5"; mgi_id "MGI:1914222"; tag "mRNA_start_NF"; tag "mRNA_end_NF"; tag "cds_start_NF"; tag "cds_end_NF"; havana_gene "OTTMUSG00000035805.1"; havana_transcript "OTTMUST00000091747.1";
chr17	HAVANA	CDS	57360241	57360348	0	-	0	gene_id "ENSMUSG00000046329.15"; transcript_id "ENSMUST00000170015.8"; gene_type "protein_coding"; gene_name "Slc25a23"; transcript_type "protein_coding"; transcript_name "Slc25a23-204"; exon_number 3; exon_id "ENSMUSE00001308193.2"; level 2; protein_id "ENSMUSP00000132169.2"; transcript_support_level "5"; mgi_id "MGI:1914222"; tag "mRNA_start_NF"; tag "mRNA_end_NF"; tag "cds_start_NF"; tag "cds_end_NF"; havana_gene "OTTMUSG00000035805.1"; havana_transcript "OTTMUST00000091747.1";
chr17	HAVANA	exon	57360241	57360348	0	-	.	gene_id "ENSMUSG00000046329.15"; transcript_id "ENSMUST00000171528.2"; gene_type "protein_coding"; gene_name "Slc25a23"; transcript_type "protein_coding"; transcript_name "Slc25a23-206"; exon_number 2; exon_id "ENSMUSE00001308193.2"; level 2; protein_id "ENSMUSP00000128348.2"; transcript_support_level "3"; mgi_id "MGI:1914222"; tag "mRNA_start_NF"; tag "cds_start_NF"; havana_gene "OTTMUSG00000035805.1"; havana_transcript "OTTMUST00000091752.1";
chr17	HAVANA	CDS	57360241	57360348	0	-	0	gene_id "ENSMUSG00000046329.15"; transcript_id "ENSMUST00000171528.2"; gene_type "protein_coding"; gene_name "Slc25a23"; transcript_type "protein_coding"; transcript_name "Slc25a23-206"; exon_number 2; exon_id "ENSMUSE00001308193.2"; level 2; protein_id "ENSMUSP00000128348.2"; transcript_support_level "3"; mgi_id "MGI:1914222"; tag "mRNA_start_NF"; tag "cds_start_NF"; havana_gene "OTTMUSG00000035805.1"; havana_transcript "OTTMUST00000091752.1";
chr17	HAVANA	exon	57360241	57360348	0	-	.	gene_id "ENSMUSG00000046329.15"; transcript_id "ENSMUST00000171128.2"; gene_type "protein_coding"; gene_name "Slc25a23"; transcript_type "nonsense_mediated_decay"; transcript_name "Slc25a23-205"; exon_number 4; exon_id "ENSMUSE00001293333.2"; level 2; protein_id "ENSMUSP00000129354.2"; transcript_support_level "3"; mgi_id "MGI:1914222"; tag "mRNA_start_NF"; tag "cds_start_NF"; havana_gene "OTTMUSG00000035805.1"; havana_transcript "OTTMUST00000091748.1";
chr17	HAVANA	UTR	57360241	57360348	0	-	.	gene_id "ENSMUSG00000046329.15"; transcript_id "ENSMUST00000171128.2"; gene_type "protein_coding"; gene_name "Slc25a23"; transcript_type "nonsense_mediated_decay"; transcript_name "Slc25a23-205"; exon_number 4; exon_id "ENSMUSE00001293333.2"; level 2; protein_id "ENSMUSP00000129354.2"; transcript_support_level "3"; mgi_id "MGI:1914222"; tag "mRNA_start_NF"; tag "cds_start_NF"; havana_gene "OTTMUSG00000035805.1"; havana_transcript "OTTMUST00000091748.1";
chr17	ENSEMBL_gcm37	exon	57360241	57360348	1.97889496074627	-	.	gene_id "ENSMUSG00000046329.15"; transcript_id "ENSMUSG00000046329.15_tx_2"; exon_id "chr17_57360241_57360348_-"; exonnum "8"; txlen "1754";
chr17	HAVANA	exon	57360547	57360582	0	-	.	gene_id "ENSMUSG00000046329.15"; transcript_id "ENSMUST00000171528.2"; gene_type "protein_coding"; gene_name "Slc25a23"; transcript_type "protein_coding"; transcript_name "Slc25a23-206"; exon_number 1; exon_id "ENSMUSE00000910254.2"; level 2; protein_id "ENSMUSP00000128348.2"; transcript_support_level "3"; mgi_id "MGI:1914222"; tag "mRNA_start_NF"; tag "cds_start_NF"; havana_gene "OTTMUSG00000035805.1"; havana_transcript "OTTMUST00000091752.1";
chr17	HAVANA	CDS	57360547	57360582	0	-	0	gene_id "ENSMUSG00000046329.15"; transcript_id "ENSMUST00000171528.2"; gene_type "protein_coding"; gene_name "Slc25a23"; transcript_type "protein_coding"; transcript_name "Slc25a23-206"; exon_number 1; exon_id "ENSMUSE00000910254.2"; level 2; protein_id "ENSMUSP00000128348.2"; transcript_support_level "3"; mgi_id "MGI:1914222"; tag "mRNA_start_NF"; tag "cds_start_NF"; havana_gene "OTTMUSG00000035805.1"; havana_transcript "OTTMUST00000091752.1";
chr17	HAVANA	exon	57360547	57360662	0	-	.	gene_id "ENSMUSG00000046329.15"; transcript_id "ENSMUST00000171128.2"; gene_type "protein_coding"; gene_name "Slc25a23"; transcript_type "nonsense_mediated_decay"; transcript_name "Slc25a23-205"; exon_number 3; exon_id "ENSMUSE00000914820.2"; level 2; protein_id "ENSMUSP00000129354.2"; transcript_support_level "3"; mgi_id "MGI:1914222"; tag "mRNA_start_NF"; tag "cds_start_NF"; havana_gene "OTTMUSG00000035805.1"; havana_transcript "OTTMUST00000091748.1";
chr17	HAVANA	UTR	57360547	57360662	0	-	.	gene_id "ENSMUSG00000046329.15"; transcript_id "ENSMUST00000171128.2"; gene_type "protein_coding"; gene_name "Slc25a23"; transcript_type "nonsense_mediated_decay"; transcript_name "Slc25a23-205"; exon_number 3; exon_id "ENSMUSE00000914820.2"; level 2; protein_id "ENSMUSP00000129354.2"; transcript_support_level "3"; mgi_id "MGI:1914222"; tag "mRNA_start_NF"; tag "cds_start_NF"; havana_gene "OTTMUSG00000035805.1"; havana_transcript "OTTMUST00000091748.1";
chr17	HAVANA	exon	57360547	57360699	0	-	.	gene_id "ENSMUSG00000046329.15"; transcript_id "ENSMUST00000040280.14"; gene_type "protein_coding"; gene_name "Slc25a23"; transcript_type "protein_coding"; transcript_name "Slc25a23-201"; exon_number 6; exon_id "ENSMUSE00000541310.2"; level 2; protein_id "ENSMUSP00000040198.8"; transcript_support_level "1"; mgi_id "MGI:1914222"; tag "basic"; tag "Ensembl_canonical"; tag "GENCODE_Primary"; tag "appris_principal_1"; tag "CCDS"; ccdsid "CCDS28923.1"; havana_gene "OTTMUSG00000035805.1"; havana_transcript "OTTMUST00000091685.1";
chr17	HAVANA	CDS	57360547	57360699	0	-	0	gene_id "ENSMUSG00000046329.15"; transcript_id "ENSMUST00000040280.14"; gene_type "protein_coding"; gene_name "Slc25a23"; transcript_type "protein_coding"; transcript_name "Slc25a23-201"; exon_number 6; exon_id "ENSMUSE00000541310.2"; level 2; protein_id "ENSMUSP00000040198.8"; transcript_support_level "1"; mgi_id "MGI:1914222"; tag "basic"; tag "Ensembl_canonical"; tag "GENCODE_Primary"; tag "appris_principal_1"; tag "CCDS"; ccdsid "CCDS28923.1"; havana_gene "OTTMUSG00000035805.1"; havana_transcript "OTTMUST00000091685.1";
chr17	HAVANA	exon	57360547	57360699	0	-	.	gene_id "ENSMUSG00000046329.15"; transcript_id "ENSMUST00000170015.8"; gene_type "protein_coding"; gene_name "Slc25a23"; transcript_type "protein_coding"; transcript_name "Slc25a23-204"; exon_number 2; exon_id "ENSMUSE00000541310.2"; level 2; protein_id "ENSMUSP00000132169.2"; transcript_support_level "5"; mgi_id "MGI:1914222"; tag "mRNA_start_NF"; tag "mRNA_end_NF"; tag "cds_start_NF"; tag "cds_end_NF"; havana_gene "OTTMUSG00000035805.1"; havana_transcript "OTTMUST00000091747.1";
chr17	HAVANA	CDS	57360547	57360699	0	-	0	gene_id "ENSMUSG00000046329.15"; transcript_id "ENSMUST00000170015.8"; gene_type "protein_coding"; gene_name "Slc25a23"; transcript_type "protein_coding"; transcript_name "Slc25a23-204"; exon_number 2; exon_id "ENSMUSE00000541310.2"; level 2; protein_id "ENSMUSP00000132169.2"; transcript_support_level "5"; mgi_id "MGI:1914222"; tag "mRNA_start_NF"; tag "mRNA_end_NF"; tag "cds_start_NF"; tag "cds_end_NF"; havana_gene "OTTMUSG00000035805.1"; havana_transcript "OTTMUST00000091747.1";
chr17	ENSEMBL_gcm37	exon	57360547	57360699	1.97889496074627	-	.	gene_id "ENSMUSG00000046329.15"; transcript_id "ENSMUSG00000046329.15_tx_2"; exon_id "chr17_57360547_57360699_-"; exonnum "7"; txlen "1754";
chr17	HAVANA	exon	57360784	57360829	0	-	.	gene_id "ENSMUSG00000046329.15"; transcript_id "ENSMUST00000170015.8"; gene_type "protein_coding"; gene_name "Slc25a23"; transcript_type "protein_coding"; transcript_name "Slc25a23-204"; exon_number 1; exon_id "ENSMUSE00000900776.2"; level 2; protein_id "ENSMUSP00000132169.2"; transcript_support_level "5"; mgi_id "MGI:1914222"; tag "mRNA_start_NF"; tag "mRNA_end_NF"; tag "cds_start_NF"; tag "cds_end_NF"; havana_gene "OTTMUSG00000035805.1"; havana_transcript "OTTMUST00000091747.1";
chr17	HAVANA	CDS	57360784	57360829	0	-	1	gene_id "ENSMUSG00000046329.15"; transcript_id "ENSMUST00000170015.8"; gene_type "protein_coding"; gene_name "Slc25a23"; transcript_type "protein_coding"; transcript_name "Slc25a23-204"; exon_number 1; exon_id "ENSMUSE00000900776.2"; level 2; protein_id "ENSMUSP00000132169.2"; transcript_support_level "5"; mgi_id "MGI:1914222"; tag "mRNA_start_NF"; tag "mRNA_end_NF"; tag "cds_start_NF"; tag "cds_end_NF"; havana_gene "OTTMUSG00000035805.1"; havana_transcript "OTTMUST00000091747.1";
chr17	HAVANA	UTR	57360784	57360928	0	-	.	gene_id "ENSMUSG00000046329.15"; transcript_id "ENSMUST00000171128.2"; gene_type "protein_coding"; gene_name "Slc25a23"; transcript_type "nonsense_mediated_decay"; transcript_name "Slc25a23-205"; exon_number 2; exon_id "ENSMUSE00000902219.2"; level 2; protein_id "ENSMUSP00000129354.2"; transcript_support_level "3"; mgi_id "MGI:1914222"; tag "mRNA_start_NF"; tag "cds_start_NF"; havana_gene "OTTMUSG00000035805.1"; havana_transcript "OTTMUST00000091748.1";
chr17	HAVANA	exon	57360784	57360942	0	-	.	gene_id "ENSMUSG00000046329.15"; transcript_id "ENSMUST00000040280.14"; gene_type "protein_coding"; gene_name "Slc25a23"; transcript_type "protein_coding"; transcript_name "Slc25a23-201"; exon_number 5; exon_id "ENSMUSE00000412311.5"; level 2; protein_id "ENSMUSP00000040198.8"; transcript_support_level "1"; mgi_id "MGI:1914222"; tag "basic"; tag "Ensembl_canonical"; tag "GENCODE_Primary"; tag "appris_principal_1"; tag "CCDS"; ccdsid "CCDS28923.1"; havana_gene "OTTMUSG00000035805.1"; havana_transcript "OTTMUST00000091685.1";
chr17	HAVANA	CDS	57360784	57360942	0	-	0	gene_id "ENSMUSG00000046329.15"; transcript_id "ENSMUST00000040280.14"; gene_type "protein_coding"; gene_name "Slc25a23"; transcript_type "protein_coding"; transcript_name "Slc25a23-201"; exon_number 5; exon_id "ENSMUSE00000412311.5"; level 2; protein_id "ENSMUSP00000040198.8"; transcript_support_level "1"; mgi_id "MGI:1914222"; tag "basic"; tag "Ensembl_canonical"; tag "GENCODE_Primary"; tag "appris_principal_1"; tag "CCDS"; ccdsid "CCDS28923.1"; havana_gene "OTTMUSG00000035805.1"; havana_transcript "OTTMUST00000091685.1";
chr17	ENSEMBL_gcm37	exon	57360784	57360942	1.97889496074627	-	.	gene_id "ENSMUSG00000046329.15"; transcript_id "ENSMUSG00000046329.15_tx_2"; exon_id "chr17_57360784_57360942_-"; exonnum "6"; txlen "1754";
chr17	HAVANA	exon	57360784	57360955	0	-	.	gene_id "ENSMUSG00000046329.15"; transcript_id "ENSMUST00000171128.2"; gene_type "protein_coding"; gene_name "Slc25a23"; transcript_type "nonsense_mediated_decay"; transcript_name "Slc25a23-205"; exon_number 2; exon_id "ENSMUSE00000902219.2"; level 2; protein_id "ENSMUSP00000129354.2"; transcript_support_level "3"; mgi_id "MGI:1914222"; tag "mRNA_start_NF"; tag "cds_start_NF"; havana_gene "OTTMUSG00000035805.1"; havana_transcript "OTTMUST00000091748.1";
chr17	HAVANA	stop_codon	57360926	57360928	0	-	0	gene_id "ENSMUSG00000046329.15"; transcript_id "ENSMUST00000171128.2"; gene_type "protein_coding"; gene_name "Slc25a23"; transcript_type "nonsense_mediated_decay"; transcript_name "Slc25a23-205"; exon_number 2; exon_id "ENSMUSE00000902219.2"; level 2; protein_id "ENSMUSP00000129354.2"; transcript_support_level "3"; mgi_id "MGI:1914222"; tag "mRNA_start_NF"; tag "cds_start_NF"; havana_gene "OTTMUSG00000035805.1"; havana_transcript "OTTMUST00000091748.1";
chr17	HAVANA	CDS	57360929	57360955	0	-	0	gene_id "ENSMUSG00000046329.15"; transcript_id "ENSMUST00000171128.2"; gene_type "protein_coding"; gene_name "Slc25a23"; transcript_type "nonsense_mediated_decay"; transcript_name "Slc25a23-205"; exon_number 2; exon_id "ENSMUSE00000902219.2"; level 2; protein_id "ENSMUSP00000129354.2"; transcript_support_level "3"; mgi_id "MGI:1914222"; tag "mRNA_start_NF"; tag "cds_start_NF"; havana_gene "OTTMUSG00000035805.1"; havana_transcript "OTTMUST00000091748.1";
chr17	HAVANA	exon	57362274	57362385	0	-	.	gene_id "ENSMUSG00000046329.15"; transcript_id "ENSMUST00000040280.14"; gene_type "protein_coding"; gene_name "Slc25a23"; transcript_type "protein_coding"; transcript_name "Slc25a23-201"; exon_number 4; exon_id "ENSMUSE00000139893.4"; level 2; protein_id "ENSMUSP00000040198.8"; transcript_support_level "1"; mgi_id "MGI:1914222"; tag "basic"; tag "Ensembl_canonical"; tag "GENCODE_Primary"; tag "appris_principal_1"; tag "CCDS"; ccdsid "CCDS28923.1"; havana_gene "OTTMUSG00000035805.1"; havana_transcript "OTTMUST00000091685.1";
chr17	HAVANA	CDS	57362274	57362385	0	-	1	gene_id "ENSMUSG00000046329.15"; transcript_id "ENSMUST00000040280.14"; gene_type "protein_coding"; gene_name "Slc25a23"; transcript_type "protein_coding"; transcript_name "Slc25a23-201"; exon_number 4; exon_id "ENSMUSE00000139893.4"; level 2; protein_id "ENSMUSP00000040198.8"; transcript_support_level "1"; mgi_id "MGI:1914222"; tag "basic"; tag "Ensembl_canonical"; tag "GENCODE_Primary"; tag "appris_principal_1"; tag "CCDS"; ccdsid "CCDS28923.1"; havana_gene "OTTMUSG00000035805.1"; havana_transcript "OTTMUST00000091685.1";
chr17	HAVANA	exon	57362274	57362385	0	-	.	gene_id "ENSMUSG00000046329.15"; transcript_id "ENSMUST00000171128.2"; gene_type "protein_coding"; gene_name "Slc25a23"; transcript_type "nonsense_mediated_decay"; transcript_name "Slc25a23-205"; exon_number 1; exon_id "ENSMUSE00000139893.4"; level 2; protein_id "ENSMUSP00000129354.2"; transcript_support_level "3"; mgi_id "MGI:1914222"; tag "mRNA_start_NF"; tag "cds_start_NF"; havana_gene "OTTMUSG00000035805.1"; havana_transcript "OTTMUST00000091748.1";
chr17	HAVANA	CDS	57362274	57362385	0	-	1	gene_id "ENSMUSG00000046329.15"; transcript_id "ENSMUST00000171128.2"; gene_type "protein_coding"; gene_name "Slc25a23"; transcript_type "nonsense_mediated_decay"; transcript_name "Slc25a23-205"; exon_number 1; exon_id "ENSMUSE00000139893.4"; level 2; protein_id "ENSMUSP00000129354.2"; transcript_support_level "3"; mgi_id "MGI:1914222"; tag "mRNA_start_NF"; tag "cds_start_NF"; havana_gene "OTTMUSG00000035805.1"; havana_transcript "OTTMUST00000091748.1";
chr17	ENSEMBL_gcm37	exon	57362274	57362385	1.97889496074627	-	.	gene_id "ENSMUSG00000046329.15"; transcript_id "ENSMUSG00000046329.15_tx_2"; exon_id "chr17_57362274_57362385_-"; exonnum "5"; txlen "1754";
chr17	HAVANA	exon	57363236	57365234	0	-	.	gene_id "ENSMUSG00000046329.15"; transcript_id "ENSMUST00000165187.2"; gene_type "protein_coding"; gene_name "Slc25a23"; transcript_type "retained_intron"; transcript_name "Slc25a23-203"; exon_number 2; exon_id "ENSMUSE00000888594.2"; level 2; transcript_support_level "1"; mgi_id "MGI:1914222"; havana_gene "OTTMUSG00000035805.1"; havana_transcript "OTTMUST00000091686.1";
chr17	HAVANA	transcript	57363236	57366819	0	-	.	gene_id "ENSMUSG00000046329.15"; transcript_id "ENSMUST00000165187.2"; gene_type "protein_coding"; gene_name "Slc25a23"; transcript_type "retained_intron"; transcript_name "Slc25a23-203"; level 2; transcript_support_level "1"; mgi_id "MGI:1914222"; havana_gene "OTTMUSG00000035805.1"; havana_transcript "OTTMUST00000091686.1";
chr17	HAVANA	exon	57363582	57363669	0	-	.	gene_id "ENSMUSG00000046329.15"; transcript_id "ENSMUST00000040280.14"; gene_type "protein_coding"; gene_name "Slc25a23"; transcript_type "protein_coding"; transcript_name "Slc25a23-201"; exon_number 3; exon_id "ENSMUSE00000139879.4"; level 2; protein_id "ENSMUSP00000040198.8"; transcript_support_level "1"; mgi_id "MGI:1914222"; tag "basic"; tag "Ensembl_canonical"; tag "GENCODE_Primary"; tag "appris_principal_1"; tag "CCDS"; ccdsid "CCDS28923.1"; havana_gene "OTTMUSG00000035805.1"; havana_transcript "OTTMUST00000091685.1";
chr17	HAVANA	CDS	57363582	57363669	0	-	2	gene_id "ENSMUSG00000046329.15"; transcript_id "ENSMUST00000040280.14"; gene_type "protein_coding"; gene_name "Slc25a23"; transcript_type "protein_coding"; transcript_name "Slc25a23-201"; exon_number 3; exon_id "ENSMUSE00000139879.4"; level 2; protein_id "ENSMUSP00000040198.8"; transcript_support_level "1"; mgi_id "MGI:1914222"; tag "basic"; tag "Ensembl_canonical"; tag "GENCODE_Primary"; tag "appris_principal_1"; tag "CCDS"; ccdsid "CCDS28923.1"; havana_gene "OTTMUSG00000035805.1"; havana_transcript "OTTMUST00000091685.1";
chr17	ENSEMBL_gcm37	exon	57363582	57363669	1.97889496074627	-	.	gene_id "ENSMUSG00000046329.15"; transcript_id "ENSMUSG00000046329.15_tx_2"; exon_id "chr17_57363582_57363669_-"; exonnum "4"; txlen "1754";
chr17	sragcm37_mid	exon	57364454	57364663	1.97889496074627	-	.	gene_id "ENSMUSG00000046329.15"; transcript_id "ENSMUSG00000046329.15_tx_2"; exon_id "chr17_57364454_57364663_-"; exonnum "3"; txlen "1754";
chr17	HAVANA	exon	57365108	57365234	0	-	.	gene_id "ENSMUSG00000046329.15"; transcript_id "ENSMUST00000040280.14"; gene_type "protein_coding"; gene_name "Slc25a23"; transcript_type "protein_coding"; transcript_name "Slc25a23-201"; exon_number 2; exon_id "ENSMUSE00000281342.4"; level 2; protein_id "ENSMUSP00000040198.8"; transcript_support_level "1"; mgi_id "MGI:1914222"; tag "basic"; tag "Ensembl_canonical"; tag "GENCODE_Primary"; tag "appris_principal_1"; tag "CCDS"; ccdsid "CCDS28923.1"; havana_gene "OTTMUSG00000035805.1"; havana_transcript "OTTMUST00000091685.1";
chr17	HAVANA	CDS	57365108	57365234	0	-	0	gene_id "ENSMUSG00000046329.15"; transcript_id "ENSMUST00000040280.14"; gene_type "protein_coding"; gene_name "Slc25a23"; transcript_type "protein_coding"; transcript_name "Slc25a23-201"; exon_number 2; exon_id "ENSMUSE00000281342.4"; level 2; protein_id "ENSMUSP00000040198.8"; transcript_support_level "1"; mgi_id "MGI:1914222"; tag "basic"; tag "Ensembl_canonical"; tag "GENCODE_Primary"; tag "appris_principal_1"; tag "CCDS"; ccdsid "CCDS28923.1"; havana_gene "OTTMUSG00000035805.1"; havana_transcript "OTTMUST00000091685.1";
chr17	ENSEMBL_gcm37	exon	57365108	57365234	1.97889496074627	-	.	gene_id "ENSMUSG00000046329.15"; transcript_id "ENSMUSG00000046329.15_tx_2"; exon_id "chr17_57365108_57365234_-"; exonnum "2"; txlen "1754";
chr17	HAVANA	CDS	57366521	57366673	0	-	0	gene_id "ENSMUSG00000046329.15"; transcript_id "ENSMUST00000040280.14"; gene_type "protein_coding"; gene_name "Slc25a23"; transcript_type "protein_coding"; transcript_name "Slc25a23-201"; exon_number 1; exon_id "ENSMUSE00000508006.4"; level 2; protein_id "ENSMUSP00000040198.8"; transcript_support_level "1"; mgi_id "MGI:1914222"; tag "basic"; tag "Ensembl_canonical"; tag "GENCODE_Primary"; tag "appris_principal_1"; tag "CCDS"; ccdsid "CCDS28923.1"; havana_gene "OTTMUSG00000035805.1"; havana_transcript "OTTMUST00000091685.1";
chr17	HAVANA	exon	57366521	57366819	0	-	.	gene_id "ENSMUSG00000046329.15"; transcript_id "ENSMUST00000165187.2"; gene_type "protein_coding"; gene_name "Slc25a23"; transcript_type "retained_intron"; transcript_name "Slc25a23-203"; exon_number 1; exon_id "ENSMUSE00000912661.2"; level 2; transcript_support_level "1"; mgi_id "MGI:1914222"; havana_gene "OTTMUSG00000035805.1"; havana_transcript "OTTMUST00000091686.1";
chr17	ENSEMBL_gcm37	exon	57366521	57366819	1.97889496074627	-	.	gene_id "ENSMUSG00000046329.15"; transcript_id "ENSMUSG00000046329.15_tx_2"; exon_id "chr17_57366521_57366819_-"; exonnum "1"; txlen "1754";
chr17	HAVANA	exon	57366521	57366863	0	-	.	gene_id "ENSMUSG00000046329.15"; transcript_id "ENSMUST00000040280.14"; gene_type "protein_coding"; gene_name "Slc25a23"; transcript_type "protein_coding"; transcript_name "Slc25a23-201"; exon_number 1; exon_id "ENSMUSE00000508006.4"; level 2; protein_id "ENSMUSP00000040198.8"; transcript_support_level "1"; mgi_id "MGI:1914222"; tag "basic"; tag "Ensembl_canonical"; tag "GENCODE_Primary"; tag "appris_principal_1"; tag "CCDS"; ccdsid "CCDS28923.1"; havana_gene "OTTMUSG00000035805.1"; havana_transcript "OTTMUST00000091685.1";
chr17	HAVANA	start_codon	57366671	57366673	0	-	0	gene_id "ENSMUSG00000046329.15"; transcript_id "ENSMUST00000040280.14"; gene_type "protein_coding"; gene_name "Slc25a23"; transcript_type "protein_coding"; transcript_name "Slc25a23-201"; exon_number 1; exon_id "ENSMUSE00000508006.4"; level 2; protein_id "ENSMUSP00000040198.8"; transcript_support_level "1"; mgi_id "MGI:1914222"; tag "basic"; tag "Ensembl_canonical"; tag "GENCODE_Primary"; tag "appris_principal_1"; tag "CCDS"; ccdsid "CCDS28923.1"; havana_gene "OTTMUSG00000035805.1"; havana_transcript "OTTMUST00000091685.1";
chr17	HAVANA	UTR	57366674	57366863	0	-	.	gene_id "ENSMUSG00000046329.15"; transcript_id "ENSMUST00000040280.14"; gene_type "protein_coding"; gene_name "Slc25a23"; transcript_type "protein_coding"; transcript_name "Slc25a23-201"; exon_number 1; exon_id "ENSMUSE00000508006.4"; level 2; protein_id "ENSMUSP00000040198.8"; transcript_support_level "1"; mgi_id "MGI:1914222"; tag "basic"; tag "Ensembl_canonical"; tag "GENCODE_Primary"; tag "appris_principal_1"; tag "CCDS"; ccdsid "CCDS28923.1"; havana_gene "OTTMUSG00000035805.1"; havana_transcript "OTTMUST00000091685.1";
chr17	HAVANA	exon	57372905	57373641	0	-	.	gene_id "ENSMUSG00000002668.9"; transcript_id "ENSMUST00000233564.2"; gene_type "protein_coding"; gene_name "Dennd1c"; transcript_type "nonsense_mediated_decay"; transcript_name "Dennd1c-205"; exon_number 21; exon_id "ENSMUSE00001450097.2"; level 2; protein_id "ENSMUSP00000156614.2"; mgi_id "MGI:1918035"; havana_gene "OTTMUSG00000072406.1"; havana_transcript "OTTMUST00000175147.1";
chr17	HAVANA	UTR	57372905	57373641	0	-	.	gene_id "ENSMUSG00000002668.9"; transcript_id "ENSMUST00000233564.2"; gene_type "protein_coding"; gene_name "Dennd1c"; transcript_type "nonsense_mediated_decay"; transcript_name "Dennd1c-205"; exon_number 21; exon_id "ENSMUSE00001450097.2"; level 2; protein_id "ENSMUSP00000156614.2"; mgi_id "MGI:1918035"; havana_gene "OTTMUSG00000072406.1"; havana_transcript "OTTMUST00000175147.1";
chr17	HAVANA	transcript	57372905	57385439	0	-	.	gene_id "ENSMUSG00000002668.9"; transcript_id "ENSMUST00000233564.2"; gene_type "protein_coding"; gene_name "Dennd1c"; transcript_type "nonsense_mediated_decay"; transcript_name "Dennd1c-205"; level 2; protein_id "ENSMUSP00000156614.2"; mgi_id "MGI:1918035"; havana_gene "OTTMUSG00000072406.1"; havana_transcript "OTTMUST00000175147.1";
chr17	HAVANA	gene	57372905	57385514	0	-	.	gene_id "ENSMUSG00000002668.9"; gene_type "protein_coding"; gene_name "Dennd1c"; level 2; mgi_id "MGI:1918035"; havana_gene "OTTMUSG00000072406.1";
chr17	HAVANA	UTR	57373055	57373113	0	-	.	gene_id "ENSMUSG00000002668.9"; transcript_id "ENSMUST00000011623.9"; gene_type "protein_coding"; gene_name "Dennd1c"; transcript_type "protein_coding"; transcript_name "Dennd1c-201"; exon_number 24; exon_id "ENSMUSE00000384973.9"; level 2; protein_id "ENSMUSP00000011623.8"; transcript_support_level "1"; mgi_id "MGI:1918035"; tag "basic"; tag "Ensembl_canonical"; tag "GENCODE_Primary"; tag "appris_principal_1"; tag "CCDS"; ccdsid "CCDS37669.1"; havana_gene "OTTMUSG00000072406.1"; havana_transcript "OTTMUST00000175148.1";
chr17	HAVANA	exon	57373055	57373641	0	-	.	gene_id "ENSMUSG00000002668.9"; transcript_id "ENSMUST00000011623.9"; gene_type "protein_coding"; gene_name "Dennd1c"; transcript_type "protein_coding"; transcript_name "Dennd1c-201"; exon_number 24; exon_id "ENSMUSE00000384973.9"; level 2; protein_id "ENSMUSP00000011623.8"; transcript_support_level "1"; mgi_id "MGI:1918035"; tag "basic"; tag "Ensembl_canonical"; tag "GENCODE_Primary"; tag "appris_principal_1"; tag "CCDS"; ccdsid "CCDS37669.1"; havana_gene "OTTMUSG00000072406.1"; havana_transcript "OTTMUST00000175148.1";
chr17	ENSEMBL_gcm37	exon	57373055	57373641	1.38697441017683	-	.	gene_id "ENSMUSG00000002668.9"; transcript_id "ENSMUSG00000002668.9_tx_4"; exon_id "chr17_57373055_57373641_-"; exonnum "23"; txlen "2466";
chr17	ENSEMBL_gcm37	exon	57373055	57373641	1.28527504228697	-	.	gene_id "ENSMUSG00000002668.9"; transcript_id "ENSMUSG00000002668.9_tx_5"; exon_id "chr17_57373055_57373641_-"; exonnum "23"; txlen "2537";
chr17	HAVANA	transcript	57373055	57385510	0	-	.	gene_id "ENSMUSG00000002668.9"; transcript_id "ENSMUST00000011623.9"; gene_type "protein_coding"; gene_name "Dennd1c"; transcript_type "protein_coding"; transcript_name "Dennd1c-201"; level 2; protein_id "ENSMUSP00000011623.8"; transcript_support_level "1"; mgi_id "MGI:1918035"; tag "basic"; tag "Ensembl_canonical"; tag "GENCODE_Primary"; tag "appris_principal_1"; tag "CCDS"; ccdsid "CCDS37669.1"; havana_gene "OTTMUSG00000072406.1"; havana_transcript "OTTMUST00000175148.1";
chr17	HAVANA	stop_codon	57373111	57373113	0	-	0	gene_id "ENSMUSG00000002668.9"; transcript_id "ENSMUST00000011623.9"; gene_type "protein_coding"; gene_name "Dennd1c"; transcript_type "protein_coding"; transcript_name "Dennd1c-201"; exon_number 24; exon_id "ENSMUSE00000384973.9"; level 2; protein_id "ENSMUSP00000011623.8"; transcript_support_level "1"; mgi_id "MGI:1918035"; tag "basic"; tag "Ensembl_canonical"; tag "GENCODE_Primary"; tag "appris_principal_1"; tag "CCDS"; ccdsid "CCDS37669.1"; havana_gene "OTTMUSG00000072406.1"; havana_transcript "OTTMUST00000175148.1";
chr17	HAVANA	CDS	57373114	57373641	0	-	0	gene_id "ENSMUSG00000002668.9"; transcript_id "ENSMUST00000011623.9"; gene_type "protein_coding"; gene_name "Dennd1c"; transcript_type "protein_coding"; transcript_name "Dennd1c-201"; exon_number 24; exon_id "ENSMUSE00000384973.9"; level 2; protein_id "ENSMUSP00000011623.8"; transcript_support_level "1"; mgi_id "MGI:1918035"; tag "basic"; tag "Ensembl_canonical"; tag "GENCODE_Primary"; tag "appris_principal_1"; tag "CCDS"; ccdsid "CCDS37669.1"; havana_gene "OTTMUSG00000072406.1"; havana_transcript "OTTMUST00000175148.1";
chr17	HAVANA	exon	57373732	57373942	0	-	.	gene_id "ENSMUSG00000002668.9"; transcript_id "ENSMUST00000011623.9"; gene_type "protein_coding"; gene_name "Dennd1c"; transcript_type "protein_coding"; transcript_name "Dennd1c-201"; exon_number 23; exon_id "ENSMUSE00000348612.4"; level 2; protein_id "ENSMUSP00000011623.8"; transcript_support_level "1"; mgi_id "MGI:1918035"; tag "basic"; tag "Ensembl_canonical"; tag "GENCODE_Primary"; tag "appris_principal_1"; tag "CCDS"; ccdsid "CCDS37669.1"; havana_gene "OTTMUSG00000072406.1"; havana_transcript "OTTMUST00000175148.1";
chr17	HAVANA	CDS	57373732	57373942	0	-	1	gene_id "ENSMUSG00000002668.9"; transcript_id "ENSMUST00000011623.9"; gene_type "protein_coding"; gene_name "Dennd1c"; transcript_type "protein_coding"; transcript_name "Dennd1c-201"; exon_number 23; exon_id "ENSMUSE00000348612.4"; level 2; protein_id "ENSMUSP00000011623.8"; transcript_support_level "1"; mgi_id "MGI:1918035"; tag "basic"; tag "Ensembl_canonical"; tag "GENCODE_Primary"; tag "appris_principal_1"; tag "CCDS"; ccdsid "CCDS37669.1"; havana_gene "OTTMUSG00000072406.1"; havana_transcript "OTTMUST00000175148.1";
chr17	ENSEMBL_gcm37	exon	57373732	57373942	1.38697441017683	-	.	gene_id "ENSMUSG00000002668.9"; transcript_id "ENSMUSG00000002668.9_tx_4"; exon_id "chr17_57373732_57373942_-"; exonnum "22"; txlen "2466";
chr17	ENSEMBL_gcm37	exon	57373732	57373942	1.28527504228697	-	.	gene_id "ENSMUSG00000002668.9"; transcript_id "ENSMUSG00000002668.9_tx_5"; exon_id "chr17_57373732_57373942_-"; exonnum "22"; txlen "2537";
chr17	HAVANA	exon	57373732	57374116	0	-	.	gene_id "ENSMUSG00000002668.9"; transcript_id "ENSMUST00000233564.2"; gene_type "protein_coding"; gene_name "Dennd1c"; transcript_type "nonsense_mediated_decay"; transcript_name "Dennd1c-205"; exon_number 20; exon_id "ENSMUSE00001450888.2"; level 2; protein_id "ENSMUSP00000156614.2"; mgi_id "MGI:1918035"; havana_gene "OTTMUSG00000072406.1"; havana_transcript "OTTMUST00000175147.1";
chr17	HAVANA	UTR	57373732	57374116	0	-	.	gene_id "ENSMUSG00000002668.9"; transcript_id "ENSMUST00000233564.2"; gene_type "protein_coding"; gene_name "Dennd1c"; transcript_type "nonsense_mediated_decay"; transcript_name "Dennd1c-205"; exon_number 20; exon_id "ENSMUSE00001450888.2"; level 2; protein_id "ENSMUSP00000156614.2"; mgi_id "MGI:1918035"; havana_gene "OTTMUSG00000072406.1"; havana_transcript "OTTMUST00000175147.1";
chr17	HAVANA	exon	57373869	57374116	0	-	.	gene_id "ENSMUSG00000002668.9"; transcript_id "ENSMUST00000233234.2"; gene_type "protein_coding"; gene_name "Dennd1c"; transcript_type "retained_intron"; transcript_name "Dennd1c-204"; exon_number 3; exon_id "ENSMUSE00001451071.2"; level 2; mgi_id "MGI:1918035"; havana_gene "OTTMUSG00000072406.1"; havana_transcript "OTTMUST00000175201.1";
chr17	HAVANA	transcript	57373869	57374892	0	-	.	gene_id "ENSMUSG00000002668.9"; transcript_id "ENSMUST00000233234.2"; gene_type "protein_coding"; gene_name "Dennd1c"; transcript_type "retained_intron"; transcript_name "Dennd1c-204"; level 2; mgi_id "MGI:1918035"; havana_gene "OTTMUSG00000072406.1"; havana_transcript "OTTMUST00000175201.1";
chr17	HAVANA	exon	57373908	57373982	0	-	.	gene_id "ENSMUSG00000002668.9"; transcript_id "ENSMUST00000233674.2"; gene_type "protein_coding"; gene_name "Dennd1c"; transcript_type "protein_coding_CDS_not_defined"; transcript_name "Dennd1c-207"; exon_number 11; exon_id "ENSMUSE00001450267.2"; level 2; mgi_id "MGI:1918035"; havana_gene "OTTMUSG00000072406.1"; havana_transcript "OTTMUST00000175202.1";
chr17	HAVANA	transcript	57373908	57378797	0	-	.	gene_id "ENSMUSG00000002668.9"; transcript_id "ENSMUST00000233674.2"; gene_type "protein_coding"; gene_name "Dennd1c"; transcript_type "protein_coding_CDS_not_defined"; transcript_name "Dennd1c-207"; level 2; mgi_id "MGI:1918035"; havana_gene "OTTMUSG00000072406.1"; havana_transcript "OTTMUST00000175202.1";
chr17	HAVANA	exon	57374049	57374116	0	-	.	gene_id "ENSMUSG00000002668.9"; transcript_id "ENSMUST00000011623.9"; gene_type "protein_coding"; gene_name "Dennd1c"; transcript_type "protein_coding"; transcript_name "Dennd1c-201"; exon_number 22; exon_id "ENSMUSE00000409337.5"; level 2; protein_id "ENSMUSP00000011623.8"; transcript_support_level "1"; mgi_id "MGI:1918035"; tag "basic"; tag "Ensembl_canonical"; tag "GENCODE_Primary"; tag "appris_principal_1"; tag "CCDS"; ccdsid "CCDS37669.1"; havana_gene "OTTMUSG00000072406.1"; havana_transcript "OTTMUST00000175148.1";
chr17	HAVANA	CDS	57374049	57374116	0	-	0	gene_id "ENSMUSG00000002668.9"; transcript_id "ENSMUST00000011623.9"; gene_type "protein_coding"; gene_name "Dennd1c"; transcript_type "protein_coding"; transcript_name "Dennd1c-201"; exon_number 22; exon_id "ENSMUSE00000409337.5"; level 2; protein_id "ENSMUSP00000011623.8"; transcript_support_level "1"; mgi_id "MGI:1918035"; tag "basic"; tag "Ensembl_canonical"; tag "GENCODE_Primary"; tag "appris_principal_1"; tag "CCDS"; ccdsid "CCDS37669.1"; havana_gene "OTTMUSG00000072406.1"; havana_transcript "OTTMUST00000175148.1";
chr17	HAVANA	exon	57374049	57374116	0	-	.	gene_id "ENSMUSG00000002668.9"; transcript_id "ENSMUST00000233674.2"; gene_type "protein_coding"; gene_name "Dennd1c"; transcript_type "protein_coding_CDS_not_defined"; transcript_name "Dennd1c-207"; exon_number 10; exon_id "ENSMUSE00001448586.2"; level 2; mgi_id "MGI:1918035"; havana_gene "OTTMUSG00000072406.1"; havana_transcript "OTTMUST00000175202.1";
chr17	ENSEMBL_gcm37	exon	57374049	57374116	1.38697441017683	-	.	gene_id "ENSMUSG00000002668.9"; transcript_id "ENSMUSG00000002668.9_tx_4"; exon_id "chr17_57374049_57374116_-"; exonnum "21"; txlen "2466";
chr17	ENSEMBL_gcm37	exon	57374049	57374116	1.28527504228697	-	.	gene_id "ENSMUSG00000002668.9"; transcript_id "ENSMUSG00000002668.9_tx_5"; exon_id "chr17_57374049_57374116_-"; exonnum "21"; txlen "2537";
chr17	HAVANA	exon	57374593	57374700	0	-	.	gene_id "ENSMUSG00000002668.9"; transcript_id "ENSMUST00000233564.2"; gene_type "protein_coding"; gene_name "Dennd1c"; transcript_type "nonsense_mediated_decay"; transcript_name "Dennd1c-205"; exon_number 19; exon_id "ENSMUSE00001450760.2"; level 2; protein_id "ENSMUSP00000156614.2"; mgi_id "MGI:1918035"; havana_gene "OTTMUSG00000072406.1"; havana_transcript "OTTMUST00000175147.1";
chr17	HAVANA	UTR	57374593	57374700	0	-	.	gene_id "ENSMUSG00000002668.9"; transcript_id "ENSMUST00000233564.2"; gene_type "protein_coding"; gene_name "Dennd1c"; transcript_type "nonsense_mediated_decay"; transcript_name "Dennd1c-205"; exon_number 19; exon_id "ENSMUSE00001450760.2"; level 2; protein_id "ENSMUSP00000156614.2"; mgi_id "MGI:1918035"; havana_gene "OTTMUSG00000072406.1"; havana_transcript "OTTMUST00000175147.1";
chr17	HAVANA	exon	57374593	57374700	0	-	.	gene_id "ENSMUSG00000002668.9"; transcript_id "ENSMUST00000011623.9"; gene_type "protein_coding"; gene_name "Dennd1c"; transcript_type "protein_coding"; transcript_name "Dennd1c-201"; exon_number 21; exon_id "ENSMUSE00000442112.4"; level 2; protein_id "ENSMUSP00000011623.8"; transcript_support_level "1"; mgi_id "MGI:1918035"; tag "basic"; tag "Ensembl_canonical"; tag "GENCODE_Primary"; tag "appris_principal_1"; tag "CCDS"; ccdsid "CCDS37669.1"; havana_gene "OTTMUSG00000072406.1"; havana_transcript "OTTMUST00000175148.1";
chr17	HAVANA	CDS	57374593	57374700	0	-	0	gene_id "ENSMUSG00000002668.9"; transcript_id "ENSMUST00000011623.9"; gene_type "protein_coding"; gene_name "Dennd1c"; transcript_type "protein_coding"; transcript_name "Dennd1c-201"; exon_number 21; exon_id "ENSMUSE00000442112.4"; level 2; protein_id "ENSMUSP00000011623.8"; transcript_support_level "1"; mgi_id "MGI:1918035"; tag "basic"; tag "Ensembl_canonical"; tag "GENCODE_Primary"; tag "appris_principal_1"; tag "CCDS"; ccdsid "CCDS37669.1"; havana_gene "OTTMUSG00000072406.1"; havana_transcript "OTTMUST00000175148.1";
chr17	HAVANA	exon	57374593	57374700	0	-	.	gene_id "ENSMUSG00000002668.9"; transcript_id "ENSMUST00000233234.2"; gene_type "protein_coding"; gene_name "Dennd1c"; transcript_type "retained_intron"; transcript_name "Dennd1c-204"; exon_number 2; exon_id "ENSMUSE00001450760.2"; level 2; mgi_id "MGI:1918035"; havana_gene "OTTMUSG00000072406.1"; havana_transcript "OTTMUST00000175201.1";
chr17	HAVANA	exon	57374593	57374700	0	-	.	gene_id "ENSMUSG00000002668.9"; transcript_id "ENSMUST00000233674.2"; gene_type "protein_coding"; gene_name "Dennd1c"; transcript_type "protein_coding_CDS_not_defined"; transcript_name "Dennd1c-207"; exon_number 9; exon_id "ENSMUSE00001450760.2"; level 2; mgi_id "MGI:1918035"; havana_gene "OTTMUSG00000072406.1"; havana_transcript "OTTMUST00000175202.1";
chr17	ENSEMBL_gcm37	exon	57374593	57374700	1.38697441017683	-	.	gene_id "ENSMUSG00000002668.9"; transcript_id "ENSMUSG00000002668.9_tx_4"; exon_id "chr17_57374593_57374700_-"; exonnum "20"; txlen "2466";
chr17	ENSEMBL_gcm37	exon	57374593	57374700	1.28527504228697	-	.	gene_id "ENSMUSG00000002668.9"; transcript_id "ENSMUSG00000002668.9_tx_5"; exon_id "chr17_57374593_57374700_-"; exonnum "20"; txlen "2537";
chr17	HAVANA	exon	57374789	57374833	0	-	.	gene_id "ENSMUSG00000002668.9"; transcript_id "ENSMUST00000233564.2"; gene_type "protein_coding"; gene_name "Dennd1c"; transcript_type "nonsense_mediated_decay"; transcript_name "Dennd1c-205"; exon_number 18; exon_id "ENSMUSE00001450095.2"; level 2; protein_id "ENSMUSP00000156614.2"; mgi_id "MGI:1918035"; havana_gene "OTTMUSG00000072406.1"; havana_transcript "OTTMUST00000175147.1";
chr17	HAVANA	UTR	57374789	57374833	0	-	.	gene_id "ENSMUSG00000002668.9"; transcript_id "ENSMUST00000233564.2"; gene_type "protein_coding"; gene_name "Dennd1c"; transcript_type "nonsense_mediated_decay"; transcript_name "Dennd1c-205"; exon_number 18; exon_id "ENSMUSE00001450095.2"; level 2; protein_id "ENSMUSP00000156614.2"; mgi_id "MGI:1918035"; havana_gene "OTTMUSG00000072406.1"; havana_transcript "OTTMUST00000175147.1";
chr17	HAVANA	exon	57374789	57374833	0	-	.	gene_id "ENSMUSG00000002668.9"; transcript_id "ENSMUST00000011623.9"; gene_type "protein_coding"; gene_name "Dennd1c"; transcript_type "protein_coding"; transcript_name "Dennd1c-201"; exon_number 20; exon_id "ENSMUSE00000406370.4"; level 2; protein_id "ENSMUSP00000011623.8"; transcript_support_level "1"; mgi_id "MGI:1918035"; tag "basic"; tag "Ensembl_canonical"; tag "GENCODE_Primary"; tag "appris_principal_1"; tag "CCDS"; ccdsid "CCDS37669.1"; havana_gene "OTTMUSG00000072406.1"; havana_transcript "OTTMUST00000175148.1";
chr17	HAVANA	CDS	57374789	57374833	0	-	0	gene_id "ENSMUSG00000002668.9"; transcript_id "ENSMUST00000011623.9"; gene_type "protein_coding"; gene_name "Dennd1c"; transcript_type "protein_coding"; transcript_name "Dennd1c-201"; exon_number 20; exon_id "ENSMUSE00000406370.4"; level 2; protein_id "ENSMUSP00000011623.8"; transcript_support_level "1"; mgi_id "MGI:1918035"; tag "basic"; tag "Ensembl_canonical"; tag "GENCODE_Primary"; tag "appris_principal_1"; tag "CCDS"; ccdsid "CCDS37669.1"; havana_gene "OTTMUSG00000072406.1"; havana_transcript "OTTMUST00000175148.1";
chr17	HAVANA	exon	57374789	57374833	0	-	.	gene_id "ENSMUSG00000002668.9"; transcript_id "ENSMUST00000233674.2"; gene_type "protein_coding"; gene_name "Dennd1c"; transcript_type "protein_coding_CDS_not_defined"; transcript_name "Dennd1c-207"; exon_number 8; exon_id "ENSMUSE00001450095.2"; level 2; mgi_id "MGI:1918035"; havana_gene "OTTMUSG00000072406.1"; havana_transcript "OTTMUST00000175202.1";
chr17	ENSEMBL_gcm37	exon	57374789	57374833	1.38697441017683	-	.	gene_id "ENSMUSG00000002668.9"; transcript_id "ENSMUSG00000002668.9_tx_4"; exon_id "chr17_57374789_57374833_-"; exonnum "19"; txlen "2466";
chr17	ENSEMBL_gcm37	exon	57374789	57374833	1.28527504228697	-	.	gene_id "ENSMUSG00000002668.9"; transcript_id "ENSMUSG00000002668.9_tx_5"; exon_id "chr17_57374789_57374833_-"; exonnum "19"; txlen "2537";
chr17	HAVANA	exon	57374789	57374892	0	-	.	gene_id "ENSMUSG00000002668.9"; transcript_id "ENSMUST00000233234.2"; gene_type "protein_coding"; gene_name "Dennd1c"; transcript_type "retained_intron"; transcript_name "Dennd1c-204"; exon_number 1; exon_id "ENSMUSE00001449330.2"; level 2; mgi_id "MGI:1918035"; havana_gene "OTTMUSG00000072406.1"; havana_transcript "OTTMUST00000175201.1";
chr17	HAVANA	exon	57374917	57374949	0	-	.	gene_id "ENSMUSG00000002668.9"; transcript_id "ENSMUST00000011623.9"; gene_type "protein_coding"; gene_name "Dennd1c"; transcript_type "protein_coding"; transcript_name "Dennd1c-201"; exon_number 19; exon_id "ENSMUSE00000345589.4"; level 2; protein_id "ENSMUSP00000011623.8"; transcript_support_level "1"; mgi_id "MGI:1918035"; tag "basic"; tag "Ensembl_canonical"; tag "GENCODE_Primary"; tag "appris_principal_1"; tag "CCDS"; ccdsid "CCDS37669.1"; havana_gene "OTTMUSG00000072406.1"; havana_transcript "OTTMUST00000175148.1";
chr17	HAVANA	CDS	57374917	57374949	0	-	0	gene_id "ENSMUSG00000002668.9"; transcript_id "ENSMUST00000011623.9"; gene_type "protein_coding"; gene_name "Dennd1c"; transcript_type "protein_coding"; transcript_name "Dennd1c-201"; exon_number 19; exon_id "ENSMUSE00000345589.4"; level 2; protein_id "ENSMUSP00000011623.8"; transcript_support_level "1"; mgi_id "MGI:1918035"; tag "basic"; tag "Ensembl_canonical"; tag "GENCODE_Primary"; tag "appris_principal_1"; tag "CCDS"; ccdsid "CCDS37669.1"; havana_gene "OTTMUSG00000072406.1"; havana_transcript "OTTMUST00000175148.1";
chr17	HAVANA	exon	57374917	57374949	0	-	.	gene_id "ENSMUSG00000002668.9"; transcript_id "ENSMUST00000233674.2"; gene_type "protein_coding"; gene_name "Dennd1c"; transcript_type "protein_coding_CDS_not_defined"; transcript_name "Dennd1c-207"; exon_number 7; exon_id "ENSMUSE00001450821.2"; level 2; mgi_id "MGI:1918035"; havana_gene "OTTMUSG00000072406.1"; havana_transcript "OTTMUST00000175202.1";
chr17	HAVANA	exon	57375260	57375313	0	-	.	gene_id "ENSMUSG00000117297.2"; transcript_id "ENSMUST00000232713.2"; gene_type "lncRNA"; gene_name "Gm49888"; transcript_type "lncRNA"; transcript_name "Gm49888-201"; exon_number 2; exon_id "ENSMUSE00001449656.2"; level 2; mgi_id "MGI:6270574"; tag "basic"; tag "Ensembl_canonical"; tag "GENCODE_Primary"; havana_gene "OTTMUSG00000072424.1"; havana_transcript "OTTMUST00000175205.1";
chr17	HAVANA	gene	57375260	57376360	0	-	.	gene_id "ENSMUSG00000117297.2"; gene_type "lncRNA"; gene_name "Gm49888"; level 2; mgi_id "MGI:6270574"; havana_gene "OTTMUSG00000072424.1";
chr17	HAVANA	transcript	57375260	57376360	0	-	.	gene_id "ENSMUSG00000117297.2"; transcript_id "ENSMUST00000232713.2"; gene_type "lncRNA"; gene_name "Gm49888"; transcript_type "lncRNA"; transcript_name "Gm49888-201"; level 2; mgi_id "MGI:6270574"; tag "basic"; tag "Ensembl_canonical"; tag "GENCODE_Primary"; havana_gene "OTTMUSG00000072424.1"; havana_transcript "OTTMUST00000175205.1";
chr17	HAVANA	exon	57376196	57376360	0	-	.	gene_id "ENSMUSG00000117297.2"; transcript_id "ENSMUST00000232713.2"; gene_type "lncRNA"; gene_name "Gm49888"; transcript_type "lncRNA"; transcript_name "Gm49888-201"; exon_number 1; exon_id "ENSMUSE00001450933.2"; level 2; mgi_id "MGI:6270574"; tag "basic"; tag "Ensembl_canonical"; tag "GENCODE_Primary"; havana_gene "OTTMUSG00000072424.1"; havana_transcript "OTTMUST00000175205.1";
chr17	HAVANA	exon	57377113	57377184	0	-	.	gene_id "ENSMUSG00000002668.9"; transcript_id "ENSMUST00000011623.9"; gene_type "protein_coding"; gene_name "Dennd1c"; transcript_type "protein_coding"; transcript_name "Dennd1c-201"; exon_number 18; exon_id "ENSMUSE00000280954.4"; level 2; protein_id "ENSMUSP00000011623.8"; transcript_support_level "1"; mgi_id "MGI:1918035"; tag "basic"; tag "Ensembl_canonical"; tag "GENCODE_Primary"; tag "appris_principal_1"; tag "CCDS"; ccdsid "CCDS37669.1"; havana_gene "OTTMUSG00000072406.1"; havana_transcript "OTTMUST00000175148.1";
chr17	HAVANA	CDS	57377113	57377184	0	-	0	gene_id "ENSMUSG00000002668.9"; transcript_id "ENSMUST00000011623.9"; gene_type "protein_coding"; gene_name "Dennd1c"; transcript_type "protein_coding"; transcript_name "Dennd1c-201"; exon_number 18; exon_id "ENSMUSE00000280954.4"; level 2; protein_id "ENSMUSP00000011623.8"; transcript_support_level "1"; mgi_id "MGI:1918035"; tag "basic"; tag "Ensembl_canonical"; tag "GENCODE_Primary"; tag "appris_principal_1"; tag "CCDS"; ccdsid "CCDS37669.1"; havana_gene "OTTMUSG00000072406.1"; havana_transcript "OTTMUST00000175148.1";
chr17	HAVANA	exon	57377113	57377184	0	-	.	gene_id "ENSMUSG00000002668.9"; transcript_id "ENSMUST00000233674.2"; gene_type "protein_coding"; gene_name "Dennd1c"; transcript_type "protein_coding_CDS_not_defined"; transcript_name "Dennd1c-207"; exon_number 6; exon_id "ENSMUSE00001449364.2"; level 2; mgi_id "MGI:1918035"; havana_gene "OTTMUSG00000072406.1"; havana_transcript "OTTMUST00000175202.1";
chr17	ENSEMBL_gcm37	exon	57377113	57377184	1.38697441017683	-	.	gene_id "ENSMUSG00000002668.9"; transcript_id "ENSMUSG00000002668.9_tx_4"; exon_id "chr17_57377113_57377184_-"; exonnum "18"; txlen "2466";
chr17	ENSEMBL_gcm37	exon	57377113	57377184	1.28527504228697	-	.	gene_id "ENSMUSG00000002668.9"; transcript_id "ENSMUSG00000002668.9_tx_5"; exon_id "chr17_57377113_57377184_-"; exonnum "18"; txlen "2537";
chr17	HAVANA	exon	57377113	57377448	0	-	.	gene_id "ENSMUSG00000002668.9"; transcript_id "ENSMUST00000233564.2"; gene_type "protein_coding"; gene_name "Dennd1c"; transcript_type "nonsense_mediated_decay"; transcript_name "Dennd1c-205"; exon_number 17; exon_id "ENSMUSE00001450456.2"; level 2; protein_id "ENSMUSP00000156614.2"; mgi_id "MGI:1918035"; havana_gene "OTTMUSG00000072406.1"; havana_transcript "OTTMUST00000175147.1";
chr17	HAVANA	UTR	57377113	57377448	0	-	.	gene_id "ENSMUSG00000002668.9"; transcript_id "ENSMUST00000233564.2"; gene_type "protein_coding"; gene_name "Dennd1c"; transcript_type "nonsense_mediated_decay"; transcript_name "Dennd1c-205"; exon_number 17; exon_id "ENSMUSE00001450456.2"; level 2; protein_id "ENSMUSP00000156614.2"; mgi_id "MGI:1918035"; havana_gene "OTTMUSG00000072406.1"; havana_transcript "OTTMUST00000175147.1";
chr17	HAVANA	exon	57377408	57377448	0	-	.	gene_id "ENSMUSG00000002668.9"; transcript_id "ENSMUST00000011623.9"; gene_type "protein_coding"; gene_name "Dennd1c"; transcript_type "protein_coding"; transcript_name "Dennd1c-201"; exon_number 17; exon_id "ENSMUSE00000280976.4"; level 2; protein_id "ENSMUSP00000011623.8"; transcript_support_level "1"; mgi_id "MGI:1918035"; tag "basic"; tag "Ensembl_canonical"; tag "GENCODE_Primary"; tag "appris_principal_1"; tag "CCDS"; ccdsid "CCDS37669.1"; havana_gene "OTTMUSG00000072406.1"; havana_transcript "OTTMUST00000175148.1";
chr17	HAVANA	CDS	57377408	57377448	0	-	2	gene_id "ENSMUSG00000002668.9"; transcript_id "ENSMUST00000011623.9"; gene_type "protein_coding"; gene_name "Dennd1c"; transcript_type "protein_coding"; transcript_name "Dennd1c-201"; exon_number 17; exon_id "ENSMUSE00000280976.4"; level 2; protein_id "ENSMUSP00000011623.8"; transcript_support_level "1"; mgi_id "MGI:1918035"; tag "basic"; tag "Ensembl_canonical"; tag "GENCODE_Primary"; tag "appris_principal_1"; tag "CCDS"; ccdsid "CCDS37669.1"; havana_gene "OTTMUSG00000072406.1"; havana_transcript "OTTMUST00000175148.1";
chr17	HAVANA	exon	57377408	57377448	0	-	.	gene_id "ENSMUSG00000002668.9"; transcript_id "ENSMUST00000233674.2"; gene_type "protein_coding"; gene_name "Dennd1c"; transcript_type "protein_coding_CDS_not_defined"; transcript_name "Dennd1c-207"; exon_number 5; exon_id "ENSMUSE00001449521.2"; level 2; mgi_id "MGI:1918035"; havana_gene "OTTMUSG00000072406.1"; havana_transcript "OTTMUST00000175202.1";
chr17	ENSEMBL_gcm37	exon	57377408	57377448	1.38697441017683	-	.	gene_id "ENSMUSG00000002668.9"; transcript_id "ENSMUSG00000002668.9_tx_4"; exon_id "chr17_57377408_57377448_-"; exonnum "17"; txlen "2466";
chr17	ENSEMBL_gcm37	exon	57377408	57377448	1.28527504228697	-	.	gene_id "ENSMUSG00000002668.9"; transcript_id "ENSMUSG00000002668.9_tx_5"; exon_id "chr17_57377408_57377448_-"; exonnum "17"; txlen "2537";
chr17	HAVANA	exon	57377530	57377623	0	-	.	gene_id "ENSMUSG00000002668.9"; transcript_id "ENSMUST00000233564.2"; gene_type "protein_coding"; gene_name "Dennd1c"; transcript_type "nonsense_mediated_decay"; transcript_name "Dennd1c-205"; exon_number 16; exon_id "ENSMUSE00001451047.2"; level 2; protein_id "ENSMUSP00000156614.2"; mgi_id "MGI:1918035"; havana_gene "OTTMUSG00000072406.1"; havana_transcript "OTTMUST00000175147.1";
chr17	HAVANA	UTR	57377530	57377623	0	-	.	gene_id "ENSMUSG00000002668.9"; transcript_id "ENSMUST00000233564.2"; gene_type "protein_coding"; gene_name "Dennd1c"; transcript_type "nonsense_mediated_decay"; transcript_name "Dennd1c-205"; exon_number 16; exon_id "ENSMUSE00001451047.2"; level 2; protein_id "ENSMUSP00000156614.2"; mgi_id "MGI:1918035"; havana_gene "OTTMUSG00000072406.1"; havana_transcript "OTTMUST00000175147.1";
chr17	HAVANA	exon	57377530	57377623	0	-	.	gene_id "ENSMUSG00000002668.9"; transcript_id "ENSMUST00000011623.9"; gene_type "protein_coding"; gene_name "Dennd1c"; transcript_type "protein_coding"; transcript_name "Dennd1c-201"; exon_number 16; exon_id "ENSMUSE00000280996.4"; level 2; protein_id "ENSMUSP00000011623.8"; transcript_support_level "1"; mgi_id "MGI:1918035"; tag "basic"; tag "Ensembl_canonical"; tag "GENCODE_Primary"; tag "appris_principal_1"; tag "CCDS"; ccdsid "CCDS37669.1"; havana_gene "OTTMUSG00000072406.1"; havana_transcript "OTTMUST00000175148.1";
chr17	HAVANA	CDS	57377530	57377623	0	-	0	gene_id "ENSMUSG00000002668.9"; transcript_id "ENSMUST00000011623.9"; gene_type "protein_coding"; gene_name "Dennd1c"; transcript_type "protein_coding"; transcript_name "Dennd1c-201"; exon_number 16; exon_id "ENSMUSE00000280996.4"; level 2; protein_id "ENSMUSP00000011623.8"; transcript_support_level "1"; mgi_id "MGI:1918035"; tag "basic"; tag "Ensembl_canonical"; tag "GENCODE_Primary"; tag "appris_principal_1"; tag "CCDS"; ccdsid "CCDS37669.1"; havana_gene "OTTMUSG00000072406.1"; havana_transcript "OTTMUST00000175148.1";
chr17	ENSEMBL_gcm37	exon	57377530	57377623	1.38697441017683	-	.	gene_id "ENSMUSG00000002668.9"; transcript_id "ENSMUSG00000002668.9_tx_4"; exon_id "chr17_57377530_57377623_-"; exonnum "16"; txlen "2466";
chr17	ENSEMBL_gcm37	exon	57377530	57377623	1.28527504228697	-	.	gene_id "ENSMUSG00000002668.9"; transcript_id "ENSMUSG00000002668.9_tx_5"; exon_id "chr17_57377530_57377623_-"; exonnum "16"; txlen "2537";
chr17	HAVANA	exon	57377530	57377660	0	-	.	gene_id "ENSMUSG00000002668.9"; transcript_id "ENSMUST00000233674.2"; gene_type "protein_coding"; gene_name "Dennd1c"; transcript_type "protein_coding_CDS_not_defined"; transcript_name "Dennd1c-207"; exon_number 4; exon_id "ENSMUSE00001448759.2"; level 2; mgi_id "MGI:1918035"; havana_gene "OTTMUSG00000072406.1"; havana_transcript "OTTMUST00000175202.1";
chr17	HAVANA	exon	57377919	57378023	0	-	.	gene_id "ENSMUSG00000002668.9"; transcript_id "ENSMUST00000233564.2"; gene_type "protein_coding"; gene_name "Dennd1c"; transcript_type "nonsense_mediated_decay"; transcript_name "Dennd1c-205"; exon_number 15; exon_id "ENSMUSE00001449745.2"; level 2; protein_id "ENSMUSP00000156614.2"; mgi_id "MGI:1918035"; havana_gene "OTTMUSG00000072406.1"; havana_transcript "OTTMUST00000175147.1";
chr17	HAVANA	UTR	57377919	57378023	0	-	.	gene_id "ENSMUSG00000002668.9"; transcript_id "ENSMUST00000233564.2"; gene_type "protein_coding"; gene_name "Dennd1c"; transcript_type "nonsense_mediated_decay"; transcript_name "Dennd1c-205"; exon_number 15; exon_id "ENSMUSE00001449745.2"; level 2; protein_id "ENSMUSP00000156614.2"; mgi_id "MGI:1918035"; havana_gene "OTTMUSG00000072406.1"; havana_transcript "OTTMUST00000175147.1";
chr17	HAVANA	exon	57377919	57378023	0	-	.	gene_id "ENSMUSG00000002668.9"; transcript_id "ENSMUST00000011623.9"; gene_type "protein_coding"; gene_name "Dennd1c"; transcript_type "protein_coding"; transcript_name "Dennd1c-201"; exon_number 15; exon_id "ENSMUSE00000281024.4"; level 2; protein_id "ENSMUSP00000011623.8"; transcript_support_level "1"; mgi_id "MGI:1918035"; tag "basic"; tag "Ensembl_canonical"; tag "GENCODE_Primary"; tag "appris_principal_1"; tag "CCDS"; ccdsid "CCDS37669.1"; havana_gene "OTTMUSG00000072406.1"; havana_transcript "OTTMUST00000175148.1";
chr17	HAVANA	CDS	57377919	57378023	0	-	0	gene_id "ENSMUSG00000002668.9"; transcript_id "ENSMUST00000011623.9"; gene_type "protein_coding"; gene_name "Dennd1c"; transcript_type "protein_coding"; transcript_name "Dennd1c-201"; exon_number 15; exon_id "ENSMUSE00000281024.4"; level 2; protein_id "ENSMUSP00000011623.8"; transcript_support_level "1"; mgi_id "MGI:1918035"; tag "basic"; tag "Ensembl_canonical"; tag "GENCODE_Primary"; tag "appris_principal_1"; tag "CCDS"; ccdsid "CCDS37669.1"; havana_gene "OTTMUSG00000072406.1"; havana_transcript "OTTMUST00000175148.1";
chr17	HAVANA	exon	57377919	57378023	0	-	.	gene_id "ENSMUSG00000002668.9"; transcript_id "ENSMUST00000233674.2"; gene_type "protein_coding"; gene_name "Dennd1c"; transcript_type "protein_coding_CDS_not_defined"; transcript_name "Dennd1c-207"; exon_number 3; exon_id "ENSMUSE00001449745.2"; level 2; mgi_id "MGI:1918035"; havana_gene "OTTMUSG00000072406.1"; havana_transcript "OTTMUST00000175202.1";
chr17	ENSEMBL_gcm37	exon	57377919	57378023	1.38697441017683	-	.	gene_id "ENSMUSG00000002668.9"; transcript_id "ENSMUSG00000002668.9_tx_4"; exon_id "chr17_57377919_57378023_-"; exonnum "15"; txlen "2466";
chr17	ENSEMBL_gcm37	exon	57377919	57378023	1.28527504228697	-	.	gene_id "ENSMUSG00000002668.9"; transcript_id "ENSMUSG00000002668.9_tx_5"; exon_id "chr17_57377919_57378023_-"; exonnum "15"; txlen "2537";
chr17	HAVANA	exon	57378572	57378697	0	-	.	gene_id "ENSMUSG00000002668.9"; transcript_id "ENSMUST00000233564.2"; gene_type "protein_coding"; gene_name "Dennd1c"; transcript_type "nonsense_mediated_decay"; transcript_name "Dennd1c-205"; exon_number 14; exon_id "ENSMUSE00001449245.2"; level 2; protein_id "ENSMUSP00000156614.2"; mgi_id "MGI:1918035"; havana_gene "OTTMUSG00000072406.1"; havana_transcript "OTTMUST00000175147.1";
chr17	HAVANA	UTR	57378572	57378697	0	-	.	gene_id "ENSMUSG00000002668.9"; transcript_id "ENSMUST00000233564.2"; gene_type "protein_coding"; gene_name "Dennd1c"; transcript_type "nonsense_mediated_decay"; transcript_name "Dennd1c-205"; exon_number 14; exon_id "ENSMUSE00001449245.2"; level 2; protein_id "ENSMUSP00000156614.2"; mgi_id "MGI:1918035"; havana_gene "OTTMUSG00000072406.1"; havana_transcript "OTTMUST00000175147.1";
chr17	HAVANA	exon	57378572	57378697	0	-	.	gene_id "ENSMUSG00000002668.9"; transcript_id "ENSMUST00000011623.9"; gene_type "protein_coding"; gene_name "Dennd1c"; transcript_type "protein_coding"; transcript_name "Dennd1c-201"; exon_number 14; exon_id "ENSMUSE00000404331.4"; level 2; protein_id "ENSMUSP00000011623.8"; transcript_support_level "1"; mgi_id "MGI:1918035"; tag "basic"; tag "Ensembl_canonical"; tag "GENCODE_Primary"; tag "appris_principal_1"; tag "CCDS"; ccdsid "CCDS37669.1"; havana_gene "OTTMUSG00000072406.1"; havana_transcript "OTTMUST00000175148.1";
chr17	HAVANA	CDS	57378572	57378697	0	-	0	gene_id "ENSMUSG00000002668.9"; transcript_id "ENSMUST00000011623.9"; gene_type "protein_coding"; gene_name "Dennd1c"; transcript_type "protein_coding"; transcript_name "Dennd1c-201"; exon_number 14; exon_id "ENSMUSE00000404331.4"; level 2; protein_id "ENSMUSP00000011623.8"; transcript_support_level "1"; mgi_id "MGI:1918035"; tag "basic"; tag "Ensembl_canonical"; tag "GENCODE_Primary"; tag "appris_principal_1"; tag "CCDS"; ccdsid "CCDS37669.1"; havana_gene "OTTMUSG00000072406.1"; havana_transcript "OTTMUST00000175148.1";
chr17	HAVANA	exon	57378572	57378697	0	-	.	gene_id "ENSMUSG00000002668.9"; transcript_id "ENSMUST00000233674.2"; gene_type "protein_coding"; gene_name "Dennd1c"; transcript_type "protein_coding_CDS_not_defined"; transcript_name "Dennd1c-207"; exon_number 2; exon_id "ENSMUSE00001449245.2"; level 2; mgi_id "MGI:1918035"; havana_gene "OTTMUSG00000072406.1"; havana_transcript "OTTMUST00000175202.1";
chr17	ENSEMBL_gcm37	exon	57378572	57378697	1.38697441017683	-	.	gene_id "ENSMUSG00000002668.9"; transcript_id "ENSMUSG00000002668.9_tx_4"; exon_id "chr17_57378572_57378697_-"; exonnum "14"; txlen "2466";
chr17	ENSEMBL_gcm37	exon	57378572	57378697	1.28527504228697	-	.	gene_id "ENSMUSG00000002668.9"; transcript_id "ENSMUSG00000002668.9_tx_5"; exon_id "chr17_57378572_57378697_-"; exonnum "14"; txlen "2537";
chr17	HAVANA	exon	57378788	57378797	0	-	.	gene_id "ENSMUSG00000002668.9"; transcript_id "ENSMUST00000233674.2"; gene_type "protein_coding"; gene_name "Dennd1c"; transcript_type "protein_coding_CDS_not_defined"; transcript_name "Dennd1c-207"; exon_number 1; exon_id "ENSMUSE00001468837.2"; level 2; mgi_id "MGI:1918035"; havana_gene "OTTMUSG00000072406.1"; havana_transcript "OTTMUST00000175202.1";
chr17	HAVANA	exon	57378788	57378889	0	-	.	gene_id "ENSMUSG00000002668.9"; transcript_id "ENSMUST00000233564.2"; gene_type "protein_coding"; gene_name "Dennd1c"; transcript_type "nonsense_mediated_decay"; transcript_name "Dennd1c-205"; exon_number 13; exon_id "ENSMUSE00001448449.2"; level 2; protein_id "ENSMUSP00000156614.2"; mgi_id "MGI:1918035"; havana_gene "OTTMUSG00000072406.1"; havana_transcript "OTTMUST00000175147.1";
chr17	HAVANA	UTR	57378788	57378889	0	-	.	gene_id "ENSMUSG00000002668.9"; transcript_id "ENSMUST00000233564.2"; gene_type "protein_coding"; gene_name "Dennd1c"; transcript_type "nonsense_mediated_decay"; transcript_name "Dennd1c-205"; exon_number 13; exon_id "ENSMUSE00001448449.2"; level 2; protein_id "ENSMUSP00000156614.2"; mgi_id "MGI:1918035"; havana_gene "OTTMUSG00000072406.1"; havana_transcript "OTTMUST00000175147.1";
chr17	HAVANA	exon	57378788	57378889	0	-	.	gene_id "ENSMUSG00000002668.9"; transcript_id "ENSMUST00000011623.9"; gene_type "protein_coding"; gene_name "Dennd1c"; transcript_type "protein_coding"; transcript_name "Dennd1c-201"; exon_number 13; exon_id "ENSMUSE00000442148.4"; level 2; protein_id "ENSMUSP00000011623.8"; transcript_support_level "1"; mgi_id "MGI:1918035"; tag "basic"; tag "Ensembl_canonical"; tag "GENCODE_Primary"; tag "appris_principal_1"; tag "CCDS"; ccdsid "CCDS37669.1"; havana_gene "OTTMUSG00000072406.1"; havana_transcript "OTTMUST00000175148.1";
chr17	HAVANA	CDS	57378788	57378889	0	-	0	gene_id "ENSMUSG00000002668.9"; transcript_id "ENSMUST00000011623.9"; gene_type "protein_coding"; gene_name "Dennd1c"; transcript_type "protein_coding"; transcript_name "Dennd1c-201"; exon_number 13; exon_id "ENSMUSE00000442148.4"; level 2; protein_id "ENSMUSP00000011623.8"; transcript_support_level "1"; mgi_id "MGI:1918035"; tag "basic"; tag "Ensembl_canonical"; tag "GENCODE_Primary"; tag "appris_principal_1"; tag "CCDS"; ccdsid "CCDS37669.1"; havana_gene "OTTMUSG00000072406.1"; havana_transcript "OTTMUST00000175148.1";
chr17	ENSEMBL_gcm37	exon	57378788	57378889	1.38697441017683	-	.	gene_id "ENSMUSG00000002668.9"; transcript_id "ENSMUSG00000002668.9_tx_4"; exon_id "chr17_57378788_57378889_-"; exonnum "13"; txlen "2466";
chr17	ENSEMBL_gcm37	exon	57378788	57378889	1.28527504228697	-	.	gene_id "ENSMUSG00000002668.9"; transcript_id "ENSMUSG00000002668.9_tx_5"; exon_id "chr17_57378788_57378889_-"; exonnum "13"; txlen "2537";
chr17	HAVANA	exon	57379009	57379054	0	-	.	gene_id "ENSMUSG00000002668.9"; transcript_id "ENSMUST00000233564.2"; gene_type "protein_coding"; gene_name "Dennd1c"; transcript_type "nonsense_mediated_decay"; transcript_name "Dennd1c-205"; exon_number 12; exon_id "ENSMUSE00001448596.2"; level 2; protein_id "ENSMUSP00000156614.2"; mgi_id "MGI:1918035"; havana_gene "OTTMUSG00000072406.1"; havana_transcript "OTTMUST00000175147.1";
chr17	HAVANA	UTR	57379009	57379054	0	-	.	gene_id "ENSMUSG00000002668.9"; transcript_id "ENSMUST00000233564.2"; gene_type "protein_coding"; gene_name "Dennd1c"; transcript_type "nonsense_mediated_decay"; transcript_name "Dennd1c-205"; exon_number 12; exon_id "ENSMUSE00001448596.2"; level 2; protein_id "ENSMUSP00000156614.2"; mgi_id "MGI:1918035"; havana_gene "OTTMUSG00000072406.1"; havana_transcript "OTTMUST00000175147.1";
chr17	HAVANA	exon	57379009	57379054	0	-	.	gene_id "ENSMUSG00000002668.9"; transcript_id "ENSMUST00000011623.9"; gene_type "protein_coding"; gene_name "Dennd1c"; transcript_type "protein_coding"; transcript_name "Dennd1c-201"; exon_number 12; exon_id "ENSMUSE00000401695.4"; level 2; protein_id "ENSMUSP00000011623.8"; transcript_support_level "1"; mgi_id "MGI:1918035"; tag "basic"; tag "Ensembl_canonical"; tag "GENCODE_Primary"; tag "appris_principal_1"; tag "CCDS"; ccdsid "CCDS37669.1"; havana_gene "OTTMUSG00000072406.1"; havana_transcript "OTTMUST00000175148.1";
chr17	HAVANA	CDS	57379009	57379054	0	-	1	gene_id "ENSMUSG00000002668.9"; transcript_id "ENSMUST00000011623.9"; gene_type "protein_coding"; gene_name "Dennd1c"; transcript_type "protein_coding"; transcript_name "Dennd1c-201"; exon_number 12; exon_id "ENSMUSE00000401695.4"; level 2; protein_id "ENSMUSP00000011623.8"; transcript_support_level "1"; mgi_id "MGI:1918035"; tag "basic"; tag "Ensembl_canonical"; tag "GENCODE_Primary"; tag "appris_principal_1"; tag "CCDS"; ccdsid "CCDS37669.1"; havana_gene "OTTMUSG00000072406.1"; havana_transcript "OTTMUST00000175148.1";
chr17	sragcm37_mid	exon	57379009	57379072	1.38697441017683	-	.	gene_id "ENSMUSG00000002668.9"; transcript_id "ENSMUSG00000002668.9_tx_4"; exon_id "chr17_57379009_57379072_-"; exonnum "12"; txlen "2466";
chr17	sragcm37_mid	exon	57379009	57379072	1.28527504228697	-	.	gene_id "ENSMUSG00000002668.9"; transcript_id "ENSMUSG00000002668.9_tx_5"; exon_id "chr17_57379009_57379072_-"; exonnum "12"; txlen "2537";
chr17	HAVANA	exon	57379054	57379207	0	-	.	gene_id "ENSMUSG00000002668.9"; transcript_id "ENSMUST00000233650.2"; gene_type "protein_coding"; gene_name "Dennd1c"; transcript_type "protein_coding_CDS_not_defined"; transcript_name "Dennd1c-206"; exon_number 5; exon_id "ENSMUSE00001449548.2"; level 2; mgi_id "MGI:1918035"; havana_gene "OTTMUSG00000072406.1"; havana_transcript "OTTMUST00000175203.1";
chr17	HAVANA	transcript	57379054	57381150	0	-	.	gene_id "ENSMUSG00000002668.9"; transcript_id "ENSMUST00000233650.2"; gene_type "protein_coding"; gene_name "Dennd1c"; transcript_type "protein_coding_CDS_not_defined"; transcript_name "Dennd1c-206"; level 2; mgi_id "MGI:1918035"; havana_gene "OTTMUSG00000072406.1"; havana_transcript "OTTMUST00000175203.1";
chr17	HAVANA	exon	57379169	57380883	0	-	.	gene_id "ENSMUSG00000002668.9"; transcript_id "ENSMUST00000232685.2"; gene_type "protein_coding"; gene_name "Dennd1c"; transcript_type "retained_intron"; transcript_name "Dennd1c-202"; exon_number 10; exon_id "ENSMUSE00001449366.2"; level 2; mgi_id "MGI:1918035"; havana_gene "OTTMUSG00000072406.1"; havana_transcript "OTTMUST00000175150.1";
chr17	HAVANA	transcript	57379169	57385514	0	-	.	gene_id "ENSMUSG00000002668.9"; transcript_id "ENSMUST00000232685.2"; gene_type "protein_coding"; gene_name "Dennd1c"; transcript_type "retained_intron"; transcript_name "Dennd1c-202"; level 2; mgi_id "MGI:1918035"; havana_gene "OTTMUSG00000072406.1"; havana_transcript "OTTMUST00000175150.1";
chr17	HAVANA	exon	57379336	57379436	0	-	.	gene_id "ENSMUSG00000002668.9"; transcript_id "ENSMUST00000233564.2"; gene_type "protein_coding"; gene_name "Dennd1c"; transcript_type "nonsense_mediated_decay"; transcript_name "Dennd1c-205"; exon_number 11; exon_id "ENSMUSE00001449022.2"; level 2; protein_id "ENSMUSP00000156614.2"; mgi_id "MGI:1918035"; havana_gene "OTTMUSG00000072406.1"; havana_transcript "OTTMUST00000175147.1";
chr17	HAVANA	UTR	57379336	57379436	0	-	.	gene_id "ENSMUSG00000002668.9"; transcript_id "ENSMUST00000233564.2"; gene_type "protein_coding"; gene_name "Dennd1c"; transcript_type "nonsense_mediated_decay"; transcript_name "Dennd1c-205"; exon_number 11; exon_id "ENSMUSE00001449022.2"; level 2; protein_id "ENSMUSP00000156614.2"; mgi_id "MGI:1918035"; havana_gene "OTTMUSG00000072406.1"; havana_transcript "OTTMUST00000175147.1";
chr17	HAVANA	exon	57379336	57379436	0	-	.	gene_id "ENSMUSG00000002668.9"; transcript_id "ENSMUST00000011623.9"; gene_type "protein_coding"; gene_name "Dennd1c"; transcript_type "protein_coding"; transcript_name "Dennd1c-201"; exon_number 11; exon_id "ENSMUSE00000364073.4"; level 2; protein_id "ENSMUSP00000011623.8"; transcript_support_level "1"; mgi_id "MGI:1918035"; tag "basic"; tag "Ensembl_canonical"; tag "GENCODE_Primary"; tag "appris_principal_1"; tag "CCDS"; ccdsid "CCDS37669.1"; havana_gene "OTTMUSG00000072406.1"; havana_transcript "OTTMUST00000175148.1";
chr17	HAVANA	CDS	57379336	57379436	0	-	0	gene_id "ENSMUSG00000002668.9"; transcript_id "ENSMUST00000011623.9"; gene_type "protein_coding"; gene_name "Dennd1c"; transcript_type "protein_coding"; transcript_name "Dennd1c-201"; exon_number 11; exon_id "ENSMUSE00000364073.4"; level 2; protein_id "ENSMUSP00000011623.8"; transcript_support_level "1"; mgi_id "MGI:1918035"; tag "basic"; tag "Ensembl_canonical"; tag "GENCODE_Primary"; tag "appris_principal_1"; tag "CCDS"; ccdsid "CCDS37669.1"; havana_gene "OTTMUSG00000072406.1"; havana_transcript "OTTMUST00000175148.1";
chr17	HAVANA	exon	57379336	57379436	0	-	.	gene_id "ENSMUSG00000002668.9"; transcript_id "ENSMUST00000233650.2"; gene_type "protein_coding"; gene_name "Dennd1c"; transcript_type "protein_coding_CDS_not_defined"; transcript_name "Dennd1c-206"; exon_number 4; exon_id "ENSMUSE00001449022.2"; level 2; mgi_id "MGI:1918035"; havana_gene "OTTMUSG00000072406.1"; havana_transcript "OTTMUST00000175203.1";
chr17	ENSEMBL_gcm37	exon	57379336	57379436	1.38697441017683	-	.	gene_id "ENSMUSG00000002668.9"; transcript_id "ENSMUSG00000002668.9_tx_4"; exon_id "chr17_57379336_57379436_-"; exonnum "11"; txlen "2466";
chr17	ENSEMBL_gcm37	exon	57379336	57379436	1.28527504228697	-	.	gene_id "ENSMUSG00000002668.9"; transcript_id "ENSMUSG00000002668.9_tx_5"; exon_id "chr17_57379336_57379436_-"; exonnum "11"; txlen "2537";
chr17	HAVANA	exon	57380773	57380883	0	-	.	gene_id "ENSMUSG00000002668.9"; transcript_id "ENSMUST00000233564.2"; gene_type "protein_coding"; gene_name "Dennd1c"; transcript_type "nonsense_mediated_decay"; transcript_name "Dennd1c-205"; exon_number 10; exon_id "ENSMUSE00001450583.2"; level 2; protein_id "ENSMUSP00000156614.2"; mgi_id "MGI:1918035"; havana_gene "OTTMUSG00000072406.1"; havana_transcript "OTTMUST00000175147.1";
chr17	HAVANA	UTR	57380773	57380883	0	-	.	gene_id "ENSMUSG00000002668.9"; transcript_id "ENSMUST00000233564.2"; gene_type "protein_coding"; gene_name "Dennd1c"; transcript_type "nonsense_mediated_decay"; transcript_name "Dennd1c-205"; exon_number 10; exon_id "ENSMUSE00001450583.2"; level 2; protein_id "ENSMUSP00000156614.2"; mgi_id "MGI:1918035"; havana_gene "OTTMUSG00000072406.1"; havana_transcript "OTTMUST00000175147.1";
chr17	HAVANA	exon	57380773	57380883	0	-	.	gene_id "ENSMUSG00000002668.9"; transcript_id "ENSMUST00000011623.9"; gene_type "protein_coding"; gene_name "Dennd1c"; transcript_type "protein_coding"; transcript_name "Dennd1c-201"; exon_number 10; exon_id "ENSMUSE00000376025.4"; level 2; protein_id "ENSMUSP00000011623.8"; transcript_support_level "1"; mgi_id "MGI:1918035"; tag "basic"; tag "Ensembl_canonical"; tag "GENCODE_Primary"; tag "appris_principal_1"; tag "CCDS"; ccdsid "CCDS37669.1"; havana_gene "OTTMUSG00000072406.1"; havana_transcript "OTTMUST00000175148.1";
chr17	HAVANA	CDS	57380773	57380883	0	-	0	gene_id "ENSMUSG00000002668.9"; transcript_id "ENSMUST00000011623.9"; gene_type "protein_coding"; gene_name "Dennd1c"; transcript_type "protein_coding"; transcript_name "Dennd1c-201"; exon_number 10; exon_id "ENSMUSE00000376025.4"; level 2; protein_id "ENSMUSP00000011623.8"; transcript_support_level "1"; mgi_id "MGI:1918035"; tag "basic"; tag "Ensembl_canonical"; tag "GENCODE_Primary"; tag "appris_principal_1"; tag "CCDS"; ccdsid "CCDS37669.1"; havana_gene "OTTMUSG00000072406.1"; havana_transcript "OTTMUST00000175148.1";
chr17	HAVANA	exon	57380773	57380883	0	-	.	gene_id "ENSMUSG00000002668.9"; transcript_id "ENSMUST00000233650.2"; gene_type "protein_coding"; gene_name "Dennd1c"; transcript_type "protein_coding_CDS_not_defined"; transcript_name "Dennd1c-206"; exon_number 3; exon_id "ENSMUSE00001450583.2"; level 2; mgi_id "MGI:1918035"; havana_gene "OTTMUSG00000072406.1"; havana_transcript "OTTMUST00000175203.1";
chr17	ENSEMBL_gcm37	exon	57380773	57380883	1.38697441017683	-	.	gene_id "ENSMUSG00000002668.9"; transcript_id "ENSMUSG00000002668.9_tx_4"; exon_id "chr17_57380773_57380883_-"; exonnum "10"; txlen "2466";
chr17	ENSEMBL_gcm37	exon	57380773	57380883	1.28527504228697	-	.	gene_id "ENSMUSG00000002668.9"; transcript_id "ENSMUSG00000002668.9_tx_5"; exon_id "chr17_57380773_57380883_-"; exonnum "10"; txlen "2537";
chr17	HAVANA	exon	57380974	57381027	0	-	.	gene_id "ENSMUSG00000002668.9"; transcript_id "ENSMUST00000233564.2"; gene_type "protein_coding"; gene_name "Dennd1c"; transcript_type "nonsense_mediated_decay"; transcript_name "Dennd1c-205"; exon_number 9; exon_id "ENSMUSE00001447882.2"; level 2; protein_id "ENSMUSP00000156614.2"; mgi_id "MGI:1918035"; havana_gene "OTTMUSG00000072406.1"; havana_transcript "OTTMUST00000175147.1";
chr17	HAVANA	UTR	57380974	57381027	0	-	.	gene_id "ENSMUSG00000002668.9"; transcript_id "ENSMUST00000233564.2"; gene_type "protein_coding"; gene_name "Dennd1c"; transcript_type "nonsense_mediated_decay"; transcript_name "Dennd1c-205"; exon_number 9; exon_id "ENSMUSE00001447882.2"; level 2; protein_id "ENSMUSP00000156614.2"; mgi_id "MGI:1918035"; havana_gene "OTTMUSG00000072406.1"; havana_transcript "OTTMUST00000175147.1";
chr17	HAVANA	exon	57380974	57381027	0	-	.	gene_id "ENSMUSG00000002668.9"; transcript_id "ENSMUST00000011623.9"; gene_type "protein_coding"; gene_name "Dennd1c"; transcript_type "protein_coding"; transcript_name "Dennd1c-201"; exon_number 9; exon_id "ENSMUSE00000139907.4"; level 2; protein_id "ENSMUSP00000011623.8"; transcript_support_level "1"; mgi_id "MGI:1918035"; tag "basic"; tag "Ensembl_canonical"; tag "GENCODE_Primary"; tag "appris_principal_1"; tag "CCDS"; ccdsid "CCDS37669.1"; havana_gene "OTTMUSG00000072406.1"; havana_transcript "OTTMUST00000175148.1";
chr17	HAVANA	CDS	57380974	57381027	0	-	0	gene_id "ENSMUSG00000002668.9"; transcript_id "ENSMUST00000011623.9"; gene_type "protein_coding"; gene_name "Dennd1c"; transcript_type "protein_coding"; transcript_name "Dennd1c-201"; exon_number 9; exon_id "ENSMUSE00000139907.4"; level 2; protein_id "ENSMUSP00000011623.8"; transcript_support_level "1"; mgi_id "MGI:1918035"; tag "basic"; tag "Ensembl_canonical"; tag "GENCODE_Primary"; tag "appris_principal_1"; tag "CCDS"; ccdsid "CCDS37669.1"; havana_gene "OTTMUSG00000072406.1"; havana_transcript "OTTMUST00000175148.1";
chr17	HAVANA	exon	57380974	57381027	0	-	.	gene_id "ENSMUSG00000002668.9"; transcript_id "ENSMUST00000233650.2"; gene_type "protein_coding"; gene_name "Dennd1c"; transcript_type "protein_coding_CDS_not_defined"; transcript_name "Dennd1c-206"; exon_number 2; exon_id "ENSMUSE00001447882.2"; level 2; mgi_id "MGI:1918035"; havana_gene "OTTMUSG00000072406.1"; havana_transcript "OTTMUST00000175203.1";
chr17	HAVANA	exon	57380974	57381027	0	-	.	gene_id "ENSMUSG00000002668.9"; transcript_id "ENSMUST00000232685.2"; gene_type "protein_coding"; gene_name "Dennd1c"; transcript_type "retained_intron"; transcript_name "Dennd1c-202"; exon_number 9; exon_id "ENSMUSE00001447882.2"; level 2; mgi_id "MGI:1918035"; havana_gene "OTTMUSG00000072406.1"; havana_transcript "OTTMUST00000175150.1";
chr17	ENSEMBL_gcm37	exon	57380974	57381027	1.38697441017683	-	.	gene_id "ENSMUSG00000002668.9"; transcript_id "ENSMUSG00000002668.9_tx_4"; exon_id "chr17_57380974_57381027_-"; exonnum "9"; txlen "2466";
chr17	ENSEMBL_gcm37	exon	57380974	57381027	1.28527504228697	-	.	gene_id "ENSMUSG00000002668.9"; transcript_id "ENSMUSG00000002668.9_tx_5"; exon_id "chr17_57380974_57381027_-"; exonnum "9"; txlen "2537";
chr17	HAVANA	exon	57381114	57381150	0	-	.	gene_id "ENSMUSG00000002668.9"; transcript_id "ENSMUST00000233650.2"; gene_type "protein_coding"; gene_name "Dennd1c"; transcript_type "protein_coding_CDS_not_defined"; transcript_name "Dennd1c-206"; exon_number 1; exon_id "ENSMUSE00001449039.2"; level 2; mgi_id "MGI:1918035"; havana_gene "OTTMUSG00000072406.1"; havana_transcript "OTTMUST00000175203.1";
chr17	HAVANA	exon	57381114	57381179	0	-	.	gene_id "ENSMUSG00000002668.9"; transcript_id "ENSMUST00000011623.9"; gene_type "protein_coding"; gene_name "Dennd1c"; transcript_type "protein_coding"; transcript_name "Dennd1c-201"; exon_number 8; exon_id "ENSMUSE00000139910.4"; level 2; protein_id "ENSMUSP00000011623.8"; transcript_support_level "1"; mgi_id "MGI:1918035"; tag "basic"; tag "Ensembl_canonical"; tag "GENCODE_Primary"; tag "appris_principal_1"; tag "CCDS"; ccdsid "CCDS37669.1"; havana_gene "OTTMUSG00000072406.1"; havana_transcript "OTTMUST00000175148.1";
chr17	HAVANA	CDS	57381114	57381179	0	-	0	gene_id "ENSMUSG00000002668.9"; transcript_id "ENSMUST00000011623.9"; gene_type "protein_coding"; gene_name "Dennd1c"; transcript_type "protein_coding"; transcript_name "Dennd1c-201"; exon_number 8; exon_id "ENSMUSE00000139910.4"; level 2; protein_id "ENSMUSP00000011623.8"; transcript_support_level "1"; mgi_id "MGI:1918035"; tag "basic"; tag "Ensembl_canonical"; tag "GENCODE_Primary"; tag "appris_principal_1"; tag "CCDS"; ccdsid "CCDS37669.1"; havana_gene "OTTMUSG00000072406.1"; havana_transcript "OTTMUST00000175148.1";
chr17	HAVANA	exon	57381114	57381179	0	-	.	gene_id "ENSMUSG00000002668.9"; transcript_id "ENSMUST00000232685.2"; gene_type "protein_coding"; gene_name "Dennd1c"; transcript_type "retained_intron"; transcript_name "Dennd1c-202"; exon_number 8; exon_id "ENSMUSE00001450935.2"; level 2; mgi_id "MGI:1918035"; havana_gene "OTTMUSG00000072406.1"; havana_transcript "OTTMUST00000175150.1";
chr17	HAVANA	exon	57381114	57381196	0	-	.	gene_id "ENSMUSG00000002668.9"; transcript_id "ENSMUST00000233564.2"; gene_type "protein_coding"; gene_name "Dennd1c"; transcript_type "nonsense_mediated_decay"; transcript_name "Dennd1c-205"; exon_number 8; exon_id "ENSMUSE00001448198.2"; level 2; protein_id "ENSMUSP00000156614.2"; mgi_id "MGI:1918035"; havana_gene "OTTMUSG00000072406.1"; havana_transcript "OTTMUST00000175147.1";
chr17	HAVANA	UTR	57381114	57381196	0	-	.	gene_id "ENSMUSG00000002668.9"; transcript_id "ENSMUST00000233564.2"; gene_type "protein_coding"; gene_name "Dennd1c"; transcript_type "nonsense_mediated_decay"; transcript_name "Dennd1c-205"; exon_number 8; exon_id "ENSMUSE00001448198.2"; level 2; protein_id "ENSMUSP00000156614.2"; mgi_id "MGI:1918035"; havana_gene "OTTMUSG00000072406.1"; havana_transcript "OTTMUST00000175147.1";
chr17	ENSEMBL_gcm37	exon	57381114	57381196	1.38697441017683	-	.	gene_id "ENSMUSG00000002668.9"; transcript_id "ENSMUSG00000002668.9_tx_4"; exon_id "chr17_57381114_57381196_-"; exonnum "8"; txlen "2466";
chr17	ENSEMBL_gcm37	exon	57381114	57381196	1.28527504228697	-	.	gene_id "ENSMUSG00000002668.9"; transcript_id "ENSMUSG00000002668.9_tx_5"; exon_id "chr17_57381114_57381196_-"; exonnum "8"; txlen "2537";
chr17	HAVANA	exon	57381274	57381354	0	-	.	gene_id "ENSMUSG00000002668.9"; transcript_id "ENSMUST00000233564.2"; gene_type "protein_coding"; gene_name "Dennd1c"; transcript_type "nonsense_mediated_decay"; transcript_name "Dennd1c-205"; exon_number 7; exon_id "ENSMUSE00001448413.2"; level 2; protein_id "ENSMUSP00000156614.2"; mgi_id "MGI:1918035"; havana_gene "OTTMUSG00000072406.1"; havana_transcript "OTTMUST00000175147.1";
chr17	HAVANA	UTR	57381274	57381354	0	-	.	gene_id "ENSMUSG00000002668.9"; transcript_id "ENSMUST00000233564.2"; gene_type "protein_coding"; gene_name "Dennd1c"; transcript_type "nonsense_mediated_decay"; transcript_name "Dennd1c-205"; exon_number 7; exon_id "ENSMUSE00001448413.2"; level 2; protein_id "ENSMUSP00000156614.2"; mgi_id "MGI:1918035"; havana_gene "OTTMUSG00000072406.1"; havana_transcript "OTTMUST00000175147.1";
chr17	HAVANA	exon	57381274	57381354	0	-	.	gene_id "ENSMUSG00000002668.9"; transcript_id "ENSMUST00000011623.9"; gene_type "protein_coding"; gene_name "Dennd1c"; transcript_type "protein_coding"; transcript_name "Dennd1c-201"; exon_number 7; exon_id "ENSMUSE00000139902.4"; level 2; protein_id "ENSMUSP00000011623.8"; transcript_support_level "1"; mgi_id "MGI:1918035"; tag "basic"; tag "Ensembl_canonical"; tag "GENCODE_Primary"; tag "appris_principal_1"; tag "CCDS"; ccdsid "CCDS37669.1"; havana_gene "OTTMUSG00000072406.1"; havana_transcript "OTTMUST00000175148.1";
chr17	HAVANA	CDS	57381274	57381354	0	-	0	gene_id "ENSMUSG00000002668.9"; transcript_id "ENSMUST00000011623.9"; gene_type "protein_coding"; gene_name "Dennd1c"; transcript_type "protein_coding"; transcript_name "Dennd1c-201"; exon_number 7; exon_id "ENSMUSE00000139902.4"; level 2; protein_id "ENSMUSP00000011623.8"; transcript_support_level "1"; mgi_id "MGI:1918035"; tag "basic"; tag "Ensembl_canonical"; tag "GENCODE_Primary"; tag "appris_principal_1"; tag "CCDS"; ccdsid "CCDS37669.1"; havana_gene "OTTMUSG00000072406.1"; havana_transcript "OTTMUST00000175148.1";
chr17	HAVANA	exon	57381274	57381354	0	-	.	gene_id "ENSMUSG00000002668.9"; transcript_id "ENSMUST00000232685.2"; gene_type "protein_coding"; gene_name "Dennd1c"; transcript_type "retained_intron"; transcript_name "Dennd1c-202"; exon_number 7; exon_id "ENSMUSE00001448413.2"; level 2; mgi_id "MGI:1918035"; havana_gene "OTTMUSG00000072406.1"; havana_transcript "OTTMUST00000175150.1";
chr17	ENSEMBL_gcm37	exon	57381274	57381354	1.38697441017683	-	.	gene_id "ENSMUSG00000002668.9"; transcript_id "ENSMUSG00000002668.9_tx_4"; exon_id "chr17_57381274_57381354_-"; exonnum "7"; txlen "2466";
chr17	ENSEMBL_gcm37	exon	57381274	57381354	1.28527504228697	-	.	gene_id "ENSMUSG00000002668.9"; transcript_id "ENSMUSG00000002668.9_tx_5"; exon_id "chr17_57381274_57381354_-"; exonnum "7"; txlen "2537";
chr17	HAVANA	exon	57381493	57381562	0	-	.	gene_id "ENSMUSG00000002668.9"; transcript_id "ENSMUST00000233564.2"; gene_type "protein_coding"; gene_name "Dennd1c"; transcript_type "nonsense_mediated_decay"; transcript_name "Dennd1c-205"; exon_number 6; exon_id "ENSMUSE00001450709.2"; level 2; protein_id "ENSMUSP00000156614.2"; mgi_id "MGI:1918035"; havana_gene "OTTMUSG00000072406.1"; havana_transcript "OTTMUST00000175147.1";
chr17	HAVANA	UTR	57381493	57381562	0	-	.	gene_id "ENSMUSG00000002668.9"; transcript_id "ENSMUST00000233564.2"; gene_type "protein_coding"; gene_name "Dennd1c"; transcript_type "nonsense_mediated_decay"; transcript_name "Dennd1c-205"; exon_number 6; exon_id "ENSMUSE00001450709.2"; level 2; protein_id "ENSMUSP00000156614.2"; mgi_id "MGI:1918035"; havana_gene "OTTMUSG00000072406.1"; havana_transcript "OTTMUST00000175147.1";
chr17	HAVANA	exon	57381493	57381562	0	-	.	gene_id "ENSMUSG00000002668.9"; transcript_id "ENSMUST00000011623.9"; gene_type "protein_coding"; gene_name "Dennd1c"; transcript_type "protein_coding"; transcript_name "Dennd1c-201"; exon_number 6; exon_id "ENSMUSE00000139909.4"; level 2; protein_id "ENSMUSP00000011623.8"; transcript_support_level "1"; mgi_id "MGI:1918035"; tag "basic"; tag "Ensembl_canonical"; tag "GENCODE_Primary"; tag "appris_principal_1"; tag "CCDS"; ccdsid "CCDS37669.1"; havana_gene "OTTMUSG00000072406.1"; havana_transcript "OTTMUST00000175148.1";
chr17	HAVANA	CDS	57381493	57381562	0	-	1	gene_id "ENSMUSG00000002668.9"; transcript_id "ENSMUST00000011623.9"; gene_type "protein_coding"; gene_name "Dennd1c"; transcript_type "protein_coding"; transcript_name "Dennd1c-201"; exon_number 6; exon_id "ENSMUSE00000139909.4"; level 2; protein_id "ENSMUSP00000011623.8"; transcript_support_level "1"; mgi_id "MGI:1918035"; tag "basic"; tag "Ensembl_canonical"; tag "GENCODE_Primary"; tag "appris_principal_1"; tag "CCDS"; ccdsid "CCDS37669.1"; havana_gene "OTTMUSG00000072406.1"; havana_transcript "OTTMUST00000175148.1";
chr17	HAVANA	exon	57381493	57381562	0	-	.	gene_id "ENSMUSG00000002668.9"; transcript_id "ENSMUST00000232685.2"; gene_type "protein_coding"; gene_name "Dennd1c"; transcript_type "retained_intron"; transcript_name "Dennd1c-202"; exon_number 6; exon_id "ENSMUSE00001450709.2"; level 2; mgi_id "MGI:1918035"; havana_gene "OTTMUSG00000072406.1"; havana_transcript "OTTMUST00000175150.1";
chr17	ENSEMBL_gcm37	exon	57381493	57381562	1.38697441017683	-	.	gene_id "ENSMUSG00000002668.9"; transcript_id "ENSMUSG00000002668.9_tx_4"; exon_id "chr17_57381493_57381562_-"; exonnum "6"; txlen "2466";
chr17	ENSEMBL_gcm37	exon	57381493	57381562	1.28527504228697	-	.	gene_id "ENSMUSG00000002668.9"; transcript_id "ENSMUSG00000002668.9_tx_5"; exon_id "chr17_57381493_57381562_-"; exonnum "6"; txlen "2537";
chr17	HAVANA	exon	57382369	57382488	0	-	.	gene_id "ENSMUSG00000002668.9"; transcript_id "ENSMUST00000011623.9"; gene_type "protein_coding"; gene_name "Dennd1c"; transcript_type "protein_coding"; transcript_name "Dennd1c-201"; exon_number 5; exon_id "ENSMUSE00000139901.4"; level 2; protein_id "ENSMUSP00000011623.8"; transcript_support_level "1"; mgi_id "MGI:1918035"; tag "basic"; tag "Ensembl_canonical"; tag "GENCODE_Primary"; tag "appris_principal_1"; tag "CCDS"; ccdsid "CCDS37669.1"; havana_gene "OTTMUSG00000072406.1"; havana_transcript "OTTMUST00000175148.1";
chr17	HAVANA	CDS	57382369	57382488	0	-	1	gene_id "ENSMUSG00000002668.9"; transcript_id "ENSMUST00000011623.9"; gene_type "protein_coding"; gene_name "Dennd1c"; transcript_type "protein_coding"; transcript_name "Dennd1c-201"; exon_number 5; exon_id "ENSMUSE00000139901.4"; level 2; protein_id "ENSMUSP00000011623.8"; transcript_support_level "1"; mgi_id "MGI:1918035"; tag "basic"; tag "Ensembl_canonical"; tag "GENCODE_Primary"; tag "appris_principal_1"; tag "CCDS"; ccdsid "CCDS37669.1"; havana_gene "OTTMUSG00000072406.1"; havana_transcript "OTTMUST00000175148.1";
chr17	HAVANA	exon	57382369	57382488	0	-	.	gene_id "ENSMUSG00000002668.9"; transcript_id "ENSMUST00000232685.2"; gene_type "protein_coding"; gene_name "Dennd1c"; transcript_type "retained_intron"; transcript_name "Dennd1c-202"; exon_number 5; exon_id "ENSMUSE00001450198.2"; level 2; mgi_id "MGI:1918035"; havana_gene "OTTMUSG00000072406.1"; havana_transcript "OTTMUST00000175150.1";
chr17	ENSEMBL_gcm37	exon	57382369	57382488	1.38697441017683	-	.	gene_id "ENSMUSG00000002668.9"; transcript_id "ENSMUSG00000002668.9_tx_4"; exon_id "chr17_57382369_57382488_-"; exonnum "5"; txlen "2466";
chr17	HAVANA	UTR	57382369	57382552	0	-	.	gene_id "ENSMUSG00000002668.9"; transcript_id "ENSMUST00000233564.2"; gene_type "protein_coding"; gene_name "Dennd1c"; transcript_type "nonsense_mediated_decay"; transcript_name "Dennd1c-205"; exon_number 5; exon_id "ENSMUSE00001449014.2"; level 2; protein_id "ENSMUSP00000156614.2"; mgi_id "MGI:1918035"; havana_gene "OTTMUSG00000072406.1"; havana_transcript "OTTMUST00000175147.1";
chr17	HAVANA	exon	57382369	57382559	0	-	.	gene_id "ENSMUSG00000002668.9"; transcript_id "ENSMUST00000233564.2"; gene_type "protein_coding"; gene_name "Dennd1c"; transcript_type "nonsense_mediated_decay"; transcript_name "Dennd1c-205"; exon_number 5; exon_id "ENSMUSE00001449014.2"; level 2; protein_id "ENSMUSP00000156614.2"; mgi_id "MGI:1918035"; havana_gene "OTTMUSG00000072406.1"; havana_transcript "OTTMUST00000175147.1";
chr17	ENSEMBL_gcm37	exon	57382369	57382559	1.28527504228697	-	.	gene_id "ENSMUSG00000002668.9"; transcript_id "ENSMUSG00000002668.9_tx_5"; exon_id "chr17_57382369_57382559_-"; exonnum "5"; txlen "2537";
chr17	HAVANA	stop_codon	57382550	57382552	0	-	0	gene_id "ENSMUSG00000002668.9"; transcript_id "ENSMUST00000233564.2"; gene_type "protein_coding"; gene_name "Dennd1c"; transcript_type "nonsense_mediated_decay"; transcript_name "Dennd1c-205"; exon_number 5; exon_id "ENSMUSE00001449014.2"; level 2; protein_id "ENSMUSP00000156614.2"; mgi_id "MGI:1918035"; havana_gene "OTTMUSG00000072406.1"; havana_transcript "OTTMUST00000175147.1";
chr17	HAVANA	CDS	57382553	57382559	0	-	1	gene_id "ENSMUSG00000002668.9"; transcript_id "ENSMUST00000233564.2"; gene_type "protein_coding"; gene_name "Dennd1c"; transcript_type "nonsense_mediated_decay"; transcript_name "Dennd1c-205"; exon_number 5; exon_id "ENSMUSE00001449014.2"; level 2; protein_id "ENSMUSP00000156614.2"; mgi_id "MGI:1918035"; havana_gene "OTTMUSG00000072406.1"; havana_transcript "OTTMUST00000175147.1";
chr17	HAVANA	exon	57383647	57383696	0	-	.	gene_id "ENSMUSG00000002668.9"; transcript_id "ENSMUST00000233564.2"; gene_type "protein_coding"; gene_name "Dennd1c"; transcript_type "nonsense_mediated_decay"; transcript_name "Dennd1c-205"; exon_number 4; exon_id "ENSMUSE00000139908.4"; level 2; protein_id "ENSMUSP00000156614.2"; mgi_id "MGI:1918035"; havana_gene "OTTMUSG00000072406.1"; havana_transcript "OTTMUST00000175147.1";
chr17	HAVANA	CDS	57383647	57383696	0	-	0	gene_id "ENSMUSG00000002668.9"; transcript_id "ENSMUST00000233564.2"; gene_type "protein_coding"; gene_name "Dennd1c"; transcript_type "nonsense_mediated_decay"; transcript_name "Dennd1c-205"; exon_number 4; exon_id "ENSMUSE00000139908.4"; level 2; protein_id "ENSMUSP00000156614.2"; mgi_id "MGI:1918035"; havana_gene "OTTMUSG00000072406.1"; havana_transcript "OTTMUST00000175147.1";
chr17	HAVANA	exon	57383647	57383696	0	-	.	gene_id "ENSMUSG00000002668.9"; transcript_id "ENSMUST00000011623.9"; gene_type "protein_coding"; gene_name "Dennd1c"; transcript_type "protein_coding"; transcript_name "Dennd1c-201"; exon_number 4; exon_id "ENSMUSE00000139908.4"; level 2; protein_id "ENSMUSP00000011623.8"; transcript_support_level "1"; mgi_id "MGI:1918035"; tag "basic"; tag "Ensembl_canonical"; tag "GENCODE_Primary"; tag "appris_principal_1"; tag "CCDS"; ccdsid "CCDS37669.1"; havana_gene "OTTMUSG00000072406.1"; havana_transcript "OTTMUST00000175148.1";
chr17	HAVANA	CDS	57383647	57383696	0	-	0	gene_id "ENSMUSG00000002668.9"; transcript_id "ENSMUST00000011623.9"; gene_type "protein_coding"; gene_name "Dennd1c"; transcript_type "protein_coding"; transcript_name "Dennd1c-201"; exon_number 4; exon_id "ENSMUSE00000139908.4"; level 2; protein_id "ENSMUSP00000011623.8"; transcript_support_level "1"; mgi_id "MGI:1918035"; tag "basic"; tag "Ensembl_canonical"; tag "GENCODE_Primary"; tag "appris_principal_1"; tag "CCDS"; ccdsid "CCDS37669.1"; havana_gene "OTTMUSG00000072406.1"; havana_transcript "OTTMUST00000175148.1";
chr17	HAVANA	exon	57383647	57383696	0	-	.	gene_id "ENSMUSG00000002668.9"; transcript_id "ENSMUST00000232685.2"; gene_type "protein_coding"; gene_name "Dennd1c"; transcript_type "retained_intron"; transcript_name "Dennd1c-202"; exon_number 4; exon_id "ENSMUSE00001448053.2"; level 2; mgi_id "MGI:1918035"; havana_gene "OTTMUSG00000072406.1"; havana_transcript "OTTMUST00000175150.1";
chr17	ENSEMBL_gcm37	exon	57383647	57383696	1.38697441017683	-	.	gene_id "ENSMUSG00000002668.9"; transcript_id "ENSMUSG00000002668.9_tx_4"; exon_id "chr17_57383647_57383696_-"; exonnum "4"; txlen "2466";
chr17	ENSEMBL_gcm37	exon	57383647	57383696	1.28527504228697	-	.	gene_id "ENSMUSG00000002668.9"; transcript_id "ENSMUSG00000002668.9_tx_5"; exon_id "chr17_57383647_57383696_-"; exonnum "4"; txlen "2537";
chr17	HAVANA	exon	57383818	57383861	0	-	.	gene_id "ENSMUSG00000002668.9"; transcript_id "ENSMUST00000233564.2"; gene_type "protein_coding"; gene_name "Dennd1c"; transcript_type "nonsense_mediated_decay"; transcript_name "Dennd1c-205"; exon_number 3; exon_id "ENSMUSE00000139911.4"; level 2; protein_id "ENSMUSP00000156614.2"; mgi_id "MGI:1918035"; havana_gene "OTTMUSG00000072406.1"; havana_transcript "OTTMUST00000175147.1";
chr17	HAVANA	CDS	57383818	57383861	0	-	2	gene_id "ENSMUSG00000002668.9"; transcript_id "ENSMUST00000233564.2"; gene_type "protein_coding"; gene_name "Dennd1c"; transcript_type "nonsense_mediated_decay"; transcript_name "Dennd1c-205"; exon_number 3; exon_id "ENSMUSE00000139911.4"; level 2; protein_id "ENSMUSP00000156614.2"; mgi_id "MGI:1918035"; havana_gene "OTTMUSG00000072406.1"; havana_transcript "OTTMUST00000175147.1";
chr17	HAVANA	exon	57383818	57383861	0	-	.	gene_id "ENSMUSG00000002668.9"; transcript_id "ENSMUST00000011623.9"; gene_type "protein_coding"; gene_name "Dennd1c"; transcript_type "protein_coding"; transcript_name "Dennd1c-201"; exon_number 3; exon_id "ENSMUSE00000139911.4"; level 2; protein_id "ENSMUSP00000011623.8"; transcript_support_level "1"; mgi_id "MGI:1918035"; tag "basic"; tag "Ensembl_canonical"; tag "GENCODE_Primary"; tag "appris_principal_1"; tag "CCDS"; ccdsid "CCDS37669.1"; havana_gene "OTTMUSG00000072406.1"; havana_transcript "OTTMUST00000175148.1";
chr17	HAVANA	CDS	57383818	57383861	0	-	2	gene_id "ENSMUSG00000002668.9"; transcript_id "ENSMUST00000011623.9"; gene_type "protein_coding"; gene_name "Dennd1c"; transcript_type "protein_coding"; transcript_name "Dennd1c-201"; exon_number 3; exon_id "ENSMUSE00000139911.4"; level 2; protein_id "ENSMUSP00000011623.8"; transcript_support_level "1"; mgi_id "MGI:1918035"; tag "basic"; tag "Ensembl_canonical"; tag "GENCODE_Primary"; tag "appris_principal_1"; tag "CCDS"; ccdsid "CCDS37669.1"; havana_gene "OTTMUSG00000072406.1"; havana_transcript "OTTMUST00000175148.1";
chr17	HAVANA	exon	57383818	57383861	0	-	.	gene_id "ENSMUSG00000002668.9"; transcript_id "ENSMUST00000232685.2"; gene_type "protein_coding"; gene_name "Dennd1c"; transcript_type "retained_intron"; transcript_name "Dennd1c-202"; exon_number 3; exon_id "ENSMUSE00001449648.2"; level 2; mgi_id "MGI:1918035"; havana_gene "OTTMUSG00000072406.1"; havana_transcript "OTTMUST00000175150.1";
chr17	ENSEMBL_gcm37	exon	57383818	57383861	1.38697441017683	-	.	gene_id "ENSMUSG00000002668.9"; transcript_id "ENSMUSG00000002668.9_tx_4"; exon_id "chr17_57383818_57383861_-"; exonnum "3"; txlen "2466";
chr17	ENSEMBL_gcm37	exon	57383818	57383861	1.28527504228697	-	.	gene_id "ENSMUSG00000002668.9"; transcript_id "ENSMUSG00000002668.9_tx_5"; exon_id "chr17_57383818_57383861_-"; exonnum "3"; txlen "2537";
chr17	HAVANA	exon	57383941	57384005	0	-	.	gene_id "ENSMUSG00000002668.9"; transcript_id "ENSMUST00000233564.2"; gene_type "protein_coding"; gene_name "Dennd1c"; transcript_type "nonsense_mediated_decay"; transcript_name "Dennd1c-205"; exon_number 2; exon_id "ENSMUSE00000139913.6"; level 2; protein_id "ENSMUSP00000156614.2"; mgi_id "MGI:1918035"; havana_gene "OTTMUSG00000072406.1"; havana_transcript "OTTMUST00000175147.1";
chr17	HAVANA	CDS	57383941	57384005	0	-	1	gene_id "ENSMUSG00000002668.9"; transcript_id "ENSMUST00000233564.2"; gene_type "protein_coding"; gene_name "Dennd1c"; transcript_type "nonsense_mediated_decay"; transcript_name "Dennd1c-205"; exon_number 2; exon_id "ENSMUSE00000139913.6"; level 2; protein_id "ENSMUSP00000156614.2"; mgi_id "MGI:1918035"; havana_gene "OTTMUSG00000072406.1"; havana_transcript "OTTMUST00000175147.1";
chr17	HAVANA	exon	57383941	57384005	0	-	.	gene_id "ENSMUSG00000002668.9"; transcript_id "ENSMUST00000011623.9"; gene_type "protein_coding"; gene_name "Dennd1c"; transcript_type "protein_coding"; transcript_name "Dennd1c-201"; exon_number 2; exon_id "ENSMUSE00000139913.6"; level 2; protein_id "ENSMUSP00000011623.8"; transcript_support_level "1"; mgi_id "MGI:1918035"; tag "basic"; tag "Ensembl_canonical"; tag "GENCODE_Primary"; tag "appris_principal_1"; tag "CCDS"; ccdsid "CCDS37669.1"; havana_gene "OTTMUSG00000072406.1"; havana_transcript "OTTMUST00000175148.1";
chr17	HAVANA	CDS	57383941	57384005	0	-	1	gene_id "ENSMUSG00000002668.9"; transcript_id "ENSMUST00000011623.9"; gene_type "protein_coding"; gene_name "Dennd1c"; transcript_type "protein_coding"; transcript_name "Dennd1c-201"; exon_number 2; exon_id "ENSMUSE00000139913.6"; level 2; protein_id "ENSMUSP00000011623.8"; transcript_support_level "1"; mgi_id "MGI:1918035"; tag "basic"; tag "Ensembl_canonical"; tag "GENCODE_Primary"; tag "appris_principal_1"; tag "CCDS"; ccdsid "CCDS37669.1"; havana_gene "OTTMUSG00000072406.1"; havana_transcript "OTTMUST00000175148.1";
chr17	HAVANA	exon	57383941	57384005	0	-	.	gene_id "ENSMUSG00000002668.9"; transcript_id "ENSMUST00000232685.2"; gene_type "protein_coding"; gene_name "Dennd1c"; transcript_type "retained_intron"; transcript_name "Dennd1c-202"; exon_number 2; exon_id "ENSMUSE00001450316.2"; level 2; mgi_id "MGI:1918035"; havana_gene "OTTMUSG00000072406.1"; havana_transcript "OTTMUST00000175150.1";
chr17	ENSEMBL_gcm37	exon	57383941	57384005	1.38697441017683	-	.	gene_id "ENSMUSG00000002668.9"; transcript_id "ENSMUSG00000002668.9_tx_4"; exon_id "chr17_57383941_57384005_-"; exonnum "2"; txlen "2466";
chr17	ENSEMBL_gcm37	exon	57383941	57384005	1.28527504228697	-	.	gene_id "ENSMUSG00000002668.9"; transcript_id "ENSMUSG00000002668.9_tx_5"; exon_id "chr17_57383941_57384005_-"; exonnum "2"; txlen "2537";
chr17	HAVANA	exon	57384401	57384704	0	-	.	gene_id "ENSMUSG00000002668.9"; transcript_id "ENSMUST00000232938.2"; gene_type "protein_coding"; gene_name "Dennd1c"; transcript_type "protein_coding_CDS_not_defined"; transcript_name "Dennd1c-203"; exon_number 2; exon_id "ENSMUSE00001450297.2"; level 2; mgi_id "MGI:1918035"; havana_gene "OTTMUSG00000072406.1"; havana_transcript "OTTMUST00000175204.1";
chr17	HAVANA	transcript	57384401	57385453	0	-	.	gene_id "ENSMUSG00000002668.9"; transcript_id "ENSMUST00000232938.2"; gene_type "protein_coding"; gene_name "Dennd1c"; transcript_type "protein_coding_CDS_not_defined"; transcript_name "Dennd1c-203"; level 2; mgi_id "MGI:1918035"; havana_gene "OTTMUSG00000072406.1"; havana_transcript "OTTMUST00000175204.1";
chr17	HAVANA	CDS	57385390	57385406	0	-	0	gene_id "ENSMUSG00000002668.9"; transcript_id "ENSMUST00000233564.2"; gene_type "protein_coding"; gene_name "Dennd1c"; transcript_type "nonsense_mediated_decay"; transcript_name "Dennd1c-205"; exon_number 1; exon_id "ENSMUSE00001450474.2"; level 2; protein_id "ENSMUSP00000156614.2"; mgi_id "MGI:1918035"; havana_gene "OTTMUSG00000072406.1"; havana_transcript "OTTMUST00000175147.1";
chr17	HAVANA	CDS	57385390	57385406	0	-	0	gene_id "ENSMUSG00000002668.9"; transcript_id "ENSMUST00000011623.9"; gene_type "protein_coding"; gene_name "Dennd1c"; transcript_type "protein_coding"; transcript_name "Dennd1c-201"; exon_number 1; exon_id "ENSMUSE00000693642.2"; level 2; protein_id "ENSMUSP00000011623.8"; transcript_support_level "1"; mgi_id "MGI:1918035"; tag "basic"; tag "Ensembl_canonical"; tag "GENCODE_Primary"; tag "appris_principal_1"; tag "CCDS"; ccdsid "CCDS37669.1"; havana_gene "OTTMUSG00000072406.1"; havana_transcript "OTTMUST00000175148.1";
chr17	HAVANA	exon	57385390	57385439	0	-	.	gene_id "ENSMUSG00000002668.9"; transcript_id "ENSMUST00000233564.2"; gene_type "protein_coding"; gene_name "Dennd1c"; transcript_type "nonsense_mediated_decay"; transcript_name "Dennd1c-205"; exon_number 1; exon_id "ENSMUSE00001450474.2"; level 2; protein_id "ENSMUSP00000156614.2"; mgi_id "MGI:1918035"; havana_gene "OTTMUSG00000072406.1"; havana_transcript "OTTMUST00000175147.1";
chr17	HAVANA	exon	57385390	57385453	0	-	.	gene_id "ENSMUSG00000002668.9"; transcript_id "ENSMUST00000232938.2"; gene_type "protein_coding"; gene_name "Dennd1c"; transcript_type "protein_coding_CDS_not_defined"; transcript_name "Dennd1c-203"; exon_number 1; exon_id "ENSMUSE00001449313.2"; level 2; mgi_id "MGI:1918035"; havana_gene "OTTMUSG00000072406.1"; havana_transcript "OTTMUST00000175204.1";
chr17	ENSEMBL_gcm37	exon	57385390	57385453	1.38697441017683	-	.	gene_id "ENSMUSG00000002668.9"; transcript_id "ENSMUSG00000002668.9_tx_4"; exon_id "chr17_57385390_57385453_-"; exonnum "1"; txlen "2466";
chr17	ENSEMBL_gcm37	exon	57385390	57385453	1.28527504228697	-	.	gene_id "ENSMUSG00000002668.9"; transcript_id "ENSMUSG00000002668.9_tx_5"; exon_id "chr17_57385390_57385453_-"; exonnum "1"; txlen "2537";
chr17	HAVANA	exon	57385390	57385510	0	-	.	gene_id "ENSMUSG00000002668.9"; transcript_id "ENSMUST00000011623.9"; gene_type "protein_coding"; gene_name "Dennd1c"; transcript_type "protein_coding"; transcript_name "Dennd1c-201"; exon_number 1; exon_id "ENSMUSE00000693642.2"; level 2; protein_id "ENSMUSP00000011623.8"; transcript_support_level "1"; mgi_id "MGI:1918035"; tag "basic"; tag "Ensembl_canonical"; tag "GENCODE_Primary"; tag "appris_principal_1"; tag "CCDS"; ccdsid "CCDS37669.1"; havana_gene "OTTMUSG00000072406.1"; havana_transcript "OTTMUST00000175148.1";
chr17	HAVANA	exon	57385390	57385514	0	-	.	gene_id "ENSMUSG00000002668.9"; transcript_id "ENSMUST00000232685.2"; gene_type "protein_coding"; gene_name "Dennd1c"; transcript_type "retained_intron"; transcript_name "Dennd1c-202"; exon_number 1; exon_id "ENSMUSE00001451213.2"; level 2; mgi_id "MGI:1918035"; havana_gene "OTTMUSG00000072406.1"; havana_transcript "OTTMUST00000175150.1";
chr17	HAVANA	start_codon	57385404	57385406	0	-	0	gene_id "ENSMUSG00000002668.9"; transcript_id "ENSMUST00000233564.2"; gene_type "protein_coding"; gene_name "Dennd1c"; transcript_type "nonsense_mediated_decay"; transcript_name "Dennd1c-205"; exon_number 1; exon_id "ENSMUSE00001450474.2"; level 2; protein_id "ENSMUSP00000156614.2"; mgi_id "MGI:1918035"; havana_gene "OTTMUSG00000072406.1"; havana_transcript "OTTMUST00000175147.1";
chr17	HAVANA	start_codon	57385404	57385406	0	-	0	gene_id "ENSMUSG00000002668.9"; transcript_id "ENSMUST00000011623.9"; gene_type "protein_coding"; gene_name "Dennd1c"; transcript_type "protein_coding"; transcript_name "Dennd1c-201"; exon_number 1; exon_id "ENSMUSE00000693642.2"; level 2; protein_id "ENSMUSP00000011623.8"; transcript_support_level "1"; mgi_id "MGI:1918035"; tag "basic"; tag "Ensembl_canonical"; tag "GENCODE_Primary"; tag "appris_principal_1"; tag "CCDS"; ccdsid "CCDS37669.1"; havana_gene "OTTMUSG00000072406.1"; havana_transcript "OTTMUST00000175148.1";
chr17	HAVANA	UTR	57385407	57385439	0	-	.	gene_id "ENSMUSG00000002668.9"; transcript_id "ENSMUST00000233564.2"; gene_type "protein_coding"; gene_name "Dennd1c"; transcript_type "nonsense_mediated_decay"; transcript_name "Dennd1c-205"; exon_number 1; exon_id "ENSMUSE00001450474.2"; level 2; protein_id "ENSMUSP00000156614.2"; mgi_id "MGI:1918035"; havana_gene "OTTMUSG00000072406.1"; havana_transcript "OTTMUST00000175147.1";
chr17	HAVANA	UTR	57385407	57385510	0	-	.	gene_id "ENSMUSG00000002668.9"; transcript_id "ENSMUST00000011623.9"; gene_type "protein_coding"; gene_name "Dennd1c"; transcript_type "protein_coding"; transcript_name "Dennd1c-201"; exon_number 1; exon_id "ENSMUSE00000693642.2"; level 2; protein_id "ENSMUSP00000011623.8"; transcript_support_level "1"; mgi_id "MGI:1918035"; tag "basic"; tag "Ensembl_canonical"; tag "GENCODE_Primary"; tag "appris_principal_1"; tag "CCDS"; ccdsid "CCDS37669.1"; havana_gene "OTTMUSG00000072406.1"; havana_transcript "OTTMUST00000175148.1";
chr17	HAVANA	UTR	57387066	57387692	0	-	.	gene_id "ENSMUSG00000062591.6"; transcript_id "ENSMUST00000071135.6"; gene_type "protein_coding"; gene_name "Tubb4a"; transcript_type "protein_coding"; transcript_name "Tubb4a-201"; exon_number 4; exon_id "ENSMUSE00000484134.4"; level 2; protein_id "ENSMUSP00000071135.6"; transcript_support_level "1"; mgi_id "MGI:107848"; tag "basic"; tag "Ensembl_canonical"; tag "GENCODE_Primary"; tag "appris_principal_1"; tag "CCDS"; ccdsid "CCDS28925.1"; havana_gene "OTTMUSG00000072425.1"; havana_transcript "OTTMUST00000175206.1";
chr17	HAVANA	exon	57387066	57388747	0	-	.	gene_id "ENSMUSG00000062591.6"; transcript_id "ENSMUST00000071135.6"; gene_type "protein_coding"; gene_name "Tubb4a"; transcript_type "protein_coding"; transcript_name "Tubb4a-201"; exon_number 4; exon_id "ENSMUSE00000484134.4"; level 2; protein_id "ENSMUSP00000071135.6"; transcript_support_level "1"; mgi_id "MGI:107848"; tag "basic"; tag "Ensembl_canonical"; tag "GENCODE_Primary"; tag "appris_principal_1"; tag "CCDS"; ccdsid "CCDS28925.1"; havana_gene "OTTMUSG00000072425.1"; havana_transcript "OTTMUST00000175206.1";
chr17	ENSEMBL_gcm37	exon	57387066	57388747	4232.4858827973	-	.	gene_id "ENSMUSG00000062591.6"; transcript_id "ENSMUSG00000062591.6_tx_1"; exon_id "chr17_57387066_57388747_-"; exonnum "4"; txlen "2068";
chr17	ENSEMBL_gcm37	exon	57387066	57388747	0.13546259827089	-	.	gene_id "ENSMUSG00000062591.6"; transcript_id "ENSMUSG00000062591.6_tx_2"; exon_id "chr17_57387066_57388747_-"; exonnum "4"; txlen "2330";
chr17	HAVANA	gene	57387066	57394782	0	-	.	gene_id "ENSMUSG00000062591.6"; gene_type "protein_coding"; gene_name "Tubb4a"; level 2; mgi_id "MGI:107848"; havana_gene "OTTMUSG00000072425.1";
chr17	HAVANA	transcript	57387066	57394782	0	-	.	gene_id "ENSMUSG00000062591.6"; transcript_id "ENSMUST00000071135.6"; gene_type "protein_coding"; gene_name "Tubb4a"; transcript_type "protein_coding"; transcript_name "Tubb4a-201"; level 2; protein_id "ENSMUSP00000071135.6"; transcript_support_level "1"; mgi_id "MGI:107848"; tag "basic"; tag "Ensembl_canonical"; tag "GENCODE_Primary"; tag "appris_principal_1"; tag "CCDS"; ccdsid "CCDS28925.1"; havana_gene "OTTMUSG00000072425.1"; havana_transcript "OTTMUST00000175206.1";
chr17	HAVANA	stop_codon	57387690	57387692	0	-	0	gene_id "ENSMUSG00000062591.6"; transcript_id "ENSMUST00000071135.6"; gene_type "protein_coding"; gene_name "Tubb4a"; transcript_type "protein_coding"; transcript_name "Tubb4a-201"; exon_number 4; exon_id "ENSMUSE00000484134.4"; level 2; protein_id "ENSMUSP00000071135.6"; transcript_support_level "1"; mgi_id "MGI:107848"; tag "basic"; tag "Ensembl_canonical"; tag "GENCODE_Primary"; tag "appris_principal_1"; tag "CCDS"; ccdsid "CCDS28925.1"; havana_gene "OTTMUSG00000072425.1"; havana_transcript "OTTMUST00000175206.1";
chr17	HAVANA	CDS	57387693	57388747	0	-	2	gene_id "ENSMUSG00000062591.6"; transcript_id "ENSMUST00000071135.6"; gene_type "protein_coding"; gene_name "Tubb4a"; transcript_type "protein_coding"; transcript_name "Tubb4a-201"; exon_number 4; exon_id "ENSMUSE00000484134.4"; level 2; protein_id "ENSMUSP00000071135.6"; transcript_support_level "1"; mgi_id "MGI:107848"; tag "basic"; tag "Ensembl_canonical"; tag "GENCODE_Primary"; tag "appris_principal_1"; tag "CCDS"; ccdsid "CCDS28925.1"; havana_gene "OTTMUSG00000072425.1"; havana_transcript "OTTMUST00000175206.1";
chr17	HAVANA	exon	57392992	57393102	0	-	.	gene_id "ENSMUSG00000062591.6"; transcript_id "ENSMUST00000071135.6"; gene_type "protein_coding"; gene_name "Tubb4a"; transcript_type "protein_coding"; transcript_name "Tubb4a-201"; exon_number 3; exon_id "ENSMUSE00000998259.2"; level 2; protein_id "ENSMUSP00000071135.6"; transcript_support_level "1"; mgi_id "MGI:107848"; tag "basic"; tag "Ensembl_canonical"; tag "GENCODE_Primary"; tag "appris_principal_1"; tag "CCDS"; ccdsid "CCDS28925.1"; havana_gene "OTTMUSG00000072425.1"; havana_transcript "OTTMUST00000175206.1";
chr17	HAVANA	CDS	57392992	57393102	0	-	2	gene_id "ENSMUSG00000062591.6"; transcript_id "ENSMUST00000071135.6"; gene_type "protein_coding"; gene_name "Tubb4a"; transcript_type "protein_coding"; transcript_name "Tubb4a-201"; exon_number 3; exon_id "ENSMUSE00000998259.2"; level 2; protein_id "ENSMUSP00000071135.6"; transcript_support_level "1"; mgi_id "MGI:107848"; tag "basic"; tag "Ensembl_canonical"; tag "GENCODE_Primary"; tag "appris_principal_1"; tag "CCDS"; ccdsid "CCDS28925.1"; havana_gene "OTTMUSG00000072425.1"; havana_transcript "OTTMUST00000175206.1";
chr17	ENSEMBL_gcm37	exon	57392992	57393102	4232.4858827973	-	.	gene_id "ENSMUSG00000062591.6"; transcript_id "ENSMUSG00000062591.6_tx_1"; exon_id "chr17_57392992_57393102_-"; exonnum "3"; txlen "2068";
chr17	ENSEMBL_gcm37	exon	57392992	57393102	0.13546259827089	-	.	gene_id "ENSMUSG00000062591.6"; transcript_id "ENSMUSG00000062591.6_tx_2"; exon_id "chr17_57392992_57393102_-"; exonnum "3"; txlen "2330";
chr17	HAVANA	exon	57393231	57393339	0	-	.	gene_id "ENSMUSG00000062591.6"; transcript_id "ENSMUST00000071135.6"; gene_type "protein_coding"; gene_name "Tubb4a"; transcript_type "protein_coding"; transcript_name "Tubb4a-201"; exon_number 2; exon_id "ENSMUSE00001094280.2"; level 2; protein_id "ENSMUSP00000071135.6"; transcript_support_level "1"; mgi_id "MGI:107848"; tag "basic"; tag "Ensembl_canonical"; tag "GENCODE_Primary"; tag "appris_principal_1"; tag "CCDS"; ccdsid "CCDS28925.1"; havana_gene "OTTMUSG00000072425.1"; havana_transcript "OTTMUST00000175206.1";
chr17	HAVANA	CDS	57393231	57393339	0	-	0	gene_id "ENSMUSG00000062591.6"; transcript_id "ENSMUST00000071135.6"; gene_type "protein_coding"; gene_name "Tubb4a"; transcript_type "protein_coding"; transcript_name "Tubb4a-201"; exon_number 2; exon_id "ENSMUSE00001094280.2"; level 2; protein_id "ENSMUSP00000071135.6"; transcript_support_level "1"; mgi_id "MGI:107848"; tag "basic"; tag "Ensembl_canonical"; tag "GENCODE_Primary"; tag "appris_principal_1"; tag "CCDS"; ccdsid "CCDS28925.1"; havana_gene "OTTMUSG00000072425.1"; havana_transcript "OTTMUST00000175206.1";
chr17	ENSEMBL_gcm37	exon	57393231	57393339	4232.4858827973	-	.	gene_id "ENSMUSG00000062591.6"; transcript_id "ENSMUSG00000062591.6_tx_1"; exon_id "chr17_57393231_57393339_-"; exonnum "2"; txlen "2068";
chr17	ENSEMBL_gcm37	exon	57393231	57393339	0.13546259827089	-	.	gene_id "ENSMUSG00000062591.6"; transcript_id "ENSMUSG00000062591.6_tx_2"; exon_id "chr17_57393231_57393339_-"; exonnum "2"; txlen "2330";
chr17	HAVANA	CDS	57394457	57394513	0	-	0	gene_id "ENSMUSG00000062591.6"; transcript_id "ENSMUST00000071135.6"; gene_type "protein_coding"; gene_name "Tubb4a"; transcript_type "protein_coding"; transcript_name "Tubb4a-201"; exon_number 1; exon_id "ENSMUSE00000360312.7"; level 2; protein_id "ENSMUSP00000071135.6"; transcript_support_level "1"; mgi_id "MGI:107848"; tag "basic"; tag "Ensembl_canonical"; tag "GENCODE_Primary"; tag "appris_principal_1"; tag "CCDS"; ccdsid "CCDS28925.1"; havana_gene "OTTMUSG00000072425.1"; havana_transcript "OTTMUST00000175206.1";
chr17	sragcm37_mid	exon	57394457	57394622	4232.4858827973	-	.	gene_id "ENSMUSG00000062591.6"; transcript_id "ENSMUSG00000062591.6_tx_1"; exon_id "chr17_57394457_57394622_-"; exonnum "1"; txlen "2068";
chr17	HAVANA	exon	57394457	57394782	0	-	.	gene_id "ENSMUSG00000062591.6"; transcript_id "ENSMUST00000071135.6"; gene_type "protein_coding"; gene_name "Tubb4a"; transcript_type "protein_coding"; transcript_name "Tubb4a-201"; exon_number 1; exon_id "ENSMUSE00000360312.7"; level 2; protein_id "ENSMUSP00000071135.6"; transcript_support_level "1"; mgi_id "MGI:107848"; tag "basic"; tag "Ensembl_canonical"; tag "GENCODE_Primary"; tag "appris_principal_1"; tag "CCDS"; ccdsid "CCDS28925.1"; havana_gene "OTTMUSG00000072425.1"; havana_transcript "OTTMUST00000175206.1";
chr17	sragcm37_mid	exon	57394457	57394884	0.13546259827089	-	.	gene_id "ENSMUSG00000062591.6"; transcript_id "ENSMUSG00000062591.6_tx_2"; exon_id "chr17_57394457_57394884_-"; exonnum "1"; txlen "2330";
chr17	HAVANA	start_codon	57394511	57394513	0	-	0	gene_id "ENSMUSG00000062591.6"; transcript_id "ENSMUST00000071135.6"; gene_type "protein_coding"; gene_name "Tubb4a"; transcript_type "protein_coding"; transcript_name "Tubb4a-201"; exon_number 1; exon_id "ENSMUSE00000360312.7"; level 2; protein_id "ENSMUSP00000071135.6"; transcript_support_level "1"; mgi_id "MGI:107848"; tag "basic"; tag "Ensembl_canonical"; tag "GENCODE_Primary"; tag "appris_principal_1"; tag "CCDS"; ccdsid "CCDS28925.1"; havana_gene "OTTMUSG00000072425.1"; havana_transcript "OTTMUST00000175206.1";
chr17	HAVANA	UTR	57394514	57394782	0	-	.	gene_id "ENSMUSG00000062591.6"; transcript_id "ENSMUST00000071135.6"; gene_type "protein_coding"; gene_name "Tubb4a"; transcript_type "protein_coding"; transcript_name "Tubb4a-201"; exon_number 1; exon_id "ENSMUSE00000360312.7"; level 2; protein_id "ENSMUSP00000071135.6"; transcript_support_level "1"; mgi_id "MGI:107848"; tag "basic"; tag "Ensembl_canonical"; tag "GENCODE_Primary"; tag "appris_principal_1"; tag "CCDS"; ccdsid "CCDS28925.1"; havana_gene "OTTMUSG00000072425.1"; havana_transcript "OTTMUST00000175206.1";
chr17	sragcm37_mid	exon	57396837	57397051	0.0393247484336578	-	.	gene_id "ENSMUSG00000079414.7"; transcript_id "ENSMUSG00000079414.7_tx_12"; exon_id "chr17_57396837_57397051_-"; exonnum "7"; txlen "1516";
chr17	sragcm37_mid	exon	57396837	57397051	7.77026694168358	-	.	gene_id "ENSMUSG00000079414.7"; transcript_id "ENSMUSG00000079414.7_tx_2"; exon_id "chr17_57396837_57397051_-"; exonnum "4"; txlen "1134";
chr17	sragcm37_mid	exon	57396837	57397051	6.85645674824549	-	.	gene_id "ENSMUSG00000079414.7"; transcript_id "ENSMUSG00000079414.7_tx_3"; exon_id "chr17_57396837_57397051_-"; exonnum "5"; txlen "1233";
chr17	sragcm37_mid	exon	57396837	57397051	3.01738386824178	-	.	gene_id "ENSMUSG00000079414.7"; transcript_id "ENSMUSG00000079414.7_tx_4"; exon_id "chr17_57396837_57397051_-"; exonnum "3"; txlen "999";
chr17	sragcm37_mid	exon	57396837	57397051	1.6012164198757	-	.	gene_id "ENSMUSG00000079414.7"; transcript_id "ENSMUSG00000079414.7_tx_8"; exon_id "chr17_57396837_57397051_-"; exonnum "6"; txlen "1419";
chr17	sragcm37_mid	exon	57396837	57397051	1.57310523601118	-	.	gene_id "ENSMUSG00000079414.7"; transcript_id "ENSMUSG00000079414.7_tx_9"; exon_id "chr17_57396837_57397051_-"; exonnum "5"; txlen "1320";
chr17	HAVANA	exon	57398336	57399769	0	-	.	gene_id "ENSMUSG00000079414.7"; transcript_id "ENSMUST00000233454.3"; gene_type "lncRNA"; gene_name "Gm11110"; transcript_type "lncRNA"; transcript_name "Gm11110-203"; exon_number 3; exon_id "ENSMUSE00001491302.1"; level 2; mgi_id "MGI:3779362"; tag "basic"; tag "Ensembl_canonical"; tag "GENCODE_Primary"; tag "TAGENE"; havana_gene "OTTMUSG00000072426.1"; havana_transcript "OTTMUST00000175207.1";
chr17	HAVANA	transcript	57398336	57412963	0	-	.	gene_id "ENSMUSG00000079414.7"; transcript_id "ENSMUST00000233454.3"; gene_type "lncRNA"; gene_name "Gm11110"; transcript_type "lncRNA"; transcript_name "Gm11110-203"; level 2; mgi_id "MGI:3779362"; tag "basic"; tag "Ensembl_canonical"; tag "GENCODE_Primary"; tag "TAGENE"; havana_gene "OTTMUSG00000072426.1"; havana_transcript "OTTMUST00000175207.1";
chr17	HAVANA	gene	57398336	57412976	0	-	.	gene_id "ENSMUSG00000079414.7"; gene_type "lncRNA"; gene_name "Gm11110"; level 2; mgi_id "MGI:3779362"; havana_gene "OTTMUSG00000072426.1";
chr17	HAVANA	exon	57398351	57399769	0	-	.	gene_id "ENSMUSG00000079414.7"; transcript_id "ENSMUST00000246912.2"; gene_type "lncRNA"; gene_name "Gm11110"; transcript_type "lncRNA"; transcript_name "Gm11110-205"; exon_number 4; exon_id "ENSMUSE00001646927.1"; level 2; mgi_id "MGI:3779362"; tag "basic"; tag "TAGENE"; havana_gene "OTTMUSG00000072426.1";
chr17	HAVANA	transcript	57398351	57412976	0	-	.	gene_id "ENSMUSG00000079414.7"; transcript_id "ENSMUST00000246912.2"; gene_type "lncRNA"; gene_name "Gm11110"; transcript_type "lncRNA"; transcript_name "Gm11110-205"; level 2; mgi_id "MGI:3779362"; tag "basic"; tag "TAGENE"; havana_gene "OTTMUSG00000072426.1";
chr17	HAVANA	exon	57399023	57399769	0	-	.	gene_id "ENSMUSG00000079414.7"; transcript_id "ENSMUST00000328201.1"; gene_type "lncRNA"; gene_name "Gm11110"; transcript_type "lncRNA"; transcript_name "Gm11110-207"; exon_number 2; exon_id "ENSMUSE00001489640.1"; level 2; mgi_id "MGI:3779362"; tag "TAGENE"; havana_gene "OTTMUSG00000072426.1";
chr17	HAVANA	exon	57399023	57399769	0	-	.	gene_id "ENSMUSG00000079414.7"; transcript_id "ENSMUST00000233039.3"; gene_type "lncRNA"; gene_name "Gm11110"; transcript_type "lncRNA"; transcript_name "Gm11110-202"; exon_number 4; exon_id "ENSMUSE00001489640.1"; level 2; mgi_id "MGI:3779362"; tag "TAGENE"; havana_gene "OTTMUSG00000072426.1"; havana_transcript "OTTMUST00000175208.1";
chr17	HAVANA	transcript	57399023	57412952	0	-	.	gene_id "ENSMUSG00000079414.7"; transcript_id "ENSMUST00000328201.1"; gene_type "lncRNA"; gene_name "Gm11110"; transcript_type "lncRNA"; transcript_name "Gm11110-207"; level 2; mgi_id "MGI:3779362"; tag "TAGENE"; havana_gene "OTTMUSG00000072426.1";
chr17	HAVANA	transcript	57399023	57412958	0	-	.	gene_id "ENSMUSG00000079414.7"; transcript_id "ENSMUST00000233039.3"; gene_type "lncRNA"; gene_name "Gm11110"; transcript_type "lncRNA"; transcript_name "Gm11110-202"; level 2; mgi_id "MGI:3779362"; tag "TAGENE"; havana_gene "OTTMUSG00000072426.1"; havana_transcript "OTTMUST00000175208.1";
chr17	sragcm37_mid	exon	57399044	57399769	0.0393247484336578	-	.	gene_id "ENSMUSG00000079414.7"; transcript_id "ENSMUSG00000079414.7_tx_12"; exon_id "chr17_57399044_57399769_-"; exonnum "6"; txlen "1516";
chr17	sragcm37_mid	exon	57399044	57399769	7.77026694168358	-	.	gene_id "ENSMUSG00000079414.7"; transcript_id "ENSMUSG00000079414.7_tx_2"; exon_id "chr17_57399044_57399769_-"; exonnum "3"; txlen "1134";
chr17	sragcm37_mid	exon	57399044	57399769	6.85645674824549	-	.	gene_id "ENSMUSG00000079414.7"; transcript_id "ENSMUSG00000079414.7_tx_3"; exon_id "chr17_57399044_57399769_-"; exonnum "4"; txlen "1233";
chr17	sragcm37_mid	exon	57399044	57399769	3.01738386824178	-	.	gene_id "ENSMUSG00000079414.7"; transcript_id "ENSMUSG00000079414.7_tx_4"; exon_id "chr17_57399044_57399769_-"; exonnum "2"; txlen "999";
chr17	sragcm37_mid	exon	57399044	57399769	1.6012164198757	-	.	gene_id "ENSMUSG00000079414.7"; transcript_id "ENSMUSG00000079414.7_tx_8"; exon_id "chr17_57399044_57399769_-"; exonnum "5"; txlen "1419";
chr17	sragcm37_mid	exon	57399044	57399769	1.57310523601118	-	.	gene_id "ENSMUSG00000079414.7"; transcript_id "ENSMUSG00000079414.7_tx_9"; exon_id "chr17_57399044_57399769_-"; exonnum "4"; txlen "1320";
chr17	HAVANA	exon	57399461	57399769	0	-	.	gene_id "ENSMUSG00000079414.7"; transcript_id "ENSMUST00000232813.2"; gene_type "lncRNA"; gene_name "Gm11110"; transcript_type "lncRNA"; transcript_name "Gm11110-201"; exon_number 4; exon_id "ENSMUSE00001448859.2"; level 2; mgi_id "MGI:3779362"; havana_gene "OTTMUSG00000072426.1"; havana_transcript "OTTMUST00000175209.1";
chr17	HAVANA	transcript	57399461	57412612	0	-	.	gene_id "ENSMUSG00000079414.7"; transcript_id "ENSMUST00000232813.2"; gene_type "lncRNA"; gene_name "Gm11110"; transcript_type "lncRNA"; transcript_name "Gm11110-201"; level 2; mgi_id "MGI:3779362"; havana_gene "OTTMUSG00000072426.1"; havana_transcript "OTTMUST00000175209.1";
chr17	HAVANA	exon	57399656	57399769	0	-	.	gene_id "ENSMUSG00000079414.7"; transcript_id "ENSMUST00000233806.2"; gene_type "lncRNA"; gene_name "Gm11110"; transcript_type "lncRNA"; transcript_name "Gm11110-204"; exon_number 6; exon_id "ENSMUSE00001450110.2"; level 2; mgi_id "MGI:3779362"; tag "basic"; havana_gene "OTTMUSG00000072426.1"; havana_transcript "OTTMUST00000175210.1";
chr17	HAVANA	transcript	57399656	57412533	0	-	.	gene_id "ENSMUSG00000079414.7"; transcript_id "ENSMUST00000233806.2"; gene_type "lncRNA"; gene_name "Gm11110"; transcript_type "lncRNA"; transcript_name "Gm11110-204"; level 2; mgi_id "MGI:3779362"; tag "basic"; havana_gene "OTTMUSG00000072426.1"; havana_transcript "OTTMUST00000175210.1";
chr17	HAVANA	exon	57402792	57403824	0	-	.	gene_id "ENSMUSG00000079414.7"; transcript_id "ENSMUST00000328202.1"; gene_type "lncRNA"; gene_name "Gm11110"; transcript_type "lncRNA"; transcript_name "Gm11110-208"; exon_number 4; exon_id "ENSMUSE00001646930.1"; level 2; mgi_id "MGI:3779362"; tag "basic"; tag "TAGENE"; havana_gene "OTTMUSG00000072426.1";
chr17	HAVANA	transcript	57402792	57412930	0	-	.	gene_id "ENSMUSG00000079414.7"; transcript_id "ENSMUST00000328202.1"; gene_type "lncRNA"; gene_name "Gm11110"; transcript_type "lncRNA"; transcript_name "Gm11110-208"; level 2; mgi_id "MGI:3779362"; tag "basic"; tag "TAGENE"; havana_gene "OTTMUSG00000072426.1";
chr17	sragcm37_mid	exon	57403610	57403824	1.29245302318689	-	.	gene_id "ENSMUSG00000079414.7"; transcript_id "ENSMUSG00000079414.7_tx_11"; exon_id "chr17_57403610_57403824_-"; exonnum "4"; txlen "507";
chr17	HAVANA	exon	57407811	57407988	0	-	.	gene_id "ENSMUSG00000079414.7"; transcript_id "ENSMUST00000233806.2"; gene_type "lncRNA"; gene_name "Gm11110"; transcript_type "lncRNA"; transcript_name "Gm11110-204"; exon_number 5; exon_id "ENSMUSE00001448352.2"; level 2; mgi_id "MGI:3779362"; tag "basic"; havana_gene "OTTMUSG00000072426.1"; havana_transcript "OTTMUST00000175210.1";
chr17	HAVANA	exon	57409055	57409153	0	-	.	gene_id "ENSMUSG00000079414.7"; transcript_id "ENSMUST00000233039.3"; gene_type "lncRNA"; gene_name "Gm11110"; transcript_type "lncRNA"; transcript_name "Gm11110-202"; exon_number 3; exon_id "ENSMUSE00000693619.2"; level 2; mgi_id "MGI:3779362"; tag "TAGENE"; havana_gene "OTTMUSG00000072426.1"; havana_transcript "OTTMUST00000175208.1";
chr17	HAVANA	exon	57409055	57409153	0	-	.	gene_id "ENSMUSG00000079414.7"; transcript_id "ENSMUST00000232813.2"; gene_type "lncRNA"; gene_name "Gm11110"; transcript_type "lncRNA"; transcript_name "Gm11110-201"; exon_number 3; exon_id "ENSMUSE00000693619.2"; level 2; mgi_id "MGI:3779362"; havana_gene "OTTMUSG00000072426.1"; havana_transcript "OTTMUST00000175209.1";
chr17	HAVANA	exon	57409055	57409153	0	-	.	gene_id "ENSMUSG00000079414.7"; transcript_id "ENSMUST00000233806.2"; gene_type "lncRNA"; gene_name "Gm11110"; transcript_type "lncRNA"; transcript_name "Gm11110-204"; exon_number 4; exon_id "ENSMUSE00000693619.2"; level 2; mgi_id "MGI:3779362"; tag "basic"; havana_gene "OTTMUSG00000072426.1"; havana_transcript "OTTMUST00000175210.1";
chr17	ENSEMBL_gcm37	exon	57409055	57409153	1.29245302318689	-	.	gene_id "ENSMUSG00000079414.7"; transcript_id "ENSMUSG00000079414.7_tx_11"; exon_id "chr17_57409055_57409153_-"; exonnum "3"; txlen "507";
chr17	ENSEMBL_gcm37	exon	57409055	57409153	0.0393247484336578	-	.	gene_id "ENSMUSG00000079414.7"; transcript_id "ENSMUSG00000079414.7_tx_12"; exon_id "chr17_57409055_57409153_-"; exonnum "5"; txlen "1516";
chr17	ENSEMBL_gcm37	exon	57409055	57409153	6.85645674824549	-	.	gene_id "ENSMUSG00000079414.7"; transcript_id "ENSMUSG00000079414.7_tx_3"; exon_id "chr17_57409055_57409153_-"; exonnum "3"; txlen "1233";
chr17	ENSEMBL_gcm37	exon	57409055	57409153	1.6012164198757	-	.	gene_id "ENSMUSG00000079414.7"; transcript_id "ENSMUSG00000079414.7_tx_8"; exon_id "chr17_57409055_57409153_-"; exonnum "4"; txlen "1419";
chr17	HAVANA	exon	57409088	57409153	0	-	.	gene_id "ENSMUSG00000079414.7"; transcript_id "ENSMUST00000246912.2"; gene_type "lncRNA"; gene_name "Gm11110"; transcript_type "lncRNA"; transcript_name "Gm11110-205"; exon_number 3; exon_id "ENSMUSE00001489476.1"; level 2; mgi_id "MGI:3779362"; tag "basic"; tag "TAGENE"; havana_gene "OTTMUSG00000072426.1";
chr17	HAVANA	exon	57409088	57409153	0	-	.	gene_id "ENSMUSG00000079414.7"; transcript_id "ENSMUST00000328202.1"; gene_type "lncRNA"; gene_name "Gm11110"; transcript_type "lncRNA"; transcript_name "Gm11110-208"; exon_number 3; exon_id "ENSMUSE00001489476.1"; level 2; mgi_id "MGI:3779362"; tag "basic"; tag "TAGENE"; havana_gene "OTTMUSG00000072426.1";
chr17	HAVANA	exon	57409120	57409371	0	-	.	gene_id "ENSMUSG00000079414.7"; transcript_id "ENSMUST00000247313.2"; gene_type "lncRNA"; gene_name "Gm11110"; transcript_type "lncRNA"; transcript_name "Gm11110-206"; exon_number 3; exon_id "ENSMUSE00001646928.1"; level 2; mgi_id "MGI:3779362"; tag "TAGENE"; havana_gene "OTTMUSG00000072426.1";
chr17	HAVANA	transcript	57409120	57412976	0	-	.	gene_id "ENSMUSG00000079414.7"; transcript_id "ENSMUST00000247313.2"; gene_type "lncRNA"; gene_name "Gm11110"; transcript_type "lncRNA"; transcript_name "Gm11110-206"; level 2; mgi_id "MGI:3779362"; tag "TAGENE"; havana_gene "OTTMUSG00000072426.1";
chr17	HAVANA	exon	57409256	57409371	0	-	.	gene_id "ENSMUSG00000079414.7"; transcript_id "ENSMUST00000328203.1"; gene_type "lncRNA"; gene_name "Gm11110"; transcript_type "lncRNA"; transcript_name "Gm11110-209"; exon_number 4; exon_id "ENSMUSE00001646925.1"; level 2; mgi_id "MGI:3779362"; tag "basic"; tag "TAGENE"; havana_gene "OTTMUSG00000072426.1";
chr17	HAVANA	transcript	57409256	57412947	0	-	.	gene_id "ENSMUSG00000079414.7"; transcript_id "ENSMUST00000328203.1"; gene_type "lncRNA"; gene_name "Gm11110"; transcript_type "lncRNA"; transcript_name "Gm11110-209"; level 2; mgi_id "MGI:3779362"; tag "basic"; tag "TAGENE"; havana_gene "OTTMUSG00000072426.1";
chr17	HAVANA	exon	57409422	57409518	0	-	.	gene_id "ENSMUSG00000079414.7"; transcript_id "ENSMUST00000233806.2"; gene_type "lncRNA"; gene_name "Gm11110"; transcript_type "lncRNA"; transcript_name "Gm11110-204"; exon_number 3; exon_id "ENSMUSE00001449201.2"; level 2; mgi_id "MGI:3779362"; tag "basic"; havana_gene "OTTMUSG00000072426.1"; havana_transcript "OTTMUST00000175210.1";
chr17	ENSEMBL_gcm37	exon	57409422	57409518	0.0393247484336578	-	.	gene_id "ENSMUSG00000079414.7"; transcript_id "ENSMUSG00000079414.7_tx_12"; exon_id "chr17_57409422_57409518_-"; exonnum "4"; txlen "1516";
chr17	HAVANA	exon	57409925	57410484	0	-	.	gene_id "ENSMUSG00000079414.7"; transcript_id "ENSMUST00000328204.1"; gene_type "lncRNA"; gene_name "Gm11110"; transcript_type "lncRNA"; transcript_name "Gm11110-210"; exon_number 2; exon_id "ENSMUSE00001646926.1"; level 2; mgi_id "MGI:3779362"; tag "TAGENE"; havana_gene "OTTMUSG00000072426.1";
chr17	HAVANA	transcript	57409925	57412955	0	-	.	gene_id "ENSMUSG00000079414.7"; transcript_id "ENSMUST00000328204.1"; gene_type "lncRNA"; gene_name "Gm11110"; transcript_type "lncRNA"; transcript_name "Gm11110-210"; level 2; mgi_id "MGI:3779362"; tag "TAGENE"; havana_gene "OTTMUSG00000072426.1";
chr17	HAVANA	exon	57410350	57410484	0	-	.	gene_id "ENSMUSG00000079414.7"; transcript_id "ENSMUST00000233454.3"; gene_type "lncRNA"; gene_name "Gm11110"; transcript_type "lncRNA"; transcript_name "Gm11110-203"; exon_number 2; exon_id "ENSMUSE00001448340.2"; level 2; mgi_id "MGI:3779362"; tag "basic"; tag "Ensembl_canonical"; tag "GENCODE_Primary"; tag "TAGENE"; havana_gene "OTTMUSG00000072426.1"; havana_transcript "OTTMUST00000175207.1";
chr17	HAVANA	exon	57410350	57410484	0	-	.	gene_id "ENSMUSG00000079414.7"; transcript_id "ENSMUST00000246912.2"; gene_type "lncRNA"; gene_name "Gm11110"; transcript_type "lncRNA"; transcript_name "Gm11110-205"; exon_number 2; exon_id "ENSMUSE00001448340.2"; level 2; mgi_id "MGI:3779362"; tag "basic"; tag "TAGENE"; havana_gene "OTTMUSG00000072426.1";
chr17	HAVANA	exon	57410350	57410484	0	-	.	gene_id "ENSMUSG00000079414.7"; transcript_id "ENSMUST00000233039.3"; gene_type "lncRNA"; gene_name "Gm11110"; transcript_type "lncRNA"; transcript_name "Gm11110-202"; exon_number 2; exon_id "ENSMUSE00001448340.2"; level 2; mgi_id "MGI:3779362"; tag "TAGENE"; havana_gene "OTTMUSG00000072426.1"; havana_transcript "OTTMUST00000175208.1";
chr17	HAVANA	exon	57410350	57410484	0	-	.	gene_id "ENSMUSG00000079414.7"; transcript_id "ENSMUST00000232813.2"; gene_type "lncRNA"; gene_name "Gm11110"; transcript_type "lncRNA"; transcript_name "Gm11110-201"; exon_number 2; exon_id "ENSMUSE00001448340.2"; level 2; mgi_id "MGI:3779362"; havana_gene "OTTMUSG00000072426.1"; havana_transcript "OTTMUST00000175209.1";
chr17	HAVANA	exon	57410350	57410484	0	-	.	gene_id "ENSMUSG00000079414.7"; transcript_id "ENSMUST00000233806.2"; gene_type "lncRNA"; gene_name "Gm11110"; transcript_type "lncRNA"; transcript_name "Gm11110-204"; exon_number 2; exon_id "ENSMUSE00001448340.2"; level 2; mgi_id "MGI:3779362"; tag "basic"; havana_gene "OTTMUSG00000072426.1"; havana_transcript "OTTMUST00000175210.1";
chr17	HAVANA	exon	57410350	57410484	0	-	.	gene_id "ENSMUSG00000079414.7"; transcript_id "ENSMUST00000328202.1"; gene_type "lncRNA"; gene_name "Gm11110"; transcript_type "lncRNA"; transcript_name "Gm11110-208"; exon_number 2; exon_id "ENSMUSE00001448340.2"; level 2; mgi_id "MGI:3779362"; tag "basic"; tag "TAGENE"; havana_gene "OTTMUSG00000072426.1";
chr17	HAVANA	exon	57410350	57410484	0	-	.	gene_id "ENSMUSG00000079414.7"; transcript_id "ENSMUST00000247313.2"; gene_type "lncRNA"; gene_name "Gm11110"; transcript_type "lncRNA"; transcript_name "Gm11110-206"; exon_number 2; exon_id "ENSMUSE00001448340.2"; level 2; mgi_id "MGI:3779362"; tag "TAGENE"; havana_gene "OTTMUSG00000072426.1";
chr17	HAVANA	exon	57410350	57410484	0	-	.	gene_id "ENSMUSG00000079414.7"; transcript_id "ENSMUST00000328203.1"; gene_type "lncRNA"; gene_name "Gm11110"; transcript_type "lncRNA"; transcript_name "Gm11110-209"; exon_number 3; exon_id "ENSMUSE00001448340.2"; level 2; mgi_id "MGI:3779362"; tag "basic"; tag "TAGENE"; havana_gene "OTTMUSG00000072426.1";
chr17	ENSEMBL_gcm37	exon	57410350	57410484	1.29245302318689	-	.	gene_id "ENSMUSG00000079414.7"; transcript_id "ENSMUSG00000079414.7_tx_11"; exon_id "chr17_57410350_57410484_-"; exonnum "2"; txlen "507";
chr17	ENSEMBL_gcm37	exon	57410350	57410484	0.0393247484336578	-	.	gene_id "ENSMUSG00000079414.7"; transcript_id "ENSMUSG00000079414.7_tx_12"; exon_id "chr17_57410350_57410484_-"; exonnum "3"; txlen "1516";
chr17	ENSEMBL_gcm37	exon	57410350	57410484	7.77026694168358	-	.	gene_id "ENSMUSG00000079414.7"; transcript_id "ENSMUSG00000079414.7_tx_2"; exon_id "chr17_57410350_57410484_-"; exonnum "2"; txlen "1134";
chr17	ENSEMBL_gcm37	exon	57410350	57410484	6.85645674824549	-	.	gene_id "ENSMUSG00000079414.7"; transcript_id "ENSMUSG00000079414.7_tx_3"; exon_id "chr17_57410350_57410484_-"; exonnum "2"; txlen "1233";
chr17	ENSEMBL_gcm37	exon	57410350	57410484	1.6012164198757	-	.	gene_id "ENSMUSG00000079414.7"; transcript_id "ENSMUSG00000079414.7_tx_8"; exon_id "chr17_57410350_57410484_-"; exonnum "3"; txlen "1419";
chr17	ENSEMBL_gcm37	exon	57410350	57410484	1.57310523601118	-	.	gene_id "ENSMUSG00000079414.7"; transcript_id "ENSMUSG00000079414.7_tx_9"; exon_id "chr17_57410350_57410484_-"; exonnum "3"; txlen "1320";
chr17	HAVANA	exon	57412421	57412533	0	-	.	gene_id "ENSMUSG00000079414.7"; transcript_id "ENSMUST00000233806.2"; gene_type "lncRNA"; gene_name "Gm11110"; transcript_type "lncRNA"; transcript_name "Gm11110-204"; exon_number 1; exon_id "ENSMUSE00001450980.2"; level 2; mgi_id "MGI:3779362"; tag "basic"; havana_gene "OTTMUSG00000072426.1"; havana_transcript "OTTMUST00000175210.1";
chr17	HAVANA	exon	57412421	57412606	0	-	.	gene_id "ENSMUSG00000079414.7"; transcript_id "ENSMUST00000328203.1"; gene_type "lncRNA"; gene_name "Gm11110"; transcript_type "lncRNA"; transcript_name "Gm11110-209"; exon_number 2; exon_id "ENSMUSE00001646924.1"; level 2; mgi_id "MGI:3779362"; tag "basic"; tag "TAGENE"; havana_gene "OTTMUSG00000072426.1";
chr17	ENSEMBL_gcm37	exon	57412421	57412606	0.0393247484336578	-	.	gene_id "ENSMUSG00000079414.7"; transcript_id "ENSMUSG00000079414.7_tx_12"; exon_id "chr17_57412421_57412606_-"; exonnum "2"; txlen "1516";
chr17	ENSEMBL_gcm37	exon	57412421	57412606	1.6012164198757	-	.	gene_id "ENSMUSG00000079414.7"; transcript_id "ENSMUSG00000079414.7_tx_8"; exon_id "chr17_57412421_57412606_-"; exonnum "2"; txlen "1419";
chr17	ENSEMBL_gcm37	exon	57412421	57412606	1.57310523601118	-	.	gene_id "ENSMUSG00000079414.7"; transcript_id "ENSMUSG00000079414.7_tx_9"; exon_id "chr17_57412421_57412606_-"; exonnum "2"; txlen "1320";
chr17	HAVANA	exon	57412421	57412612	0	-	.	gene_id "ENSMUSG00000079414.7"; transcript_id "ENSMUST00000232813.2"; gene_type "lncRNA"; gene_name "Gm11110"; transcript_type "lncRNA"; transcript_name "Gm11110-201"; exon_number 1; exon_id "ENSMUSE00001448898.2"; level 2; mgi_id "MGI:3779362"; havana_gene "OTTMUSG00000072426.1"; havana_transcript "OTTMUST00000175209.1";
chr17	HAVANA	exon	57412898	57412930	0	-	.	gene_id "ENSMUSG00000079414.7"; transcript_id "ENSMUST00000328202.1"; gene_type "lncRNA"; gene_name "Gm11110"; transcript_type "lncRNA"; transcript_name "Gm11110-208"; exon_number 1; exon_id "ENSMUSE00001646932.1"; level 2; mgi_id "MGI:3779362"; tag "basic"; tag "TAGENE"; havana_gene "OTTMUSG00000072426.1";
chr17	HAVANA	exon	57412898	57412947	0	-	.	gene_id "ENSMUSG00000079414.7"; transcript_id "ENSMUST00000328203.1"; gene_type "lncRNA"; gene_name "Gm11110"; transcript_type "lncRNA"; transcript_name "Gm11110-209"; exon_number 1; exon_id "ENSMUSE00001646931.1"; level 2; mgi_id "MGI:3779362"; tag "basic"; tag "TAGENE"; havana_gene "OTTMUSG00000072426.1";
chr17	HAVANA	exon	57412898	57412952	0	-	.	gene_id "ENSMUSG00000079414.7"; transcript_id "ENSMUST00000328201.1"; gene_type "lncRNA"; gene_name "Gm11110"; transcript_type "lncRNA"; transcript_name "Gm11110-207"; exon_number 1; exon_id "ENSMUSE00001646929.1"; level 2; mgi_id "MGI:3779362"; tag "TAGENE"; havana_gene "OTTMUSG00000072426.1";
chr17	HAVANA	exon	57412898	57412955	0	-	.	gene_id "ENSMUSG00000079414.7"; transcript_id "ENSMUST00000328204.1"; gene_type "lncRNA"; gene_name "Gm11110"; transcript_type "lncRNA"; transcript_name "Gm11110-210"; exon_number 1; exon_id "ENSMUSE00001646922.1"; level 2; mgi_id "MGI:3779362"; tag "TAGENE"; havana_gene "OTTMUSG00000072426.1";
chr17	ENSEMBL_gcm37	exon	57412898	57412955	1.29245302318689	-	.	gene_id "ENSMUSG00000079414.7"; transcript_id "ENSMUSG00000079414.7_tx_11"; exon_id "chr17_57412898_57412955_-"; exonnum "1"; txlen "507";
chr17	ENSEMBL_gcm37	exon	57412898	57412955	0.0393247484336578	-	.	gene_id "ENSMUSG00000079414.7"; transcript_id "ENSMUSG00000079414.7_tx_12"; exon_id "chr17_57412898_57412955_-"; exonnum "1"; txlen "1516";
chr17	ENSEMBL_gcm37	exon	57412898	57412955	7.77026694168358	-	.	gene_id "ENSMUSG00000079414.7"; transcript_id "ENSMUSG00000079414.7_tx_2"; exon_id "chr17_57412898_57412955_-"; exonnum "1"; txlen "1134";
chr17	ENSEMBL_gcm37	exon	57412898	57412955	6.85645674824549	-	.	gene_id "ENSMUSG00000079414.7"; transcript_id "ENSMUSG00000079414.7_tx_3"; exon_id "chr17_57412898_57412955_-"; exonnum "1"; txlen "1233";
chr17	ENSEMBL_gcm37	exon	57412898	57412955	3.01738386824178	-	.	gene_id "ENSMUSG00000079414.7"; transcript_id "ENSMUSG00000079414.7_tx_4"; exon_id "chr17_57412898_57412955_-"; exonnum "1"; txlen "999";
chr17	ENSEMBL_gcm37	exon	57412898	57412955	1.6012164198757	-	.	gene_id "ENSMUSG00000079414.7"; transcript_id "ENSMUSG00000079414.7_tx_8"; exon_id "chr17_57412898_57412955_-"; exonnum "1"; txlen "1419";
chr17	ENSEMBL_gcm37	exon	57412898	57412955	1.57310523601118	-	.	gene_id "ENSMUSG00000079414.7"; transcript_id "ENSMUSG00000079414.7_tx_9"; exon_id "chr17_57412898_57412955_-"; exonnum "1"; txlen "1320";
chr17	HAVANA	exon	57412898	57412958	0	-	.	gene_id "ENSMUSG00000079414.7"; transcript_id "ENSMUST00000233039.3"; gene_type "lncRNA"; gene_name "Gm11110"; transcript_type "lncRNA"; transcript_name "Gm11110-202"; exon_number 1; exon_id "ENSMUSE00001489639.1"; level 2; mgi_id "MGI:3779362"; tag "TAGENE"; havana_gene "OTTMUSG00000072426.1"; havana_transcript "OTTMUST00000175208.1";
chr17	HAVANA	exon	57412898	57412963	0	-	.	gene_id "ENSMUSG00000079414.7"; transcript_id "ENSMUST00000233454.3"; gene_type "lncRNA"; gene_name "Gm11110"; transcript_type "lncRNA"; transcript_name "Gm11110-203"; exon_number 1; exon_id "ENSMUSE00001491303.1"; level 2; mgi_id "MGI:3779362"; tag "basic"; tag "Ensembl_canonical"; tag "GENCODE_Primary"; tag "TAGENE"; havana_gene "OTTMUSG00000072426.1"; havana_transcript "OTTMUST00000175207.1";
chr17	HAVANA	exon	57412898	57412976	0	-	.	gene_id "ENSMUSG00000079414.7"; transcript_id "ENSMUST00000246912.2"; gene_type "lncRNA"; gene_name "Gm11110"; transcript_type "lncRNA"; transcript_name "Gm11110-205"; exon_number 1; exon_id "ENSMUSE00001646923.1"; level 2; mgi_id "MGI:3779362"; tag "basic"; tag "TAGENE"; havana_gene "OTTMUSG00000072426.1";
chr17	HAVANA	exon	57412898	57412976	0	-	.	gene_id "ENSMUSG00000079414.7"; transcript_id "ENSMUST00000247313.2"; gene_type "lncRNA"; gene_name "Gm11110"; transcript_type "lncRNA"; transcript_name "Gm11110-206"; exon_number 1; exon_id "ENSMUSE00001646923.1"; level 2; mgi_id "MGI:3779362"; tag "TAGENE"; havana_gene "OTTMUSG00000072426.1";
chr17	HAVANA	UTR	57452997	57453077	0	-	.	gene_id "ENSMUSG00000019489.8"; transcript_id "ENSMUST00000019633.8"; gene_type "protein_coding"; gene_name "Cd70"; transcript_type "protein_coding"; transcript_name "Cd70-201"; exon_number 3; exon_id "ENSMUSE00000344050.9"; level 2; protein_id "ENSMUSP00000019633.8"; transcript_support_level "1"; mgi_id "MGI:1195273"; tag "basic"; tag "Ensembl_canonical"; tag "GENCODE_Primary"; tag "appris_principal_1"; tag "CCDS"; ccdsid "CCDS28927.1"; havana_gene "OTTMUSG00000072429.1"; havana_transcript "OTTMUST00000175213.1";
chr17	HAVANA	exon	57452997	57453460	0	-	.	gene_id "ENSMUSG00000019489.8"; transcript_id "ENSMUST00000019633.8"; gene_type "protein_coding"; gene_name "Cd70"; transcript_type "protein_coding"; transcript_name "Cd70-201"; exon_number 3; exon_id "ENSMUSE00000344050.9"; level 2; protein_id "ENSMUSP00000019633.8"; transcript_support_level "1"; mgi_id "MGI:1195273"; tag "basic"; tag "Ensembl_canonical"; tag "GENCODE_Primary"; tag "appris_principal_1"; tag "CCDS"; ccdsid "CCDS28927.1"; havana_gene "OTTMUSG00000072429.1"; havana_transcript "OTTMUST00000175213.1";
chr17	HAVANA	gene	57452997	57456777	0	-	.	gene_id "ENSMUSG00000019489.8"; gene_type "protein_coding"; gene_name "Cd70"; level 2; mgi_id "MGI:1195273"; havana_gene "OTTMUSG00000072429.1";
chr17	HAVANA	transcript	57452997	57456777	0	-	.	gene_id "ENSMUSG00000019489.8"; transcript_id "ENSMUST00000019633.8"; gene_type "protein_coding"; gene_name "Cd70"; transcript_type "protein_coding"; transcript_name "Cd70-201"; level 2; protein_id "ENSMUSP00000019633.8"; transcript_support_level "1"; mgi_id "MGI:1195273"; tag "basic"; tag "Ensembl_canonical"; tag "GENCODE_Primary"; tag "appris_principal_1"; tag "CCDS"; ccdsid "CCDS28927.1"; havana_gene "OTTMUSG00000072429.1"; havana_transcript "OTTMUST00000175213.1";
chr17	HAVANA	stop_codon	57453075	57453077	0	-	0	gene_id "ENSMUSG00000019489.8"; transcript_id "ENSMUST00000019633.8"; gene_type "protein_coding"; gene_name "Cd70"; transcript_type "protein_coding"; transcript_name "Cd70-201"; exon_number 3; exon_id "ENSMUSE00000344050.9"; level 2; protein_id "ENSMUSP00000019633.8"; transcript_support_level "1"; mgi_id "MGI:1195273"; tag "basic"; tag "Ensembl_canonical"; tag "GENCODE_Primary"; tag "appris_principal_1"; tag "CCDS"; ccdsid "CCDS28927.1"; havana_gene "OTTMUSG00000072429.1"; havana_transcript "OTTMUST00000175213.1";
chr17	HAVANA	CDS	57453078	57453460	0	-	2	gene_id "ENSMUSG00000019489.8"; transcript_id "ENSMUST00000019633.8"; gene_type "protein_coding"; gene_name "Cd70"; transcript_type "protein_coding"; transcript_name "Cd70-201"; exon_number 3; exon_id "ENSMUSE00000344050.9"; level 2; protein_id "ENSMUSP00000019633.8"; transcript_support_level "1"; mgi_id "MGI:1195273"; tag "basic"; tag "Ensembl_canonical"; tag "GENCODE_Primary"; tag "appris_principal_1"; tag "CCDS"; ccdsid "CCDS28927.1"; havana_gene "OTTMUSG00000072429.1"; havana_transcript "OTTMUST00000175213.1";
chr17	HAVANA	exon	57455767	57455800	0	-	.	gene_id "ENSMUSG00000019489.8"; transcript_id "ENSMUST00000019633.8"; gene_type "protein_coding"; gene_name "Cd70"; transcript_type "protein_coding"; transcript_name "Cd70-201"; exon_number 2; exon_id "ENSMUSE00000139941.4"; level 2; protein_id "ENSMUSP00000019633.8"; transcript_support_level "1"; mgi_id "MGI:1195273"; tag "basic"; tag "Ensembl_canonical"; tag "GENCODE_Primary"; tag "appris_principal_1"; tag "CCDS"; ccdsid "CCDS28927.1"; havana_gene "OTTMUSG00000072429.1"; havana_transcript "OTTMUST00000175213.1";
chr17	HAVANA	CDS	57455767	57455800	0	-	0	gene_id "ENSMUSG00000019489.8"; transcript_id "ENSMUST00000019633.8"; gene_type "protein_coding"; gene_name "Cd70"; transcript_type "protein_coding"; transcript_name "Cd70-201"; exon_number 2; exon_id "ENSMUSE00000139941.4"; level 2; protein_id "ENSMUSP00000019633.8"; transcript_support_level "1"; mgi_id "MGI:1195273"; tag "basic"; tag "Ensembl_canonical"; tag "GENCODE_Primary"; tag "appris_principal_1"; tag "CCDS"; ccdsid "CCDS28927.1"; havana_gene "OTTMUSG00000072429.1"; havana_transcript "OTTMUST00000175213.1";
chr17	HAVANA	CDS	57456434	57456601	0	-	0	gene_id "ENSMUSG00000019489.8"; transcript_id "ENSMUST00000019633.8"; gene_type "protein_coding"; gene_name "Cd70"; transcript_type "protein_coding"; transcript_name "Cd70-201"; exon_number 1; exon_id "ENSMUSE00000139943.4"; level 2; protein_id "ENSMUSP00000019633.8"; transcript_support_level "1"; mgi_id "MGI:1195273"; tag "basic"; tag "Ensembl_canonical"; tag "GENCODE_Primary"; tag "appris_principal_1"; tag "CCDS"; ccdsid "CCDS28927.1"; havana_gene "OTTMUSG00000072429.1"; havana_transcript "OTTMUST00000175213.1";
chr17	HAVANA	exon	57456434	57456777	0	-	.	gene_id "ENSMUSG00000019489.8"; transcript_id "ENSMUST00000019633.8"; gene_type "protein_coding"; gene_name "Cd70"; transcript_type "protein_coding"; transcript_name "Cd70-201"; exon_number 1; exon_id "ENSMUSE00000139943.4"; level 2; protein_id "ENSMUSP00000019633.8"; transcript_support_level "1"; mgi_id "MGI:1195273"; tag "basic"; tag "Ensembl_canonical"; tag "GENCODE_Primary"; tag "appris_principal_1"; tag "CCDS"; ccdsid "CCDS28927.1"; havana_gene "OTTMUSG00000072429.1"; havana_transcript "OTTMUST00000175213.1";
chr17	HAVANA	start_codon	57456599	57456601	0	-	0	gene_id "ENSMUSG00000019489.8"; transcript_id "ENSMUST00000019633.8"; gene_type "protein_coding"; gene_name "Cd70"; transcript_type "protein_coding"; transcript_name "Cd70-201"; exon_number 1; exon_id "ENSMUSE00000139943.4"; level 2; protein_id "ENSMUSP00000019633.8"; transcript_support_level "1"; mgi_id "MGI:1195273"; tag "basic"; tag "Ensembl_canonical"; tag "GENCODE_Primary"; tag "appris_principal_1"; tag "CCDS"; ccdsid "CCDS28927.1"; havana_gene "OTTMUSG00000072429.1"; havana_transcript "OTTMUST00000175213.1";
chr17	HAVANA	UTR	57456602	57456777	0	-	.	gene_id "ENSMUSG00000019489.8"; transcript_id "ENSMUST00000019633.8"; gene_type "protein_coding"; gene_name "Cd70"; transcript_type "protein_coding"; transcript_name "Cd70-201"; exon_number 1; exon_id "ENSMUSE00000139943.4"; level 2; protein_id "ENSMUSP00000019633.8"; transcript_support_level "1"; mgi_id "MGI:1195273"; tag "basic"; tag "Ensembl_canonical"; tag "GENCODE_Primary"; tag "appris_principal_1"; tag "CCDS"; ccdsid "CCDS28927.1"; havana_gene "OTTMUSG00000072429.1"; havana_transcript "OTTMUST00000175213.1";
chr17	sragcm37_es	exon	57476989	57477211	0.094308743902032	-	.	gene_id "sragcm37_gene_51196"; transcript_id "sragcm37_gene_51196_tx_1"; exon_id "chr17_57476989_57477211_-"; exonnum "4"; txlen "562";
chr17	sragcm37_es	exon	57476989	57477211	0.0387642285854643	-	.	gene_id "sragcm37_gene_51196"; transcript_id "sragcm37_gene_51196_tx_2"; exon_id "chr17_57476989_57477211_-"; exonnum "4"; txlen "584";
chr17	sragcm37_mid	exon	57478880	57478954	0.094308743902032	-	.	gene_id "sragcm37_gene_51196"; transcript_id "sragcm37_gene_51196_tx_1"; exon_id "chr17_57478880_57478954_-"; exonnum "3"; txlen "562";
chr17	sragcm37_mid	exon	57478880	57478976	0.0387642285854643	-	.	gene_id "sragcm37_gene_51196"; transcript_id "sragcm37_gene_51196_tx_2"; exon_id "chr17_57478880_57478976_-"; exonnum "3"; txlen "584";
chr17	sragcm37_mid	exon	57481145	57481286	0.094308743902032	-	.	gene_id "sragcm37_gene_51196"; transcript_id "sragcm37_gene_51196_tx_1"; exon_id "chr17_57481145_57481286_-"; exonnum "2"; txlen "562";
chr17	sragcm37_mid	exon	57481145	57481286	0.0387642285854643	-	.	gene_id "sragcm37_gene_51196"; transcript_id "sragcm37_gene_51196_tx_2"; exon_id "chr17_57481145_57481286_-"; exonnum "2"; txlen "584";
chr17	sragcm37_ss	exon	57484025	57484146	0.094308743902032	-	.	gene_id "sragcm37_gene_51196"; transcript_id "sragcm37_gene_51196_tx_1"; exon_id "chr17_57484025_57484146_-"; exonnum "1"; txlen "562";
chr17	sragcm37_ss	exon	57484025	57484146	0.0387642285854643	-	.	gene_id "sragcm37_gene_51196"; transcript_id "sragcm37_gene_51196_tx_2"; exon_id "chr17_57484025_57484146_-"; exonnum "1"; txlen "584";
chr17	HAVANA	UTR	57496492	57497513	0	-	.	gene_id "ENSMUSG00000005824.8"; transcript_id "ENSMUST00000005976.8"; gene_type "protein_coding"; gene_name "Tnfsf14"; transcript_type "protein_coding"; transcript_name "Tnfsf14-201"; exon_number 4; exon_id "ENSMUSE00000367003.4"; level 2; protein_id "ENSMUSP00000005976.7"; transcript_support_level "1"; mgi_id "MGI:1355317"; tag "basic"; tag "Ensembl_canonical"; tag "GENCODE_Primary"; tag "appris_principal_1"; tag "CCDS"; ccdsid "CCDS28928.1"; havana_gene "OTTMUSG00000072430.1"; havana_transcript "OTTMUST00000175214.1";
chr17	HAVANA	exon	57496492	57497938	0	-	.	gene_id "ENSMUSG00000005824.8"; transcript_id "ENSMUST00000005976.8"; gene_type "protein_coding"; gene_name "Tnfsf14"; transcript_type "protein_coding"; transcript_name "Tnfsf14-201"; exon_number 4; exon_id "ENSMUSE00000367003.4"; level 2; protein_id "ENSMUSP00000005976.7"; transcript_support_level "1"; mgi_id "MGI:1355317"; tag "basic"; tag "Ensembl_canonical"; tag "GENCODE_Primary"; tag "appris_principal_1"; tag "CCDS"; ccdsid "CCDS28928.1"; havana_gene "OTTMUSG00000072430.1"; havana_transcript "OTTMUST00000175214.1";
chr17	ENSEMBL_gcm37	exon	57496492	57497938	0.0373963782873952	-	.	gene_id "ENSMUSG00000005824.8"; transcript_id "ENSMUSG00000005824.8_tx_2"; exon_id "chr17_57496492_57497938_-"; exonnum "4"; txlen "1726";
chr17	HAVANA	gene	57496492	57501177	0	-	.	gene_id "ENSMUSG00000005824.8"; gene_type "protein_coding"; gene_name "Tnfsf14"; level 2; mgi_id "MGI:1355317"; havana_gene "OTTMUSG00000072430.1";
chr17	HAVANA	transcript	57496492	57501177	0	-	.	gene_id "ENSMUSG00000005824.8"; transcript_id "ENSMUST00000005976.8"; gene_type "protein_coding"; gene_name "Tnfsf14"; transcript_type "protein_coding"; transcript_name "Tnfsf14-201"; level 2; protein_id "ENSMUSP00000005976.7"; transcript_support_level "1"; mgi_id "MGI:1355317"; tag "basic"; tag "Ensembl_canonical"; tag "GENCODE_Primary"; tag "appris_principal_1"; tag "CCDS"; ccdsid "CCDS28928.1"; havana_gene "OTTMUSG00000072430.1"; havana_transcript "OTTMUST00000175214.1";
chr17	HAVANA	stop_codon	57497511	57497513	0	-	0	gene_id "ENSMUSG00000005824.8"; transcript_id "ENSMUST00000005976.8"; gene_type "protein_coding"; gene_name "Tnfsf14"; transcript_type "protein_coding"; transcript_name "Tnfsf14-201"; exon_number 4; exon_id "ENSMUSE00000367003.4"; level 2; protein_id "ENSMUSP00000005976.7"; transcript_support_level "1"; mgi_id "MGI:1355317"; tag "basic"; tag "Ensembl_canonical"; tag "GENCODE_Primary"; tag "appris_principal_1"; tag "CCDS"; ccdsid "CCDS28928.1"; havana_gene "OTTMUSG00000072430.1"; havana_transcript "OTTMUST00000175214.1";
chr17	HAVANA	CDS	57497514	57497938	0	-	2	gene_id "ENSMUSG00000005824.8"; transcript_id "ENSMUST00000005976.8"; gene_type "protein_coding"; gene_name "Tnfsf14"; transcript_type "protein_coding"; transcript_name "Tnfsf14-201"; exon_number 4; exon_id "ENSMUSE00000367003.4"; level 2; protein_id "ENSMUSP00000005976.7"; transcript_support_level "1"; mgi_id "MGI:1355317"; tag "basic"; tag "Ensembl_canonical"; tag "GENCODE_Primary"; tag "appris_principal_1"; tag "CCDS"; ccdsid "CCDS28928.1"; havana_gene "OTTMUSG00000072430.1"; havana_transcript "OTTMUST00000175214.1";
chr17	HAVANA	exon	57499559	57499600	0	-	.	gene_id "ENSMUSG00000005824.8"; transcript_id "ENSMUST00000005976.8"; gene_type "protein_coding"; gene_name "Tnfsf14"; transcript_type "protein_coding"; transcript_name "Tnfsf14-201"; exon_number 3; exon_id "ENSMUSE00000139934.4"; level 2; protein_id "ENSMUSP00000005976.7"; transcript_support_level "1"; mgi_id "MGI:1355317"; tag "basic"; tag "Ensembl_canonical"; tag "GENCODE_Primary"; tag "appris_principal_1"; tag "CCDS"; ccdsid "CCDS28928.1"; havana_gene "OTTMUSG00000072430.1"; havana_transcript "OTTMUST00000175214.1";
chr17	HAVANA	CDS	57499559	57499600	0	-	2	gene_id "ENSMUSG00000005824.8"; transcript_id "ENSMUST00000005976.8"; gene_type "protein_coding"; gene_name "Tnfsf14"; transcript_type "protein_coding"; transcript_name "Tnfsf14-201"; exon_number 3; exon_id "ENSMUSE00000139934.4"; level 2; protein_id "ENSMUSP00000005976.7"; transcript_support_level "1"; mgi_id "MGI:1355317"; tag "basic"; tag "Ensembl_canonical"; tag "GENCODE_Primary"; tag "appris_principal_1"; tag "CCDS"; ccdsid "CCDS28928.1"; havana_gene "OTTMUSG00000072430.1"; havana_transcript "OTTMUST00000175214.1";
chr17	ENSEMBL_gcm37	exon	57499559	57499600	0.0373963782873952	-	.	gene_id "ENSMUSG00000005824.8"; transcript_id "ENSMUSG00000005824.8_tx_2"; exon_id "chr17_57499559_57499600_-"; exonnum "3"; txlen "1726";
chr17	HAVANA	exon	57499903	57499939	0	-	.	gene_id "ENSMUSG00000005824.8"; transcript_id "ENSMUST00000005976.8"; gene_type "protein_coding"; gene_name "Tnfsf14"; transcript_type "protein_coding"; transcript_name "Tnfsf14-201"; exon_number 2; exon_id "ENSMUSE00000139935.4"; level 2; protein_id "ENSMUSP00000005976.7"; transcript_support_level "1"; mgi_id "MGI:1355317"; tag "basic"; tag "Ensembl_canonical"; tag "GENCODE_Primary"; tag "appris_principal_1"; tag "CCDS"; ccdsid "CCDS28928.1"; havana_gene "OTTMUSG00000072430.1"; havana_transcript "OTTMUST00000175214.1";
chr17	HAVANA	CDS	57499903	57499939	0	-	0	gene_id "ENSMUSG00000005824.8"; transcript_id "ENSMUST00000005976.8"; gene_type "protein_coding"; gene_name "Tnfsf14"; transcript_type "protein_coding"; transcript_name "Tnfsf14-201"; exon_number 2; exon_id "ENSMUSE00000139935.4"; level 2; protein_id "ENSMUSP00000005976.7"; transcript_support_level "1"; mgi_id "MGI:1355317"; tag "basic"; tag "Ensembl_canonical"; tag "GENCODE_Primary"; tag "appris_principal_1"; tag "CCDS"; ccdsid "CCDS28928.1"; havana_gene "OTTMUSG00000072430.1"; havana_transcript "OTTMUST00000175214.1";
chr17	ENSEMBL_gcm37	exon	57499903	57499939	0.0373963782873952	-	.	gene_id "ENSMUSG00000005824.8"; transcript_id "ENSMUSG00000005824.8_tx_2"; exon_id "chr17_57499903_57499939_-"; exonnum "2"; txlen "1726";
chr17	HAVANA	CDS	57500857	57501069	0	-	0	gene_id "ENSMUSG00000005824.8"; transcript_id "ENSMUST00000005976.8"; gene_type "protein_coding"; gene_name "Tnfsf14"; transcript_type "protein_coding"; transcript_name "Tnfsf14-201"; exon_number 1; exon_id "ENSMUSE00000353674.9"; level 2; protein_id "ENSMUSP00000005976.7"; transcript_support_level "1"; mgi_id "MGI:1355317"; tag "basic"; tag "Ensembl_canonical"; tag "GENCODE_Primary"; tag "appris_principal_1"; tag "CCDS"; ccdsid "CCDS28928.1"; havana_gene "OTTMUSG00000072430.1"; havana_transcript "OTTMUST00000175214.1";
chr17	HAVANA	exon	57500857	57501177	0	-	.	gene_id "ENSMUSG00000005824.8"; transcript_id "ENSMUST00000005976.8"; gene_type "protein_coding"; gene_name "Tnfsf14"; transcript_type "protein_coding"; transcript_name "Tnfsf14-201"; exon_number 1; exon_id "ENSMUSE00000353674.9"; level 2; protein_id "ENSMUSP00000005976.7"; transcript_support_level "1"; mgi_id "MGI:1355317"; tag "basic"; tag "Ensembl_canonical"; tag "GENCODE_Primary"; tag "appris_principal_1"; tag "CCDS"; ccdsid "CCDS28928.1"; havana_gene "OTTMUSG00000072430.1"; havana_transcript "OTTMUST00000175214.1";
chr17	HAVANA	start_codon	57501067	57501069	0	-	0	gene_id "ENSMUSG00000005824.8"; transcript_id "ENSMUST00000005976.8"; gene_type "protein_coding"; gene_name "Tnfsf14"; transcript_type "protein_coding"; transcript_name "Tnfsf14-201"; exon_number 1; exon_id "ENSMUSE00000353674.9"; level 2; protein_id "ENSMUSP00000005976.7"; transcript_support_level "1"; mgi_id "MGI:1355317"; tag "basic"; tag "Ensembl_canonical"; tag "GENCODE_Primary"; tag "appris_principal_1"; tag "CCDS"; ccdsid "CCDS28928.1"; havana_gene "OTTMUSG00000072430.1"; havana_transcript "OTTMUST00000175214.1";
chr17	HAVANA	UTR	57501070	57501177	0	-	.	gene_id "ENSMUSG00000005824.8"; transcript_id "ENSMUST00000005976.8"; gene_type "protein_coding"; gene_name "Tnfsf14"; transcript_type "protein_coding"; transcript_name "Tnfsf14-201"; exon_number 1; exon_id "ENSMUSE00000353674.9"; level 2; protein_id "ENSMUSP00000005976.7"; transcript_support_level "1"; mgi_id "MGI:1355317"; tag "basic"; tag "Ensembl_canonical"; tag "GENCODE_Primary"; tag "appris_principal_1"; tag "CCDS"; ccdsid "CCDS28928.1"; havana_gene "OTTMUSG00000072430.1"; havana_transcript "OTTMUST00000175214.1";
chr17	sragcm37_ss	exon	57510493	57510692	0.0373963782873952	-	.	gene_id "ENSMUSG00000005824.8"; transcript_id "ENSMUSG00000005824.8_tx_2"; exon_id "chr17_57510493_57510692_-"; exonnum "1"; txlen "1726";
chr17	HAVANA	UTR	57510970	57511015	0	-	.	gene_id "ENSMUSG00000024164.16"; transcript_id "ENSMUST00000024988.15"; gene_type "protein_coding"; gene_name "C3"; transcript_type "protein_coding"; transcript_name "C3-201"; exon_number 41; exon_id "ENSMUSE00000279179.7"; level 2; protein_id "ENSMUSP00000024988.9"; transcript_support_level "1"; mgi_id "MGI:88227"; tag "basic"; tag "Ensembl_canonical"; tag "GENCODE_Primary"; tag "appris_principal_1"; tag "CCDS"; ccdsid "CCDS37670.1"; havana_gene "OTTMUSG00000042133.1"; havana_transcript "OTTMUST00000110561.1";
chr17	HAVANA	exon	57510970	57511154	0	-	.	gene_id "ENSMUSG00000024164.16"; transcript_id "ENSMUST00000024988.15"; gene_type "protein_coding"; gene_name "C3"; transcript_type "protein_coding"; transcript_name "C3-201"; exon_number 41; exon_id "ENSMUSE00000279179.7"; level 2; protein_id "ENSMUSP00000024988.9"; transcript_support_level "1"; mgi_id "MGI:88227"; tag "basic"; tag "Ensembl_canonical"; tag "GENCODE_Primary"; tag "appris_principal_1"; tag "CCDS"; ccdsid "CCDS37670.1"; havana_gene "OTTMUSG00000042133.1"; havana_transcript "OTTMUST00000110561.1";
chr17	HAVANA	gene	57510970	57535136	0	-	.	gene_id "ENSMUSG00000024164.16"; gene_type "protein_coding"; gene_name "C3"; level 2; mgi_id "MGI:88227"; tag "ncRNA_host"; havana_gene "OTTMUSG00000042133.1";
chr17	HAVANA	transcript	57510970	57535136	0	-	.	gene_id "ENSMUSG00000024164.16"; transcript_id "ENSMUST00000024988.15"; gene_type "protein_coding"; gene_name "C3"; transcript_type "protein_coding"; transcript_name "C3-201"; level 2; protein_id "ENSMUSP00000024988.9"; transcript_support_level "1"; mgi_id "MGI:88227"; tag "basic"; tag "Ensembl_canonical"; tag "GENCODE_Primary"; tag "appris_principal_1"; tag "CCDS"; ccdsid "CCDS37670.1"; havana_gene "OTTMUSG00000042133.1"; havana_transcript "OTTMUST00000110561.1";
chr17	HAVANA	UTR	57511007	57511015	0	-	.	gene_id "ENSMUSG00000024164.16"; transcript_id "ENSMUST00000177425.2"; gene_type "protein_coding"; gene_name "C3"; transcript_type "protein_coding"; transcript_name "C3-204"; exon_number 4; exon_id "ENSMUSE00000946829.2"; level 2; protein_id "ENSMUSP00000135663.2"; transcript_support_level "3"; mgi_id "MGI:88227"; tag "mRNA_start_NF"; tag "cds_start_NF"; havana_gene "OTTMUSG00000042133.1"; havana_transcript "OTTMUST00000110723.1";
chr17	HAVANA	exon	57511007	57511105	0	-	.	gene_id "ENSMUSG00000024164.16"; transcript_id "ENSMUST00000177425.2"; gene_type "protein_coding"; gene_name "C3"; transcript_type "protein_coding"; transcript_name "C3-204"; exon_number 4; exon_id "ENSMUSE00000946829.2"; level 2; protein_id "ENSMUSP00000135663.2"; transcript_support_level "3"; mgi_id "MGI:88227"; tag "mRNA_start_NF"; tag "cds_start_NF"; havana_gene "OTTMUSG00000042133.1"; havana_transcript "OTTMUST00000110723.1";
chr17	HAVANA	transcript	57511007	57529827	0	-	.	gene_id "ENSMUSG00000024164.16"; transcript_id "ENSMUST00000177425.2"; gene_type "protein_coding"; gene_name "C3"; transcript_type "protein_coding"; transcript_name "C3-204"; level 2; protein_id "ENSMUSP00000135663.2"; transcript_support_level "3"; mgi_id "MGI:88227"; tag "mRNA_start_NF"; tag "cds_start_NF"; havana_gene "OTTMUSG00000042133.1"; havana_transcript "OTTMUST00000110723.1";
chr17	HAVANA	stop_codon	57511013	57511015	0	-	0	gene_id "ENSMUSG00000024164.16"; transcript_id "ENSMUST00000024988.15"; gene_type "protein_coding"; gene_name "C3"; transcript_type "protein_coding"; transcript_name "C3-201"; exon_number 41; exon_id "ENSMUSE00000279179.7"; level 2; protein_id "ENSMUSP00000024988.9"; transcript_support_level "1"; mgi_id "MGI:88227"; tag "basic"; tag "Ensembl_canonical"; tag "GENCODE_Primary"; tag "appris_principal_1"; tag "CCDS"; ccdsid "CCDS37670.1"; havana_gene "OTTMUSG00000042133.1"; havana_transcript "OTTMUST00000110561.1";
chr17	HAVANA	stop_codon	57511013	57511015	0	-	0	gene_id "ENSMUSG00000024164.16"; transcript_id "ENSMUST00000177425.2"; gene_type "protein_coding"; gene_name "C3"; transcript_type "protein_coding"; transcript_name "C3-204"; exon_number 4; exon_id "ENSMUSE00000946829.2"; level 2; protein_id "ENSMUSP00000135663.2"; transcript_support_level "3"; mgi_id "MGI:88227"; tag "mRNA_start_NF"; tag "cds_start_NF"; havana_gene "OTTMUSG00000042133.1"; havana_transcript "OTTMUST00000110723.1";
chr17	HAVANA	CDS	57511016	57511105	0	-	0	gene_id "ENSMUSG00000024164.16"; transcript_id "ENSMUST00000177425.2"; gene_type "protein_coding"; gene_name "C3"; transcript_type "protein_coding"; transcript_name "C3-204"; exon_number 4; exon_id "ENSMUSE00000946829.2"; level 2; protein_id "ENSMUSP00000135663.2"; transcript_support_level "3"; mgi_id "MGI:88227"; tag "mRNA_start_NF"; tag "cds_start_NF"; havana_gene "OTTMUSG00000042133.1"; havana_transcript "OTTMUST00000110723.1";
chr17	HAVANA	CDS	57511016	57511154	0	-	1	gene_id "ENSMUSG00000024164.16"; transcript_id "ENSMUST00000024988.15"; gene_type "protein_coding"; gene_name "C3"; transcript_type "protein_coding"; transcript_name "C3-201"; exon_number 41; exon_id "ENSMUSE00000279179.7"; level 2; protein_id "ENSMUSP00000024988.9"; transcript_support_level "1"; mgi_id "MGI:88227"; tag "basic"; tag "Ensembl_canonical"; tag "GENCODE_Primary"; tag "appris_principal_1"; tag "CCDS"; ccdsid "CCDS37670.1"; havana_gene "OTTMUSG00000042133.1"; havana_transcript "OTTMUST00000110561.1";
chr17	HAVANA	exon	57511251	57511386	0	-	.	gene_id "ENSMUSG00000024164.16"; transcript_id "ENSMUST00000024988.15"; gene_type "protein_coding"; gene_name "C3"; transcript_type "protein_coding"; transcript_name "C3-201"; exon_number 40; exon_id "ENSMUSE00000139015.4"; level 2; protein_id "ENSMUSP00000024988.9"; transcript_support_level "1"; mgi_id "MGI:88227"; tag "basic"; tag "Ensembl_canonical"; tag "GENCODE_Primary"; tag "appris_principal_1"; tag "CCDS"; ccdsid "CCDS37670.1"; havana_gene "OTTMUSG00000042133.1"; havana_transcript "OTTMUST00000110561.1";
chr17	HAVANA	CDS	57511251	57511386	0	-	2	gene_id "ENSMUSG00000024164.16"; transcript_id "ENSMUST00000024988.15"; gene_type "protein_coding"; gene_name "C3"; transcript_type "protein_coding"; transcript_name "C3-201"; exon_number 40; exon_id "ENSMUSE00000139015.4"; level 2; protein_id "ENSMUSP00000024988.9"; transcript_support_level "1"; mgi_id "MGI:88227"; tag "basic"; tag "Ensembl_canonical"; tag "GENCODE_Primary"; tag "appris_principal_1"; tag "CCDS"; ccdsid "CCDS37670.1"; havana_gene "OTTMUSG00000042133.1"; havana_transcript "OTTMUST00000110561.1";
chr17	HAVANA	exon	57511467	57511550	0	-	.	gene_id "ENSMUSG00000024164.16"; transcript_id "ENSMUST00000024988.15"; gene_type "protein_coding"; gene_name "C3"; transcript_type "protein_coding"; transcript_name "C3-201"; exon_number 39; exon_id "ENSMUSE00000139053.4"; level 2; protein_id "ENSMUSP00000024988.9"; transcript_support_level "1"; mgi_id "MGI:88227"; tag "basic"; tag "Ensembl_canonical"; tag "GENCODE_Primary"; tag "appris_principal_1"; tag "CCDS"; ccdsid "CCDS37670.1"; havana_gene "OTTMUSG00000042133.1"; havana_transcript "OTTMUST00000110561.1";
chr17	HAVANA	CDS	57511467	57511550	0	-	2	gene_id "ENSMUSG00000024164.16"; transcript_id "ENSMUST00000024988.15"; gene_type "protein_coding"; gene_name "C3"; transcript_type "protein_coding"; transcript_name "C3-201"; exon_number 39; exon_id "ENSMUSE00000139053.4"; level 2; protein_id "ENSMUSP00000024988.9"; transcript_support_level "1"; mgi_id "MGI:88227"; tag "basic"; tag "Ensembl_canonical"; tag "GENCODE_Primary"; tag "appris_principal_1"; tag "CCDS"; ccdsid "CCDS37670.1"; havana_gene "OTTMUSG00000042133.1"; havana_transcript "OTTMUST00000110561.1";
chr17	HAVANA	exon	57512297	57512380	0	-	.	gene_id "ENSMUSG00000024164.16"; transcript_id "ENSMUST00000024988.15"; gene_type "protein_coding"; gene_name "C3"; transcript_type "protein_coding"; transcript_name "C3-201"; exon_number 38; exon_id "ENSMUSE00000138969.4"; level 2; protein_id "ENSMUSP00000024988.9"; transcript_support_level "1"; mgi_id "MGI:88227"; tag "basic"; tag "Ensembl_canonical"; tag "GENCODE_Primary"; tag "appris_principal_1"; tag "CCDS"; ccdsid "CCDS37670.1"; havana_gene "OTTMUSG00000042133.1"; havana_transcript "OTTMUST00000110561.1";
chr17	HAVANA	CDS	57512297	57512380	0	-	2	gene_id "ENSMUSG00000024164.16"; transcript_id "ENSMUST00000024988.15"; gene_type "protein_coding"; gene_name "C3"; transcript_type "protein_coding"; transcript_name "C3-201"; exon_number 38; exon_id "ENSMUSE00000138969.4"; level 2; protein_id "ENSMUSP00000024988.9"; transcript_support_level "1"; mgi_id "MGI:88227"; tag "basic"; tag "Ensembl_canonical"; tag "GENCODE_Primary"; tag "appris_principal_1"; tag "CCDS"; ccdsid "CCDS37670.1"; havana_gene "OTTMUSG00000042133.1"; havana_transcript "OTTMUST00000110561.1";
chr17	HAVANA	exon	57512656	57512745	0	-	.	gene_id "ENSMUSG00000024164.16"; transcript_id "ENSMUST00000024988.15"; gene_type "protein_coding"; gene_name "C3"; transcript_type "protein_coding"; transcript_name "C3-201"; exon_number 37; exon_id "ENSMUSE00000138997.4"; level 2; protein_id "ENSMUSP00000024988.9"; transcript_support_level "1"; mgi_id "MGI:88227"; tag "basic"; tag "Ensembl_canonical"; tag "GENCODE_Primary"; tag "appris_principal_1"; tag "CCDS"; ccdsid "CCDS37670.1"; havana_gene "OTTMUSG00000042133.1"; havana_transcript "OTTMUST00000110561.1";
chr17	HAVANA	CDS	57512656	57512745	0	-	2	gene_id "ENSMUSG00000024164.16"; transcript_id "ENSMUST00000024988.15"; gene_type "protein_coding"; gene_name "C3"; transcript_type "protein_coding"; transcript_name "C3-201"; exon_number 37; exon_id "ENSMUSE00000138997.4"; level 2; protein_id "ENSMUSP00000024988.9"; transcript_support_level "1"; mgi_id "MGI:88227"; tag "basic"; tag "Ensembl_canonical"; tag "GENCODE_Primary"; tag "appris_principal_1"; tag "CCDS"; ccdsid "CCDS37670.1"; havana_gene "OTTMUSG00000042133.1"; havana_transcript "OTTMUST00000110561.1";
chr17	HAVANA	exon	57513190	57513295	0	-	.	gene_id "ENSMUSG00000024164.16"; transcript_id "ENSMUST00000024988.15"; gene_type "protein_coding"; gene_name "C3"; transcript_type "protein_coding"; transcript_name "C3-201"; exon_number 36; exon_id "ENSMUSE00000138918.4"; level 2; protein_id "ENSMUSP00000024988.9"; transcript_support_level "1"; mgi_id "MGI:88227"; tag "basic"; tag "Ensembl_canonical"; tag "GENCODE_Primary"; tag "appris_principal_1"; tag "CCDS"; ccdsid "CCDS37670.1"; havana_gene "OTTMUSG00000042133.1"; havana_transcript "OTTMUST00000110561.1";
chr17	HAVANA	CDS	57513190	57513295	0	-	0	gene_id "ENSMUSG00000024164.16"; transcript_id "ENSMUST00000024988.15"; gene_type "protein_coding"; gene_name "C3"; transcript_type "protein_coding"; transcript_name "C3-201"; exon_number 36; exon_id "ENSMUSE00000138918.4"; level 2; protein_id "ENSMUSP00000024988.9"; transcript_support_level "1"; mgi_id "MGI:88227"; tag "basic"; tag "Ensembl_canonical"; tag "GENCODE_Primary"; tag "appris_principal_1"; tag "CCDS"; ccdsid "CCDS37670.1"; havana_gene "OTTMUSG00000042133.1"; havana_transcript "OTTMUST00000110561.1";
chr17	HAVANA	exon	57513217	57513295	0	-	.	gene_id "ENSMUSG00000024164.16"; transcript_id "ENSMUST00000177046.2"; gene_type "protein_coding"; gene_name "C3"; transcript_type "protein_coding"; transcript_name "C3-203"; exon_number 8; exon_id "ENSMUSE00000949244.2"; level 2; protein_id "ENSMUSP00000135560.2"; transcript_support_level "5"; mgi_id "MGI:88227"; tag "mRNA_start_NF"; tag "mRNA_end_NF"; tag "cds_start_NF"; tag "cds_end_NF"; havana_gene "OTTMUSG00000042133.1"; havana_transcript "OTTMUST00000110721.1";
chr17	HAVANA	CDS	57513217	57513295	0	-	0	gene_id "ENSMUSG00000024164.16"; transcript_id "ENSMUST00000177046.2"; gene_type "protein_coding"; gene_name "C3"; transcript_type "protein_coding"; transcript_name "C3-203"; exon_number 8; exon_id "ENSMUSE00000949244.2"; level 2; protein_id "ENSMUSP00000135560.2"; transcript_support_level "5"; mgi_id "MGI:88227"; tag "mRNA_start_NF"; tag "mRNA_end_NF"; tag "cds_start_NF"; tag "cds_end_NF"; havana_gene "OTTMUSG00000042133.1"; havana_transcript "OTTMUST00000110721.1";
chr17	HAVANA	transcript	57513217	57535003	0	-	.	gene_id "ENSMUSG00000024164.16"; transcript_id "ENSMUST00000177046.2"; gene_type "protein_coding"; gene_name "C3"; transcript_type "protein_coding"; transcript_name "C3-203"; level 2; protein_id "ENSMUSP00000135560.2"; transcript_support_level "5"; mgi_id "MGI:88227"; tag "mRNA_start_NF"; tag "mRNA_end_NF"; tag "cds_start_NF"; tag "cds_end_NF"; havana_gene "OTTMUSG00000042133.1"; havana_transcript "OTTMUST00000110721.1";
chr17	HAVANA	exon	57514334	57514423	0	-	.	gene_id "ENSMUSG00000024164.16"; transcript_id "ENSMUST00000024988.15"; gene_type "protein_coding"; gene_name "C3"; transcript_type "protein_coding"; transcript_name "C3-201"; exon_number 35; exon_id "ENSMUSE00000138973.4"; level 2; protein_id "ENSMUSP00000024988.9"; transcript_support_level "1"; mgi_id "MGI:88227"; tag "basic"; tag "Ensembl_canonical"; tag "GENCODE_Primary"; tag "appris_principal_1"; tag "CCDS"; ccdsid "CCDS37670.1"; havana_gene "OTTMUSG00000042133.1"; havana_transcript "OTTMUST00000110561.1";
chr17	HAVANA	CDS	57514334	57514423	0	-	0	gene_id "ENSMUSG00000024164.16"; transcript_id "ENSMUST00000024988.15"; gene_type "protein_coding"; gene_name "C3"; transcript_type "protein_coding"; transcript_name "C3-201"; exon_number 35; exon_id "ENSMUSE00000138973.4"; level 2; protein_id "ENSMUSP00000024988.9"; transcript_support_level "1"; mgi_id "MGI:88227"; tag "basic"; tag "Ensembl_canonical"; tag "GENCODE_Primary"; tag "appris_principal_1"; tag "CCDS"; ccdsid "CCDS37670.1"; havana_gene "OTTMUSG00000042133.1"; havana_transcript "OTTMUST00000110561.1";
chr17	HAVANA	exon	57514334	57514423	0	-	.	gene_id "ENSMUSG00000024164.16"; transcript_id "ENSMUST00000177046.2"; gene_type "protein_coding"; gene_name "C3"; transcript_type "protein_coding"; transcript_name "C3-203"; exon_number 7; exon_id "ENSMUSE00000138973.4"; level 2; protein_id "ENSMUSP00000135560.2"; transcript_support_level "5"; mgi_id "MGI:88227"; tag "mRNA_start_NF"; tag "mRNA_end_NF"; tag "cds_start_NF"; tag "cds_end_NF"; havana_gene "OTTMUSG00000042133.1"; havana_transcript "OTTMUST00000110721.1";
chr17	HAVANA	CDS	57514334	57514423	0	-	0	gene_id "ENSMUSG00000024164.16"; transcript_id "ENSMUST00000177046.2"; gene_type "protein_coding"; gene_name "C3"; transcript_type "protein_coding"; transcript_name "C3-203"; exon_number 7; exon_id "ENSMUSE00000138973.4"; level 2; protein_id "ENSMUSP00000135560.2"; transcript_support_level "5"; mgi_id "MGI:88227"; tag "mRNA_start_NF"; tag "mRNA_end_NF"; tag "cds_start_NF"; tag "cds_end_NF"; havana_gene "OTTMUSG00000042133.1"; havana_transcript "OTTMUST00000110721.1";
chr17	HAVANA	exon	57514532	57514619	0	-	.	gene_id "ENSMUSG00000024164.16"; transcript_id "ENSMUST00000024988.15"; gene_type "protein_coding"; gene_name "C3"; transcript_type "protein_coding"; transcript_name "C3-201"; exon_number 34; exon_id "ENSMUSE00000138963.4"; level 2; protein_id "ENSMUSP00000024988.9"; transcript_support_level "1"; mgi_id "MGI:88227"; tag "basic"; tag "Ensembl_canonical"; tag "GENCODE_Primary"; tag "appris_principal_1"; tag "CCDS"; ccdsid "CCDS37670.1"; havana_gene "OTTMUSG00000042133.1"; havana_transcript "OTTMUST00000110561.1";
chr17	HAVANA	CDS	57514532	57514619	0	-	1	gene_id "ENSMUSG00000024164.16"; transcript_id "ENSMUST00000024988.15"; gene_type "protein_coding"; gene_name "C3"; transcript_type "protein_coding"; transcript_name "C3-201"; exon_number 34; exon_id "ENSMUSE00000138963.4"; level 2; protein_id "ENSMUSP00000024988.9"; transcript_support_level "1"; mgi_id "MGI:88227"; tag "basic"; tag "Ensembl_canonical"; tag "GENCODE_Primary"; tag "appris_principal_1"; tag "CCDS"; ccdsid "CCDS37670.1"; havana_gene "OTTMUSG00000042133.1"; havana_transcript "OTTMUST00000110561.1";
chr17	HAVANA	exon	57514532	57514619	0	-	.	gene_id "ENSMUSG00000024164.16"; transcript_id "ENSMUST00000177046.2"; gene_type "protein_coding"; gene_name "C3"; transcript_type "protein_coding"; transcript_name "C3-203"; exon_number 6; exon_id "ENSMUSE00000138963.4"; level 2; protein_id "ENSMUSP00000135560.2"; transcript_support_level "5"; mgi_id "MGI:88227"; tag "mRNA_start_NF"; tag "mRNA_end_NF"; tag "cds_start_NF"; tag "cds_end_NF"; havana_gene "OTTMUSG00000042133.1"; havana_transcript "OTTMUST00000110721.1";
chr17	HAVANA	CDS	57514532	57514619	0	-	1	gene_id "ENSMUSG00000024164.16"; transcript_id "ENSMUST00000177046.2"; gene_type "protein_coding"; gene_name "C3"; transcript_type "protein_coding"; transcript_name "C3-203"; exon_number 6; exon_id "ENSMUSE00000138963.4"; level 2; protein_id "ENSMUSP00000135560.2"; transcript_support_level "5"; mgi_id "MGI:88227"; tag "mRNA_start_NF"; tag "mRNA_end_NF"; tag "cds_start_NF"; tag "cds_end_NF"; havana_gene "OTTMUSG00000042133.1"; havana_transcript "OTTMUST00000110721.1";
chr17	HAVANA	exon	57516239	57516290	0	-	.	gene_id "ENSMUSG00000024164.16"; transcript_id "ENSMUST00000024988.15"; gene_type "protein_coding"; gene_name "C3"; transcript_type "protein_coding"; transcript_name "C3-201"; exon_number 33; exon_id "ENSMUSE00000657101.2"; level 2; protein_id "ENSMUSP00000024988.9"; transcript_support_level "1"; mgi_id "MGI:88227"; tag "basic"; tag "Ensembl_canonical"; tag "GENCODE_Primary"; tag "appris_principal_1"; tag "CCDS"; ccdsid "CCDS37670.1"; havana_gene "OTTMUSG00000042133.1"; havana_transcript "OTTMUST00000110561.1";
chr17	HAVANA	CDS	57516239	57516290	0	-	2	gene_id "ENSMUSG00000024164.16"; transcript_id "ENSMUST00000024988.15"; gene_type "protein_coding"; gene_name "C3"; transcript_type "protein_coding"; transcript_name "C3-201"; exon_number 33; exon_id "ENSMUSE00000657101.2"; level 2; protein_id "ENSMUSP00000024988.9"; transcript_support_level "1"; mgi_id "MGI:88227"; tag "basic"; tag "Ensembl_canonical"; tag "GENCODE_Primary"; tag "appris_principal_1"; tag "CCDS"; ccdsid "CCDS37670.1"; havana_gene "OTTMUSG00000042133.1"; havana_transcript "OTTMUST00000110561.1";
chr17	HAVANA	exon	57516239	57516290	0	-	.	gene_id "ENSMUSG00000024164.16"; transcript_id "ENSMUST00000177046.2"; gene_type "protein_coding"; gene_name "C3"; transcript_type "protein_coding"; transcript_name "C3-203"; exon_number 5; exon_id "ENSMUSE00000657101.2"; level 2; protein_id "ENSMUSP00000135560.2"; transcript_support_level "5"; mgi_id "MGI:88227"; tag "mRNA_start_NF"; tag "mRNA_end_NF"; tag "cds_start_NF"; tag "cds_end_NF"; havana_gene "OTTMUSG00000042133.1"; havana_transcript "OTTMUST00000110721.1";
chr17	HAVANA	CDS	57516239	57516290	0	-	2	gene_id "ENSMUSG00000024164.16"; transcript_id "ENSMUST00000177046.2"; gene_type "protein_coding"; gene_name "C3"; transcript_type "protein_coding"; transcript_name "C3-203"; exon_number 5; exon_id "ENSMUSE00000657101.2"; level 2; protein_id "ENSMUSP00000135560.2"; transcript_support_level "5"; mgi_id "MGI:88227"; tag "mRNA_start_NF"; tag "mRNA_end_NF"; tag "cds_start_NF"; tag "cds_end_NF"; havana_gene "OTTMUSG00000042133.1"; havana_transcript "OTTMUST00000110721.1";
chr17	HAVANA	exon	57516411	57516501	0	-	.	gene_id "ENSMUSG00000024164.16"; transcript_id "ENSMUST00000024988.15"; gene_type "protein_coding"; gene_name "C3"; transcript_type "protein_coding"; transcript_name "C3-201"; exon_number 32; exon_id "ENSMUSE00000657102.2"; level 2; protein_id "ENSMUSP00000024988.9"; transcript_support_level "1"; mgi_id "MGI:88227"; tag "basic"; tag "Ensembl_canonical"; tag "GENCODE_Primary"; tag "appris_principal_1"; tag "CCDS"; ccdsid "CCDS37670.1"; havana_gene "OTTMUSG00000042133.1"; havana_transcript "OTTMUST00000110561.1";
chr17	HAVANA	CDS	57516411	57516501	0	-	0	gene_id "ENSMUSG00000024164.16"; transcript_id "ENSMUST00000024988.15"; gene_type "protein_coding"; gene_name "C3"; transcript_type "protein_coding"; transcript_name "C3-201"; exon_number 32; exon_id "ENSMUSE00000657102.2"; level 2; protein_id "ENSMUSP00000024988.9"; transcript_support_level "1"; mgi_id "MGI:88227"; tag "basic"; tag "Ensembl_canonical"; tag "GENCODE_Primary"; tag "appris_principal_1"; tag "CCDS"; ccdsid "CCDS37670.1"; havana_gene "OTTMUSG00000042133.1"; havana_transcript "OTTMUST00000110561.1";
chr17	HAVANA	exon	57516411	57516501	0	-	.	gene_id "ENSMUSG00000024164.16"; transcript_id "ENSMUST00000177046.2"; gene_type "protein_coding"; gene_name "C3"; transcript_type "protein_coding"; transcript_name "C3-203"; exon_number 4; exon_id "ENSMUSE00000657102.2"; level 2; protein_id "ENSMUSP00000135560.2"; transcript_support_level "5"; mgi_id "MGI:88227"; tag "mRNA_start_NF"; tag "mRNA_end_NF"; tag "cds_start_NF"; tag "cds_end_NF"; havana_gene "OTTMUSG00000042133.1"; havana_transcript "OTTMUST00000110721.1";
chr17	HAVANA	CDS	57516411	57516501	0	-	0	gene_id "ENSMUSG00000024164.16"; transcript_id "ENSMUST00000177046.2"; gene_type "protein_coding"; gene_name "C3"; transcript_type "protein_coding"; transcript_name "C3-203"; exon_number 4; exon_id "ENSMUSE00000657102.2"; level 2; protein_id "ENSMUSP00000135560.2"; transcript_support_level "5"; mgi_id "MGI:88227"; tag "mRNA_start_NF"; tag "mRNA_end_NF"; tag "cds_start_NF"; tag "cds_end_NF"; havana_gene "OTTMUSG00000042133.1"; havana_transcript "OTTMUST00000110721.1";
chr17	HAVANA	exon	57516589	57516642	0	-	.	gene_id "ENSMUSG00000024164.16"; transcript_id "ENSMUST00000177046.2"; gene_type "protein_coding"; gene_name "C3"; transcript_type "protein_coding"; transcript_name "C3-203"; exon_number 3; exon_id "ENSMUSE00000952901.2"; level 2; protein_id "ENSMUSP00000135560.2"; transcript_support_level "5"; mgi_id "MGI:88227"; tag "mRNA_start_NF"; tag "mRNA_end_NF"; tag "cds_start_NF"; tag "cds_end_NF"; havana_gene "OTTMUSG00000042133.1"; havana_transcript "OTTMUST00000110721.1";
chr17	HAVANA	CDS	57516589	57516642	0	-	0	gene_id "ENSMUSG00000024164.16"; transcript_id "ENSMUST00000177046.2"; gene_type "protein_coding"; gene_name "C3"; transcript_type "protein_coding"; transcript_name "C3-203"; exon_number 3; exon_id "ENSMUSE00000952901.2"; level 2; protein_id "ENSMUSP00000135560.2"; transcript_support_level "5"; mgi_id "MGI:88227"; tag "mRNA_start_NF"; tag "mRNA_end_NF"; tag "cds_start_NF"; tag "cds_end_NF"; havana_gene "OTTMUSG00000042133.1"; havana_transcript "OTTMUST00000110721.1";
chr17	HAVANA	exon	57516589	57516648	0	-	.	gene_id "ENSMUSG00000024164.16"; transcript_id "ENSMUST00000024988.15"; gene_type "protein_coding"; gene_name "C3"; transcript_type "protein_coding"; transcript_name "C3-201"; exon_number 31; exon_id "ENSMUSE00000279394.5"; level 2; protein_id "ENSMUSP00000024988.9"; transcript_support_level "1"; mgi_id "MGI:88227"; tag "basic"; tag "Ensembl_canonical"; tag "GENCODE_Primary"; tag "appris_principal_1"; tag "CCDS"; ccdsid "CCDS37670.1"; havana_gene "OTTMUSG00000042133.1"; havana_transcript "OTTMUST00000110561.1";
chr17	HAVANA	CDS	57516589	57516648	0	-	0	gene_id "ENSMUSG00000024164.16"; transcript_id "ENSMUST00000024988.15"; gene_type "protein_coding"; gene_name "C3"; transcript_type "protein_coding"; transcript_name "C3-201"; exon_number 31; exon_id "ENSMUSE00000279394.5"; level 2; protein_id "ENSMUSP00000024988.9"; transcript_support_level "1"; mgi_id "MGI:88227"; tag "basic"; tag "Ensembl_canonical"; tag "GENCODE_Primary"; tag "appris_principal_1"; tag "CCDS"; ccdsid "CCDS37670.1"; havana_gene "OTTMUSG00000042133.1"; havana_transcript "OTTMUST00000110561.1";
chr17	HAVANA	exon	57517165	57517323	0	-	.	gene_id "ENSMUSG00000024164.16"; transcript_id "ENSMUST00000024988.15"; gene_type "protein_coding"; gene_name "C3"; transcript_type "protein_coding"; transcript_name "C3-201"; exon_number 30; exon_id "ENSMUSE00000279419.4"; level 2; protein_id "ENSMUSP00000024988.9"; transcript_support_level "1"; mgi_id "MGI:88227"; tag "basic"; tag "Ensembl_canonical"; tag "GENCODE_Primary"; tag "appris_principal_1"; tag "CCDS"; ccdsid "CCDS37670.1"; havana_gene "OTTMUSG00000042133.1"; havana_transcript "OTTMUST00000110561.1";
chr17	HAVANA	CDS	57517165	57517323	0	-	0	gene_id "ENSMUSG00000024164.16"; transcript_id "ENSMUST00000024988.15"; gene_type "protein_coding"; gene_name "C3"; transcript_type "protein_coding"; transcript_name "C3-201"; exon_number 30; exon_id "ENSMUSE00000279419.4"; level 2; protein_id "ENSMUSP00000024988.9"; transcript_support_level "1"; mgi_id "MGI:88227"; tag "basic"; tag "Ensembl_canonical"; tag "GENCODE_Primary"; tag "appris_principal_1"; tag "CCDS"; ccdsid "CCDS37670.1"; havana_gene "OTTMUSG00000042133.1"; havana_transcript "OTTMUST00000110561.1";
chr17	HAVANA	exon	57518572	57518735	0	-	.	gene_id "ENSMUSG00000024164.16"; transcript_id "ENSMUST00000024988.15"; gene_type "protein_coding"; gene_name "C3"; transcript_type "protein_coding"; transcript_name "C3-201"; exon_number 29; exon_id "ENSMUSE00000279471.5"; level 2; protein_id "ENSMUSP00000024988.9"; transcript_support_level "1"; mgi_id "MGI:88227"; tag "basic"; tag "Ensembl_canonical"; tag "GENCODE_Primary"; tag "appris_principal_1"; tag "CCDS"; ccdsid "CCDS37670.1"; havana_gene "OTTMUSG00000042133.1"; havana_transcript "OTTMUST00000110561.1";
chr17	HAVANA	CDS	57518572	57518735	0	-	2	gene_id "ENSMUSG00000024164.16"; transcript_id "ENSMUST00000024988.15"; gene_type "protein_coding"; gene_name "C3"; transcript_type "protein_coding"; transcript_name "C3-201"; exon_number 29; exon_id "ENSMUSE00000279471.5"; level 2; protein_id "ENSMUSP00000024988.9"; transcript_support_level "1"; mgi_id "MGI:88227"; tag "basic"; tag "Ensembl_canonical"; tag "GENCODE_Primary"; tag "appris_principal_1"; tag "CCDS"; ccdsid "CCDS37670.1"; havana_gene "OTTMUSG00000042133.1"; havana_transcript "OTTMUST00000110561.1";
chr17	HAVANA	exon	57519605	57519761	0	-	.	gene_id "ENSMUSG00000024164.16"; transcript_id "ENSMUST00000024988.15"; gene_type "protein_coding"; gene_name "C3"; transcript_type "protein_coding"; transcript_name "C3-201"; exon_number 28; exon_id "ENSMUSE00000138930.4"; level 2; protein_id "ENSMUSP00000024988.9"; transcript_support_level "1"; mgi_id "MGI:88227"; tag "basic"; tag "Ensembl_canonical"; tag "GENCODE_Primary"; tag "appris_principal_1"; tag "CCDS"; ccdsid "CCDS37670.1"; havana_gene "OTTMUSG00000042133.1"; havana_transcript "OTTMUST00000110561.1";
chr17	HAVANA	CDS	57519605	57519761	0	-	0	gene_id "ENSMUSG00000024164.16"; transcript_id "ENSMUST00000024988.15"; gene_type "protein_coding"; gene_name "C3"; transcript_type "protein_coding"; transcript_name "C3-201"; exon_number 28; exon_id "ENSMUSE00000138930.4"; level 2; protein_id "ENSMUSP00000024988.9"; transcript_support_level "1"; mgi_id "MGI:88227"; tag "basic"; tag "Ensembl_canonical"; tag "GENCODE_Primary"; tag "appris_principal_1"; tag "CCDS"; ccdsid "CCDS37670.1"; havana_gene "OTTMUSG00000042133.1"; havana_transcript "OTTMUST00000110561.1";
chr17	HAVANA	exon	57520766	57520864	0	-	.	gene_id "ENSMUSG00000024164.16"; transcript_id "ENSMUST00000024988.15"; gene_type "protein_coding"; gene_name "C3"; transcript_type "protein_coding"; transcript_name "C3-201"; exon_number 27; exon_id "ENSMUSE00000138956.4"; level 2; protein_id "ENSMUSP00000024988.9"; transcript_support_level "1"; mgi_id "MGI:88227"; tag "basic"; tag "Ensembl_canonical"; tag "GENCODE_Primary"; tag "appris_principal_1"; tag "CCDS"; ccdsid "CCDS37670.1"; havana_gene "OTTMUSG00000042133.1"; havana_transcript "OTTMUST00000110561.1";
chr17	HAVANA	CDS	57520766	57520864	0	-	0	gene_id "ENSMUSG00000024164.16"; transcript_id "ENSMUST00000024988.15"; gene_type "protein_coding"; gene_name "C3"; transcript_type "protein_coding"; transcript_name "C3-201"; exon_number 27; exon_id "ENSMUSE00000138956.4"; level 2; protein_id "ENSMUSP00000024988.9"; transcript_support_level "1"; mgi_id "MGI:88227"; tag "basic"; tag "Ensembl_canonical"; tag "GENCODE_Primary"; tag "appris_principal_1"; tag "CCDS"; ccdsid "CCDS37670.1"; havana_gene "OTTMUSG00000042133.1"; havana_transcript "OTTMUST00000110561.1";
chr17	HAVANA	exon	57521676	57521835	0	-	.	gene_id "ENSMUSG00000024164.16"; transcript_id "ENSMUST00000024988.15"; gene_type "protein_coding"; gene_name "C3"; transcript_type "protein_coding"; transcript_name "C3-201"; exon_number 26; exon_id "ENSMUSE00000139054.4"; level 2; protein_id "ENSMUSP00000024988.9"; transcript_support_level "1"; mgi_id "MGI:88227"; tag "basic"; tag "Ensembl_canonical"; tag "GENCODE_Primary"; tag "appris_principal_1"; tag "CCDS"; ccdsid "CCDS37670.1"; havana_gene "OTTMUSG00000042133.1"; havana_transcript "OTTMUST00000110561.1";
chr17	HAVANA	CDS	57521676	57521835	0	-	1	gene_id "ENSMUSG00000024164.16"; transcript_id "ENSMUST00000024988.15"; gene_type "protein_coding"; gene_name "C3"; transcript_type "protein_coding"; transcript_name "C3-201"; exon_number 26; exon_id "ENSMUSE00000139054.4"; level 2; protein_id "ENSMUSP00000024988.9"; transcript_support_level "1"; mgi_id "MGI:88227"; tag "basic"; tag "Ensembl_canonical"; tag "GENCODE_Primary"; tag "appris_principal_1"; tag "CCDS"; ccdsid "CCDS37670.1"; havana_gene "OTTMUSG00000042133.1"; havana_transcript "OTTMUST00000110561.1";
chr17	HAVANA	exon	57522114	57522189	0	-	.	gene_id "ENSMUSG00000024164.16"; transcript_id "ENSMUST00000024988.15"; gene_type "protein_coding"; gene_name "C3"; transcript_type "protein_coding"; transcript_name "C3-201"; exon_number 25; exon_id "ENSMUSE00000139016.4"; level 2; protein_id "ENSMUSP00000024988.9"; transcript_support_level "1"; mgi_id "MGI:88227"; tag "basic"; tag "Ensembl_canonical"; tag "GENCODE_Primary"; tag "appris_principal_1"; tag "CCDS"; ccdsid "CCDS37670.1"; havana_gene "OTTMUSG00000042133.1"; havana_transcript "OTTMUST00000110561.1";
chr17	HAVANA	CDS	57522114	57522189	0	-	2	gene_id "ENSMUSG00000024164.16"; transcript_id "ENSMUST00000024988.15"; gene_type "protein_coding"; gene_name "C3"; transcript_type "protein_coding"; transcript_name "C3-201"; exon_number 25; exon_id "ENSMUSE00000139016.4"; level 2; protein_id "ENSMUSP00000024988.9"; transcript_support_level "1"; mgi_id "MGI:88227"; tag "basic"; tag "Ensembl_canonical"; tag "GENCODE_Primary"; tag "appris_principal_1"; tag "CCDS"; ccdsid "CCDS37670.1"; havana_gene "OTTMUSG00000042133.1"; havana_transcript "OTTMUST00000110561.1";
chr17	HAVANA	exon	57522729	57522932	0	-	.	gene_id "ENSMUSG00000024164.16"; transcript_id "ENSMUST00000024988.15"; gene_type "protein_coding"; gene_name "C3"; transcript_type "protein_coding"; transcript_name "C3-201"; exon_number 24; exon_id "ENSMUSE00000138944.4"; level 2; protein_id "ENSMUSP00000024988.9"; transcript_support_level "1"; mgi_id "MGI:88227"; tag "basic"; tag "Ensembl_canonical"; tag "GENCODE_Primary"; tag "appris_principal_1"; tag "CCDS"; ccdsid "CCDS37670.1"; havana_gene "OTTMUSG00000042133.1"; havana_transcript "OTTMUST00000110561.1";
chr17	HAVANA	CDS	57522729	57522932	0	-	2	gene_id "ENSMUSG00000024164.16"; transcript_id "ENSMUST00000024988.15"; gene_type "protein_coding"; gene_name "C3"; transcript_type "protein_coding"; transcript_name "C3-201"; exon_number 24; exon_id "ENSMUSE00000138944.4"; level 2; protein_id "ENSMUSP00000024988.9"; transcript_support_level "1"; mgi_id "MGI:88227"; tag "basic"; tag "Ensembl_canonical"; tag "GENCODE_Primary"; tag "appris_principal_1"; tag "CCDS"; ccdsid "CCDS37670.1"; havana_gene "OTTMUSG00000042133.1"; havana_transcript "OTTMUST00000110561.1";
chr17	HAVANA	exon	57522788	57522932	0	-	.	gene_id "ENSMUSG00000024164.16"; transcript_id "ENSMUST00000176457.2"; gene_type "protein_coding"; gene_name "C3"; transcript_type "protein_coding_CDS_not_defined"; transcript_name "C3-202"; exon_number 6; exon_id "ENSMUSE00000962429.2"; level 2; transcript_support_level "5"; mgi_id "MGI:88227"; havana_gene "OTTMUSG00000042133.1"; havana_transcript "OTTMUST00000110722.1";
chr17	HAVANA	transcript	57522788	57526972	0	-	.	gene_id "ENSMUSG00000024164.16"; transcript_id "ENSMUST00000176457.2"; gene_type "protein_coding"; gene_name "C3"; transcript_type "protein_coding_CDS_not_defined"; transcript_name "C3-202"; level 2; transcript_support_level "5"; mgi_id "MGI:88227"; havana_gene "OTTMUSG00000042133.1"; havana_transcript "OTTMUST00000110722.1";
chr17	HAVANA	exon	57524085	57524171	0	-	.	gene_id "ENSMUSG00000024164.16"; transcript_id "ENSMUST00000024988.15"; gene_type "protein_coding"; gene_name "C3"; transcript_type "protein_coding"; transcript_name "C3-201"; exon_number 23; exon_id "ENSMUSE00001221167.2"; level 2; protein_id "ENSMUSP00000024988.9"; transcript_support_level "1"; mgi_id "MGI:88227"; tag "basic"; tag "Ensembl_canonical"; tag "GENCODE_Primary"; tag "appris_principal_1"; tag "CCDS"; ccdsid "CCDS37670.1"; havana_gene "OTTMUSG00000042133.1"; havana_transcript "OTTMUST00000110561.1";
chr17	HAVANA	CDS	57524085	57524171	0	-	2	gene_id "ENSMUSG00000024164.16"; transcript_id "ENSMUST00000024988.15"; gene_type "protein_coding"; gene_name "C3"; transcript_type "protein_coding"; transcript_name "C3-201"; exon_number 23; exon_id "ENSMUSE00001221167.2"; level 2; protein_id "ENSMUSP00000024988.9"; transcript_support_level "1"; mgi_id "MGI:88227"; tag "basic"; tag "Ensembl_canonical"; tag "GENCODE_Primary"; tag "appris_principal_1"; tag "CCDS"; ccdsid "CCDS37670.1"; havana_gene "OTTMUSG00000042133.1"; havana_transcript "OTTMUST00000110561.1";
chr17	HAVANA	exon	57524085	57524171	0	-	.	gene_id "ENSMUSG00000024164.16"; transcript_id "ENSMUST00000176457.2"; gene_type "protein_coding"; gene_name "C3"; transcript_type "protein_coding_CDS_not_defined"; transcript_name "C3-202"; exon_number 5; exon_id "ENSMUSE00001313027.2"; level 2; transcript_support_level "5"; mgi_id "MGI:88227"; havana_gene "OTTMUSG00000042133.1"; havana_transcript "OTTMUST00000110722.1";
chr17	ENSEMBL	gene	57524172	57524228	0	-	.	gene_id "ENSMUSG00000099066.3"; gene_type "miRNA"; gene_name "Mir6978"; level 3; mgi_id "MGI:5531240";
chr17	ENSEMBL	transcript	57524172	57524228	0	-	.	gene_id "ENSMUSG00000099066.3"; transcript_id "ENSMUST00000184453.3"; gene_type "miRNA"; gene_name "Mir6978"; transcript_type "miRNA"; transcript_name "Mir6978-201"; level 3; transcript_support_level "NA"; mgi_id "MGI:5531240"; tag "basic"; tag "Ensembl_canonical"; tag "GENCODE_Primary";
chr17	ENSEMBL	exon	57524172	57524228	0	-	.	gene_id "ENSMUSG00000099066.3"; transcript_id "ENSMUST00000184453.3"; gene_type "miRNA"; gene_name "Mir6978"; transcript_type "miRNA"; transcript_name "Mir6978-201"; exon_number 1; exon_id "ENSMUSE00001317853.2"; level 3; transcript_support_level "NA"; mgi_id "MGI:5531240"; tag "basic"; tag "Ensembl_canonical"; tag "GENCODE_Primary";
chr17	HAVANA	exon	57524266	57524332	0	-	.	gene_id "ENSMUSG00000024164.16"; transcript_id "ENSMUST00000024988.15"; gene_type "protein_coding"; gene_name "C3"; transcript_type "protein_coding"; transcript_name "C3-201"; exon_number 22; exon_id "ENSMUSE00001231644.2"; level 2; protein_id "ENSMUSP00000024988.9"; transcript_support_level "1"; mgi_id "MGI:88227"; tag "basic"; tag "Ensembl_canonical"; tag "GENCODE_Primary"; tag "appris_principal_1"; tag "CCDS"; ccdsid "CCDS37670.1"; havana_gene "OTTMUSG00000042133.1"; havana_transcript "OTTMUST00000110561.1";
chr17	HAVANA	CDS	57524266	57524332	0	-	0	gene_id "ENSMUSG00000024164.16"; transcript_id "ENSMUST00000024988.15"; gene_type "protein_coding"; gene_name "C3"; transcript_type "protein_coding"; transcript_name "C3-201"; exon_number 22; exon_id "ENSMUSE00001231644.2"; level 2; protein_id "ENSMUSP00000024988.9"; transcript_support_level "1"; mgi_id "MGI:88227"; tag "basic"; tag "Ensembl_canonical"; tag "GENCODE_Primary"; tag "appris_principal_1"; tag "CCDS"; ccdsid "CCDS37670.1"; havana_gene "OTTMUSG00000042133.1"; havana_transcript "OTTMUST00000110561.1";
chr17	HAVANA	exon	57524266	57524332	0	-	.	gene_id "ENSMUSG00000024164.16"; transcript_id "ENSMUST00000176457.2"; gene_type "protein_coding"; gene_name "C3"; transcript_type "protein_coding_CDS_not_defined"; transcript_name "C3-202"; exon_number 4; exon_id "ENSMUSE00001305409.2"; level 2; transcript_support_level "5"; mgi_id "MGI:88227"; havana_gene "OTTMUSG00000042133.1"; havana_transcript "OTTMUST00000110722.1";
chr17	HAVANA	exon	57525459	57525671	0	-	.	gene_id "ENSMUSG00000024164.16"; transcript_id "ENSMUST00000024988.15"; gene_type "protein_coding"; gene_name "C3"; transcript_type "protein_coding"; transcript_name "C3-201"; exon_number 21; exon_id "ENSMUSE00001234385.2"; level 2; protein_id "ENSMUSP00000024988.9"; transcript_support_level "1"; mgi_id "MGI:88227"; tag "basic"; tag "Ensembl_canonical"; tag "GENCODE_Primary"; tag "appris_principal_1"; tag "CCDS"; ccdsid "CCDS37670.1"; havana_gene "OTTMUSG00000042133.1"; havana_transcript "OTTMUST00000110561.1";
chr17	HAVANA	CDS	57525459	57525671	0	-	0	gene_id "ENSMUSG00000024164.16"; transcript_id "ENSMUST00000024988.15"; gene_type "protein_coding"; gene_name "C3"; transcript_type "protein_coding"; transcript_name "C3-201"; exon_number 21; exon_id "ENSMUSE00001234385.2"; level 2; protein_id "ENSMUSP00000024988.9"; transcript_support_level "1"; mgi_id "MGI:88227"; tag "basic"; tag "Ensembl_canonical"; tag "GENCODE_Primary"; tag "appris_principal_1"; tag "CCDS"; ccdsid "CCDS37670.1"; havana_gene "OTTMUSG00000042133.1"; havana_transcript "OTTMUST00000110561.1";
chr17	HAVANA	exon	57525459	57525671	0	-	.	gene_id "ENSMUSG00000024164.16"; transcript_id "ENSMUST00000176457.2"; gene_type "protein_coding"; gene_name "C3"; transcript_type "protein_coding_CDS_not_defined"; transcript_name "C3-202"; exon_number 3; exon_id "ENSMUSE00001240091.2"; level 2; transcript_support_level "5"; mgi_id "MGI:88227"; havana_gene "OTTMUSG00000042133.1"; havana_transcript "OTTMUST00000110722.1";
chr17	HAVANA	exon	57525798	57525940	0	-	.	gene_id "ENSMUSG00000024164.16"; transcript_id "ENSMUST00000024988.15"; gene_type "protein_coding"; gene_name "C3"; transcript_type "protein_coding"; transcript_name "C3-201"; exon_number 20; exon_id "ENSMUSE00001240536.2"; level 2; protein_id "ENSMUSP00000024988.9"; transcript_support_level "1"; mgi_id "MGI:88227"; tag "basic"; tag "Ensembl_canonical"; tag "GENCODE_Primary"; tag "appris_principal_1"; tag "CCDS"; ccdsid "CCDS37670.1"; havana_gene "OTTMUSG00000042133.1"; havana_transcript "OTTMUST00000110561.1";
chr17	HAVANA	CDS	57525798	57525940	0	-	2	gene_id "ENSMUSG00000024164.16"; transcript_id "ENSMUST00000024988.15"; gene_type "protein_coding"; gene_name "C3"; transcript_type "protein_coding"; transcript_name "C3-201"; exon_number 20; exon_id "ENSMUSE00001240536.2"; level 2; protein_id "ENSMUSP00000024988.9"; transcript_support_level "1"; mgi_id "MGI:88227"; tag "basic"; tag "Ensembl_canonical"; tag "GENCODE_Primary"; tag "appris_principal_1"; tag "CCDS"; ccdsid "CCDS37670.1"; havana_gene "OTTMUSG00000042133.1"; havana_transcript "OTTMUST00000110561.1";
chr17	HAVANA	exon	57525798	57525940	0	-	.	gene_id "ENSMUSG00000024164.16"; transcript_id "ENSMUST00000176457.2"; gene_type "protein_coding"; gene_name "C3"; transcript_type "protein_coding_CDS_not_defined"; transcript_name "C3-202"; exon_number 2; exon_id "ENSMUSE00001297709.2"; level 2; transcript_support_level "5"; mgi_id "MGI:88227"; havana_gene "OTTMUSG00000042133.1"; havana_transcript "OTTMUST00000110722.1";
chr17	HAVANA	exon	57526540	57526625	0	-	.	gene_id "ENSMUSG00000024164.16"; transcript_id "ENSMUST00000024988.15"; gene_type "protein_coding"; gene_name "C3"; transcript_type "protein_coding"; transcript_name "C3-201"; exon_number 19; exon_id "ENSMUSE00000139020.4"; level 2; protein_id "ENSMUSP00000024988.9"; transcript_support_level "1"; mgi_id "MGI:88227"; tag "basic"; tag "Ensembl_canonical"; tag "GENCODE_Primary"; tag "appris_principal_1"; tag "CCDS"; ccdsid "CCDS37670.1"; havana_gene "OTTMUSG00000042133.1"; havana_transcript "OTTMUST00000110561.1";
chr17	HAVANA	CDS	57526540	57526625	0	-	1	gene_id "ENSMUSG00000024164.16"; transcript_id "ENSMUST00000024988.15"; gene_type "protein_coding"; gene_name "C3"; transcript_type "protein_coding"; transcript_name "C3-201"; exon_number 19; exon_id "ENSMUSE00000139020.4"; level 2; protein_id "ENSMUSP00000024988.9"; transcript_support_level "1"; mgi_id "MGI:88227"; tag "basic"; tag "Ensembl_canonical"; tag "GENCODE_Primary"; tag "appris_principal_1"; tag "CCDS"; ccdsid "CCDS37670.1"; havana_gene "OTTMUSG00000042133.1"; havana_transcript "OTTMUST00000110561.1";
chr17	HAVANA	exon	57526966	57526972	0	-	.	gene_id "ENSMUSG00000024164.16"; transcript_id "ENSMUST00000176457.2"; gene_type "protein_coding"; gene_name "C3"; transcript_type "protein_coding_CDS_not_defined"; transcript_name "C3-202"; exon_number 1; exon_id "ENSMUSE00001467206.2"; level 2; transcript_support_level "5"; mgi_id "MGI:88227"; havana_gene "OTTMUSG00000042133.1"; havana_transcript "OTTMUST00000110722.1";
chr17	HAVANA	exon	57527094	57527202	0	-	.	gene_id "ENSMUSG00000024164.16"; transcript_id "ENSMUST00000024988.15"; gene_type "protein_coding"; gene_name "C3"; transcript_type "protein_coding"; transcript_name "C3-201"; exon_number 18; exon_id "ENSMUSE00000138961.4"; level 2; protein_id "ENSMUSP00000024988.9"; transcript_support_level "1"; mgi_id "MGI:88227"; tag "basic"; tag "Ensembl_canonical"; tag "GENCODE_Primary"; tag "appris_principal_1"; tag "CCDS"; ccdsid "CCDS37670.1"; havana_gene "OTTMUSG00000042133.1"; havana_transcript "OTTMUST00000110561.1";
chr17	HAVANA	CDS	57527094	57527202	0	-	2	gene_id "ENSMUSG00000024164.16"; transcript_id "ENSMUST00000024988.15"; gene_type "protein_coding"; gene_name "C3"; transcript_type "protein_coding"; transcript_name "C3-201"; exon_number 18; exon_id "ENSMUSE00000138961.4"; level 2; protein_id "ENSMUSP00000024988.9"; transcript_support_level "1"; mgi_id "MGI:88227"; tag "basic"; tag "Ensembl_canonical"; tag "GENCODE_Primary"; tag "appris_principal_1"; tag "CCDS"; ccdsid "CCDS37670.1"; havana_gene "OTTMUSG00000042133.1"; havana_transcript "OTTMUST00000110561.1";
chr17	HAVANA	exon	57527973	57528173	0	-	.	gene_id "ENSMUSG00000024164.16"; transcript_id "ENSMUST00000024988.15"; gene_type "protein_coding"; gene_name "C3"; transcript_type "protein_coding"; transcript_name "C3-201"; exon_number 17; exon_id "ENSMUSE00000279785.4"; level 2; protein_id "ENSMUSP00000024988.9"; transcript_support_level "1"; mgi_id "MGI:88227"; tag "basic"; tag "Ensembl_canonical"; tag "GENCODE_Primary"; tag "appris_principal_1"; tag "CCDS"; ccdsid "CCDS37670.1"; havana_gene "OTTMUSG00000042133.1"; havana_transcript "OTTMUST00000110561.1";
chr17	HAVANA	CDS	57527973	57528173	0	-	2	gene_id "ENSMUSG00000024164.16"; transcript_id "ENSMUST00000024988.15"; gene_type "protein_coding"; gene_name "C3"; transcript_type "protein_coding"; transcript_name "C3-201"; exon_number 17; exon_id "ENSMUSE00000279785.4"; level 2; protein_id "ENSMUSP00000024988.9"; transcript_support_level "1"; mgi_id "MGI:88227"; tag "basic"; tag "Ensembl_canonical"; tag "GENCODE_Primary"; tag "appris_principal_1"; tag "CCDS"; ccdsid "CCDS37670.1"; havana_gene "OTTMUSG00000042133.1"; havana_transcript "OTTMUST00000110561.1";
chr17	HAVANA	exon	57528323	57528394	0	-	.	gene_id "ENSMUSG00000024164.16"; transcript_id "ENSMUST00000024988.15"; gene_type "protein_coding"; gene_name "C3"; transcript_type "protein_coding"; transcript_name "C3-201"; exon_number 16; exon_id "ENSMUSE00000138927.4"; level 2; protein_id "ENSMUSP00000024988.9"; transcript_support_level "1"; mgi_id "MGI:88227"; tag "basic"; tag "Ensembl_canonical"; tag "GENCODE_Primary"; tag "appris_principal_1"; tag "CCDS"; ccdsid "CCDS37670.1"; havana_gene "OTTMUSG00000042133.1"; havana_transcript "OTTMUST00000110561.1";
chr17	HAVANA	CDS	57528323	57528394	0	-	2	gene_id "ENSMUSG00000024164.16"; transcript_id "ENSMUST00000024988.15"; gene_type "protein_coding"; gene_name "C3"; transcript_type "protein_coding"; transcript_name "C3-201"; exon_number 16; exon_id "ENSMUSE00000138927.4"; level 2; protein_id "ENSMUSP00000024988.9"; transcript_support_level "1"; mgi_id "MGI:88227"; tag "basic"; tag "Ensembl_canonical"; tag "GENCODE_Primary"; tag "appris_principal_1"; tag "CCDS"; ccdsid "CCDS37670.1"; havana_gene "OTTMUSG00000042133.1"; havana_transcript "OTTMUST00000110561.1";
chr17	HAVANA	exon	57528889	57529018	0	-	.	gene_id "ENSMUSG00000024164.16"; transcript_id "ENSMUST00000024988.15"; gene_type "protein_coding"; gene_name "C3"; transcript_type "protein_coding"; transcript_name "C3-201"; exon_number 15; exon_id "ENSMUSE00000138992.4"; level 2; protein_id "ENSMUSP00000024988.9"; transcript_support_level "1"; mgi_id "MGI:88227"; tag "basic"; tag "Ensembl_canonical"; tag "GENCODE_Primary"; tag "appris_principal_1"; tag "CCDS"; ccdsid "CCDS37670.1"; havana_gene "OTTMUSG00000042133.1"; havana_transcript "OTTMUST00000110561.1";
chr17	HAVANA	CDS	57528889	57529018	0	-	0	gene_id "ENSMUSG00000024164.16"; transcript_id "ENSMUST00000024988.15"; gene_type "protein_coding"; gene_name "C3"; transcript_type "protein_coding"; transcript_name "C3-201"; exon_number 15; exon_id "ENSMUSE00000138992.4"; level 2; protein_id "ENSMUSP00000024988.9"; transcript_support_level "1"; mgi_id "MGI:88227"; tag "basic"; tag "Ensembl_canonical"; tag "GENCODE_Primary"; tag "appris_principal_1"; tag "CCDS"; ccdsid "CCDS37670.1"; havana_gene "OTTMUSG00000042133.1"; havana_transcript "OTTMUST00000110561.1";
chr17	HAVANA	exon	57528998	57529018	0	-	.	gene_id "ENSMUSG00000024164.16"; transcript_id "ENSMUST00000177425.2"; gene_type "protein_coding"; gene_name "C3"; transcript_type "protein_coding"; transcript_name "C3-204"; exon_number 3; exon_id "ENSMUSE00000961868.2"; level 2; protein_id "ENSMUSP00000135663.2"; transcript_support_level "3"; mgi_id "MGI:88227"; tag "mRNA_start_NF"; tag "cds_start_NF"; havana_gene "OTTMUSG00000042133.1"; havana_transcript "OTTMUST00000110723.1";
chr17	HAVANA	CDS	57528998	57529018	0	-	0	gene_id "ENSMUSG00000024164.16"; transcript_id "ENSMUST00000177425.2"; gene_type "protein_coding"; gene_name "C3"; transcript_type "protein_coding"; transcript_name "C3-204"; exon_number 3; exon_id "ENSMUSE00000961868.2"; level 2; protein_id "ENSMUSP00000135663.2"; transcript_support_level "3"; mgi_id "MGI:88227"; tag "mRNA_start_NF"; tag "cds_start_NF"; havana_gene "OTTMUSG00000042133.1"; havana_transcript "OTTMUST00000110723.1";
chr17	HAVANA	exon	57529196	57529351	0	-	.	gene_id "ENSMUSG00000024164.16"; transcript_id "ENSMUST00000024988.15"; gene_type "protein_coding"; gene_name "C3"; transcript_type "protein_coding"; transcript_name "C3-201"; exon_number 14; exon_id "ENSMUSE00000139034.4"; level 2; protein_id "ENSMUSP00000024988.9"; transcript_support_level "1"; mgi_id "MGI:88227"; tag "basic"; tag "Ensembl_canonical"; tag "GENCODE_Primary"; tag "appris_principal_1"; tag "CCDS"; ccdsid "CCDS37670.1"; havana_gene "OTTMUSG00000042133.1"; havana_transcript "OTTMUST00000110561.1";
chr17	HAVANA	CDS	57529196	57529351	0	-	0	gene_id "ENSMUSG00000024164.16"; transcript_id "ENSMUST00000024988.15"; gene_type "protein_coding"; gene_name "C3"; transcript_type "protein_coding"; transcript_name "C3-201"; exon_number 14; exon_id "ENSMUSE00000139034.4"; level 2; protein_id "ENSMUSP00000024988.9"; transcript_support_level "1"; mgi_id "MGI:88227"; tag "basic"; tag "Ensembl_canonical"; tag "GENCODE_Primary"; tag "appris_principal_1"; tag "CCDS"; ccdsid "CCDS37670.1"; havana_gene "OTTMUSG00000042133.1"; havana_transcript "OTTMUST00000110561.1";
chr17	HAVANA	exon	57529196	57529351	0	-	.	gene_id "ENSMUSG00000024164.16"; transcript_id "ENSMUST00000177425.2"; gene_type "protein_coding"; gene_name "C3"; transcript_type "protein_coding"; transcript_name "C3-204"; exon_number 2; exon_id "ENSMUSE00000139034.4"; level 2; protein_id "ENSMUSP00000135663.2"; transcript_support_level "3"; mgi_id "MGI:88227"; tag "mRNA_start_NF"; tag "cds_start_NF"; havana_gene "OTTMUSG00000042133.1"; havana_transcript "OTTMUST00000110723.1";
chr17	HAVANA	CDS	57529196	57529351	0	-	0	gene_id "ENSMUSG00000024164.16"; transcript_id "ENSMUST00000177425.2"; gene_type "protein_coding"; gene_name "C3"; transcript_type "protein_coding"; transcript_name "C3-204"; exon_number 2; exon_id "ENSMUSE00000139034.4"; level 2; protein_id "ENSMUSP00000135663.2"; transcript_support_level "3"; mgi_id "MGI:88227"; tag "mRNA_start_NF"; tag "cds_start_NF"; havana_gene "OTTMUSG00000042133.1"; havana_transcript "OTTMUST00000110723.1";
chr17	HAVANA	exon	57529789	57529827	0	-	.	gene_id "ENSMUSG00000024164.16"; transcript_id "ENSMUST00000177425.2"; gene_type "protein_coding"; gene_name "C3"; transcript_type "protein_coding"; transcript_name "C3-204"; exon_number 1; exon_id "ENSMUSE00000947797.2"; level 2; protein_id "ENSMUSP00000135663.2"; transcript_support_level "3"; mgi_id "MGI:88227"; tag "mRNA_start_NF"; tag "cds_start_NF"; havana_gene "OTTMUSG00000042133.1"; havana_transcript "OTTMUST00000110723.1";
chr17	HAVANA	CDS	57529789	57529827	0	-	0	gene_id "ENSMUSG00000024164.16"; transcript_id "ENSMUST00000177425.2"; gene_type "protein_coding"; gene_name "C3"; transcript_type "protein_coding"; transcript_name "C3-204"; exon_number 1; exon_id "ENSMUSE00000947797.2"; level 2; protein_id "ENSMUSP00000135663.2"; transcript_support_level "3"; mgi_id "MGI:88227"; tag "mRNA_start_NF"; tag "cds_start_NF"; havana_gene "OTTMUSG00000042133.1"; havana_transcript "OTTMUST00000110723.1";
chr17	HAVANA	exon	57529789	57529995	0	-	.	gene_id "ENSMUSG00000024164.16"; transcript_id "ENSMUST00000024988.15"; gene_type "protein_coding"; gene_name "C3"; transcript_type "protein_coding"; transcript_name "C3-201"; exon_number 13; exon_id "ENSMUSE00000138920.4"; level 2; protein_id "ENSMUSP00000024988.9"; transcript_support_level "1"; mgi_id "MGI:88227"; tag "basic"; tag "Ensembl_canonical"; tag "GENCODE_Primary"; tag "appris_principal_1"; tag "CCDS"; ccdsid "CCDS37670.1"; havana_gene "OTTMUSG00000042133.1"; havana_transcript "OTTMUST00000110561.1";
chr17	HAVANA	CDS	57529789	57529995	0	-	0	gene_id "ENSMUSG00000024164.16"; transcript_id "ENSMUST00000024988.15"; gene_type "protein_coding"; gene_name "C3"; transcript_type "protein_coding"; transcript_name "C3-201"; exon_number 13; exon_id "ENSMUSE00000138920.4"; level 2; protein_id "ENSMUSP00000024988.9"; transcript_support_level "1"; mgi_id "MGI:88227"; tag "basic"; tag "Ensembl_canonical"; tag "GENCODE_Primary"; tag "appris_principal_1"; tag "CCDS"; ccdsid "CCDS37670.1"; havana_gene "OTTMUSG00000042133.1"; havana_transcript "OTTMUST00000110561.1";
chr17	HAVANA	exon	57530121	57530330	0	-	.	gene_id "ENSMUSG00000024164.16"; transcript_id "ENSMUST00000024988.15"; gene_type "protein_coding"; gene_name "C3"; transcript_type "protein_coding"; transcript_name "C3-201"; exon_number 12; exon_id "ENSMUSE00000139026.4"; level 2; protein_id "ENSMUSP00000024988.9"; transcript_support_level "1"; mgi_id "MGI:88227"; tag "basic"; tag "Ensembl_canonical"; tag "GENCODE_Primary"; tag "appris_principal_1"; tag "CCDS"; ccdsid "CCDS37670.1"; havana_gene "OTTMUSG00000042133.1"; havana_transcript "OTTMUST00000110561.1";
chr17	HAVANA	CDS	57530121	57530330	0	-	0	gene_id "ENSMUSG00000024164.16"; transcript_id "ENSMUST00000024988.15"; gene_type "protein_coding"; gene_name "C3"; transcript_type "protein_coding"; transcript_name "C3-201"; exon_number 12; exon_id "ENSMUSE00000139026.4"; level 2; protein_id "ENSMUSP00000024988.9"; transcript_support_level "1"; mgi_id "MGI:88227"; tag "basic"; tag "Ensembl_canonical"; tag "GENCODE_Primary"; tag "appris_principal_1"; tag "CCDS"; ccdsid "CCDS37670.1"; havana_gene "OTTMUSG00000042133.1"; havana_transcript "OTTMUST00000110561.1";
chr17	HAVANA	exon	57530831	57530977	0	-	.	gene_id "ENSMUSG00000024164.16"; transcript_id "ENSMUST00000024988.15"; gene_type "protein_coding"; gene_name "C3"; transcript_type "protein_coding"; transcript_name "C3-201"; exon_number 11; exon_id "ENSMUSE00000138953.4"; level 2; protein_id "ENSMUSP00000024988.9"; transcript_support_level "1"; mgi_id "MGI:88227"; tag "basic"; tag "Ensembl_canonical"; tag "GENCODE_Primary"; tag "appris_principal_1"; tag "CCDS"; ccdsid "CCDS37670.1"; havana_gene "OTTMUSG00000042133.1"; havana_transcript "OTTMUST00000110561.1";
chr17	HAVANA	CDS	57530831	57530977	0	-	0	gene_id "ENSMUSG00000024164.16"; transcript_id "ENSMUST00000024988.15"; gene_type "protein_coding"; gene_name "C3"; transcript_type "protein_coding"; transcript_name "C3-201"; exon_number 11; exon_id "ENSMUSE00000138953.4"; level 2; protein_id "ENSMUSP00000024988.9"; transcript_support_level "1"; mgi_id "MGI:88227"; tag "basic"; tag "Ensembl_canonical"; tag "GENCODE_Primary"; tag "appris_principal_1"; tag "CCDS"; ccdsid "CCDS37670.1"; havana_gene "OTTMUSG00000042133.1"; havana_transcript "OTTMUST00000110561.1";
chr17	HAVANA	exon	57531063	57531178	0	-	.	gene_id "ENSMUSG00000024164.16"; transcript_id "ENSMUST00000024988.15"; gene_type "protein_coding"; gene_name "C3"; transcript_type "protein_coding"; transcript_name "C3-201"; exon_number 10; exon_id "ENSMUSE00000279994.5"; level 2; protein_id "ENSMUSP00000024988.9"; transcript_support_level "1"; mgi_id "MGI:88227"; tag "basic"; tag "Ensembl_canonical"; tag "GENCODE_Primary"; tag "appris_principal_1"; tag "CCDS"; ccdsid "CCDS37670.1"; havana_gene "OTTMUSG00000042133.1"; havana_transcript "OTTMUST00000110561.1";
chr17	HAVANA	CDS	57531063	57531178	0	-	2	gene_id "ENSMUSG00000024164.16"; transcript_id "ENSMUST00000024988.15"; gene_type "protein_coding"; gene_name "C3"; transcript_type "protein_coding"; transcript_name "C3-201"; exon_number 10; exon_id "ENSMUSE00000279994.5"; level 2; protein_id "ENSMUSP00000024988.9"; transcript_support_level "1"; mgi_id "MGI:88227"; tag "basic"; tag "Ensembl_canonical"; tag "GENCODE_Primary"; tag "appris_principal_1"; tag "CCDS"; ccdsid "CCDS37670.1"; havana_gene "OTTMUSG00000042133.1"; havana_transcript "OTTMUST00000110561.1";
chr17	HAVANA	exon	57531287	57531413	0	-	.	gene_id "ENSMUSG00000024164.16"; transcript_id "ENSMUST00000024988.15"; gene_type "protein_coding"; gene_name "C3"; transcript_type "protein_coding"; transcript_name "C3-201"; exon_number 9; exon_id "ENSMUSE00000280028.4"; level 2; protein_id "ENSMUSP00000024988.9"; transcript_support_level "1"; mgi_id "MGI:88227"; tag "basic"; tag "Ensembl_canonical"; tag "GENCODE_Primary"; tag "appris_principal_1"; tag "CCDS"; ccdsid "CCDS37670.1"; havana_gene "OTTMUSG00000042133.1"; havana_transcript "OTTMUST00000110561.1";
chr17	HAVANA	CDS	57531287	57531413	0	-	0	gene_id "ENSMUSG00000024164.16"; transcript_id "ENSMUST00000024988.15"; gene_type "protein_coding"; gene_name "C3"; transcript_type "protein_coding"; transcript_name "C3-201"; exon_number 9; exon_id "ENSMUSE00000280028.4"; level 2; protein_id "ENSMUSP00000024988.9"; transcript_support_level "1"; mgi_id "MGI:88227"; tag "basic"; tag "Ensembl_canonical"; tag "GENCODE_Primary"; tag "appris_principal_1"; tag "CCDS"; ccdsid "CCDS37670.1"; havana_gene "OTTMUSG00000042133.1"; havana_transcript "OTTMUST00000110561.1";
chr17	HAVANA	exon	57531644	57531746	0	-	.	gene_id "ENSMUSG00000024164.16"; transcript_id "ENSMUST00000024988.15"; gene_type "protein_coding"; gene_name "C3"; transcript_type "protein_coding"; transcript_name "C3-201"; exon_number 8; exon_id "ENSMUSE00000280057.4"; level 2; protein_id "ENSMUSP00000024988.9"; transcript_support_level "1"; mgi_id "MGI:88227"; tag "basic"; tag "Ensembl_canonical"; tag "GENCODE_Primary"; tag "appris_principal_1"; tag "CCDS"; ccdsid "CCDS37670.1"; havana_gene "OTTMUSG00000042133.1"; havana_transcript "OTTMUST00000110561.1";
chr17	HAVANA	CDS	57531644	57531746	0	-	1	gene_id "ENSMUSG00000024164.16"; transcript_id "ENSMUST00000024988.15"; gene_type "protein_coding"; gene_name "C3"; transcript_type "protein_coding"; transcript_name "C3-201"; exon_number 8; exon_id "ENSMUSE00000280057.4"; level 2; protein_id "ENSMUSP00000024988.9"; transcript_support_level "1"; mgi_id "MGI:88227"; tag "basic"; tag "Ensembl_canonical"; tag "GENCODE_Primary"; tag "appris_principal_1"; tag "CCDS"; ccdsid "CCDS37670.1"; havana_gene "OTTMUSG00000042133.1"; havana_transcript "OTTMUST00000110561.1";
chr17	HAVANA	exon	57531853	57531943	0	-	.	gene_id "ENSMUSG00000024164.16"; transcript_id "ENSMUST00000024988.15"; gene_type "protein_coding"; gene_name "C3"; transcript_type "protein_coding"; transcript_name "C3-201"; exon_number 7; exon_id "ENSMUSE00000138934.4"; level 2; protein_id "ENSMUSP00000024988.9"; transcript_support_level "1"; mgi_id "MGI:88227"; tag "basic"; tag "Ensembl_canonical"; tag "GENCODE_Primary"; tag "appris_principal_1"; tag "CCDS"; ccdsid "CCDS37670.1"; havana_gene "OTTMUSG00000042133.1"; havana_transcript "OTTMUST00000110561.1";
chr17	HAVANA	CDS	57531853	57531943	0	-	2	gene_id "ENSMUSG00000024164.16"; transcript_id "ENSMUST00000024988.15"; gene_type "protein_coding"; gene_name "C3"; transcript_type "protein_coding"; transcript_name "C3-201"; exon_number 7; exon_id "ENSMUSE00000138934.4"; level 2; protein_id "ENSMUSP00000024988.9"; transcript_support_level "1"; mgi_id "MGI:88227"; tag "basic"; tag "Ensembl_canonical"; tag "GENCODE_Primary"; tag "appris_principal_1"; tag "CCDS"; ccdsid "CCDS37670.1"; havana_gene "OTTMUSG00000042133.1"; havana_transcript "OTTMUST00000110561.1";
chr17	HAVANA	exon	57532035	57532117	0	-	.	gene_id "ENSMUSG00000024164.16"; transcript_id "ENSMUST00000024988.15"; gene_type "protein_coding"; gene_name "C3"; transcript_type "protein_coding"; transcript_name "C3-201"; exon_number 6; exon_id "ENSMUSE00000280112.4"; level 2; protein_id "ENSMUSP00000024988.9"; transcript_support_level "1"; mgi_id "MGI:88227"; tag "basic"; tag "Ensembl_canonical"; tag "GENCODE_Primary"; tag "appris_principal_1"; tag "CCDS"; ccdsid "CCDS37670.1"; havana_gene "OTTMUSG00000042133.1"; havana_transcript "OTTMUST00000110561.1";
chr17	HAVANA	CDS	57532035	57532117	0	-	1	gene_id "ENSMUSG00000024164.16"; transcript_id "ENSMUST00000024988.15"; gene_type "protein_coding"; gene_name "C3"; transcript_type "protein_coding"; transcript_name "C3-201"; exon_number 6; exon_id "ENSMUSE00000280112.4"; level 2; protein_id "ENSMUSP00000024988.9"; transcript_support_level "1"; mgi_id "MGI:88227"; tag "basic"; tag "Ensembl_canonical"; tag "GENCODE_Primary"; tag "appris_principal_1"; tag "CCDS"; ccdsid "CCDS37670.1"; havana_gene "OTTMUSG00000042133.1"; havana_transcript "OTTMUST00000110561.1";
chr17	HAVANA	exon	57532216	57532310	0	-	.	gene_id "ENSMUSG00000024164.16"; transcript_id "ENSMUST00000024988.15"; gene_type "protein_coding"; gene_name "C3"; transcript_type "protein_coding"; transcript_name "C3-201"; exon_number 5; exon_id "ENSMUSE00000280139.4"; level 2; protein_id "ENSMUSP00000024988.9"; transcript_support_level "1"; mgi_id "MGI:88227"; tag "basic"; tag "Ensembl_canonical"; tag "GENCODE_Primary"; tag "appris_principal_1"; tag "CCDS"; ccdsid "CCDS37670.1"; havana_gene "OTTMUSG00000042133.1"; havana_transcript "OTTMUST00000110561.1";
chr17	HAVANA	CDS	57532216	57532310	0	-	0	gene_id "ENSMUSG00000024164.16"; transcript_id "ENSMUST00000024988.15"; gene_type "protein_coding"; gene_name "C3"; transcript_type "protein_coding"; transcript_name "C3-201"; exon_number 5; exon_id "ENSMUSE00000280139.4"; level 2; protein_id "ENSMUSP00000024988.9"; transcript_support_level "1"; mgi_id "MGI:88227"; tag "basic"; tag "Ensembl_canonical"; tag "GENCODE_Primary"; tag "appris_principal_1"; tag "CCDS"; ccdsid "CCDS37670.1"; havana_gene "OTTMUSG00000042133.1"; havana_transcript "OTTMUST00000110561.1";
chr17	HAVANA	exon	57532997	57533067	0	-	.	gene_id "ENSMUSG00000024164.16"; transcript_id "ENSMUST00000024988.15"; gene_type "protein_coding"; gene_name "C3"; transcript_type "protein_coding"; transcript_name "C3-201"; exon_number 4; exon_id "ENSMUSE00000138928.4"; level 2; protein_id "ENSMUSP00000024988.9"; transcript_support_level "1"; mgi_id "MGI:88227"; tag "basic"; tag "Ensembl_canonical"; tag "GENCODE_Primary"; tag "appris_principal_1"; tag "CCDS"; ccdsid "CCDS37670.1"; havana_gene "OTTMUSG00000042133.1"; havana_transcript "OTTMUST00000110561.1";
chr17	HAVANA	CDS	57532997	57533067	0	-	2	gene_id "ENSMUSG00000024164.16"; transcript_id "ENSMUST00000024988.15"; gene_type "protein_coding"; gene_name "C3"; transcript_type "protein_coding"; transcript_name "C3-201"; exon_number 4; exon_id "ENSMUSE00000138928.4"; level 2; protein_id "ENSMUSP00000024988.9"; transcript_support_level "1"; mgi_id "MGI:88227"; tag "basic"; tag "Ensembl_canonical"; tag "GENCODE_Primary"; tag "appris_principal_1"; tag "CCDS"; ccdsid "CCDS37670.1"; havana_gene "OTTMUSG00000042133.1"; havana_transcript "OTTMUST00000110561.1";
chr17	HAVANA	exon	57533166	57533331	0	-	.	gene_id "ENSMUSG00000024164.16"; transcript_id "ENSMUST00000024988.15"; gene_type "protein_coding"; gene_name "C3"; transcript_type "protein_coding"; transcript_name "C3-201"; exon_number 3; exon_id "ENSMUSE00000139018.4"; level 2; protein_id "ENSMUSP00000024988.9"; transcript_support_level "1"; mgi_id "MGI:88227"; tag "basic"; tag "Ensembl_canonical"; tag "GENCODE_Primary"; tag "appris_principal_1"; tag "CCDS"; ccdsid "CCDS37670.1"; havana_gene "OTTMUSG00000042133.1"; havana_transcript "OTTMUST00000110561.1";
chr17	HAVANA	CDS	57533166	57533331	0	-	0	gene_id "ENSMUSG00000024164.16"; transcript_id "ENSMUST00000024988.15"; gene_type "protein_coding"; gene_name "C3"; transcript_type "protein_coding"; transcript_name "C3-201"; exon_number 3; exon_id "ENSMUSE00000139018.4"; level 2; protein_id "ENSMUSP00000024988.9"; transcript_support_level "1"; mgi_id "MGI:88227"; tag "basic"; tag "Ensembl_canonical"; tag "GENCODE_Primary"; tag "appris_principal_1"; tag "CCDS"; ccdsid "CCDS37670.1"; havana_gene "OTTMUSG00000042133.1"; havana_transcript "OTTMUST00000110561.1";
chr17	HAVANA	exon	57533693	57533882	0	-	.	gene_id "ENSMUSG00000024164.16"; transcript_id "ENSMUST00000024988.15"; gene_type "protein_coding"; gene_name "C3"; transcript_type "protein_coding"; transcript_name "C3-201"; exon_number 2; exon_id "ENSMUSE00000139056.4"; level 2; protein_id "ENSMUSP00000024988.9"; transcript_support_level "1"; mgi_id "MGI:88227"; tag "basic"; tag "Ensembl_canonical"; tag "GENCODE_Primary"; tag "appris_principal_1"; tag "CCDS"; ccdsid "CCDS37670.1"; havana_gene "OTTMUSG00000042133.1"; havana_transcript "OTTMUST00000110561.1";
chr17	HAVANA	CDS	57533693	57533882	0	-	1	gene_id "ENSMUSG00000024164.16"; transcript_id "ENSMUST00000024988.15"; gene_type "protein_coding"; gene_name "C3"; transcript_type "protein_coding"; transcript_name "C3-201"; exon_number 2; exon_id "ENSMUSE00000139056.4"; level 2; protein_id "ENSMUSP00000024988.9"; transcript_support_level "1"; mgi_id "MGI:88227"; tag "basic"; tag "Ensembl_canonical"; tag "GENCODE_Primary"; tag "appris_principal_1"; tag "CCDS"; ccdsid "CCDS37670.1"; havana_gene "OTTMUSG00000042133.1"; havana_transcript "OTTMUST00000110561.1";
chr17	HAVANA	exon	57533831	57533882	0	-	.	gene_id "ENSMUSG00000024164.16"; transcript_id "ENSMUST00000177046.2"; gene_type "protein_coding"; gene_name "C3"; transcript_type "protein_coding"; transcript_name "C3-203"; exon_number 2; exon_id "ENSMUSE00000949395.2"; level 2; protein_id "ENSMUSP00000135560.2"; transcript_support_level "5"; mgi_id "MGI:88227"; tag "mRNA_start_NF"; tag "mRNA_end_NF"; tag "cds_start_NF"; tag "cds_end_NF"; havana_gene "OTTMUSG00000042133.1"; havana_transcript "OTTMUST00000110721.1";
chr17	HAVANA	CDS	57533831	57533882	0	-	1	gene_id "ENSMUSG00000024164.16"; transcript_id "ENSMUST00000177046.2"; gene_type "protein_coding"; gene_name "C3"; transcript_type "protein_coding"; transcript_name "C3-203"; exon_number 2; exon_id "ENSMUSE00000949395.2"; level 2; protein_id "ENSMUSP00000135560.2"; transcript_support_level "5"; mgi_id "MGI:88227"; tag "mRNA_start_NF"; tag "mRNA_end_NF"; tag "cds_start_NF"; tag "cds_end_NF"; havana_gene "OTTMUSG00000042133.1"; havana_transcript "OTTMUST00000110721.1";
chr17	HAVANA	exon	57534956	57535003	0	-	.	gene_id "ENSMUSG00000024164.16"; transcript_id "ENSMUST00000177046.2"; gene_type "protein_coding"; gene_name "C3"; transcript_type "protein_coding"; transcript_name "C3-203"; exon_number 1; exon_id "ENSMUSE00000961821.2"; level 2; protein_id "ENSMUSP00000135560.2"; transcript_support_level "5"; mgi_id "MGI:88227"; tag "mRNA_start_NF"; tag "mRNA_end_NF"; tag "cds_start_NF"; tag "cds_end_NF"; havana_gene "OTTMUSG00000042133.1"; havana_transcript "OTTMUST00000110721.1";
chr17	HAVANA	CDS	57534956	57535003	0	-	1	gene_id "ENSMUSG00000024164.16"; transcript_id "ENSMUST00000177046.2"; gene_type "protein_coding"; gene_name "C3"; transcript_type "protein_coding"; transcript_name "C3-203"; exon_number 1; exon_id "ENSMUSE00000961821.2"; level 2; protein_id "ENSMUSP00000135560.2"; transcript_support_level "5"; mgi_id "MGI:88227"; tag "mRNA_start_NF"; tag "mRNA_end_NF"; tag "cds_start_NF"; tag "cds_end_NF"; havana_gene "OTTMUSG00000042133.1"; havana_transcript "OTTMUST00000110721.1";
chr17	HAVANA	CDS	57534956	57535035	0	-	0	gene_id "ENSMUSG00000024164.16"; transcript_id "ENSMUST00000024988.15"; gene_type "protein_coding"; gene_name "C3"; transcript_type "protein_coding"; transcript_name "C3-201"; exon_number 1; exon_id "ENSMUSE00000280234.9"; level 2; protein_id "ENSMUSP00000024988.9"; transcript_support_level "1"; mgi_id "MGI:88227"; tag "basic"; tag "Ensembl_canonical"; tag "GENCODE_Primary"; tag "appris_principal_1"; tag "CCDS"; ccdsid "CCDS37670.1"; havana_gene "OTTMUSG00000042133.1"; havana_transcript "OTTMUST00000110561.1";
chr17	HAVANA	exon	57534956	57535136	0	-	.	gene_id "ENSMUSG00000024164.16"; transcript_id "ENSMUST00000024988.15"; gene_type "protein_coding"; gene_name "C3"; transcript_type "protein_coding"; transcript_name "C3-201"; exon_number 1; exon_id "ENSMUSE00000280234.9"; level 2; protein_id "ENSMUSP00000024988.9"; transcript_support_level "1"; mgi_id "MGI:88227"; tag "basic"; tag "Ensembl_canonical"; tag "GENCODE_Primary"; tag "appris_principal_1"; tag "CCDS"; ccdsid "CCDS37670.1"; havana_gene "OTTMUSG00000042133.1"; havana_transcript "OTTMUST00000110561.1";
chr17	HAVANA	start_codon	57535033	57535035	0	-	0	gene_id "ENSMUSG00000024164.16"; transcript_id "ENSMUST00000024988.15"; gene_type "protein_coding"; gene_name "C3"; transcript_type "protein_coding"; transcript_name "C3-201"; exon_number 1; exon_id "ENSMUSE00000280234.9"; level 2; protein_id "ENSMUSP00000024988.9"; transcript_support_level "1"; mgi_id "MGI:88227"; tag "basic"; tag "Ensembl_canonical"; tag "GENCODE_Primary"; tag "appris_principal_1"; tag "CCDS"; ccdsid "CCDS37670.1"; havana_gene "OTTMUSG00000042133.1"; havana_transcript "OTTMUST00000110561.1";
chr17	HAVANA	UTR	57535036	57535136	0	-	.	gene_id "ENSMUSG00000024164.16"; transcript_id "ENSMUST00000024988.15"; gene_type "protein_coding"; gene_name "C3"; transcript_type "protein_coding"; transcript_name "C3-201"; exon_number 1; exon_id "ENSMUSE00000280234.9"; level 2; protein_id "ENSMUSP00000024988.9"; transcript_support_level "1"; mgi_id "MGI:88227"; tag "basic"; tag "Ensembl_canonical"; tag "GENCODE_Primary"; tag "appris_principal_1"; tag "CCDS"; ccdsid "CCDS37670.1"; havana_gene "OTTMUSG00000042133.1"; havana_transcript "OTTMUST00000110561.1";
chr17	HAVANA	UTR	57541635	57542296	0	-	.	gene_id "ENSMUSG00000005823.10"; transcript_id "ENSMUST00000233568.2"; gene_type "protein_coding"; gene_name "Gpr108"; transcript_type "protein_coding"; transcript_name "Gpr108-204"; exon_number 17; exon_id "ENSMUSE00001450673.2"; level 2; protein_id "ENSMUSP00000156910.2"; mgi_id "MGI:1925558"; tag "basic"; tag "Ensembl_canonical"; tag "GENCODE_Primary"; tag "appris_alternative_2"; tag "CCDS"; ccdsid "CCDS28929.1"; havana_gene "OTTMUSG00000072431.1"; havana_transcript "OTTMUST00000175215.1";
chr17	HAVANA	exon	57541635	57542366	0	-	.	gene_id "ENSMUSG00000005823.10"; transcript_id "ENSMUST00000233568.2"; gene_type "protein_coding"; gene_name "Gpr108"; transcript_type "protein_coding"; transcript_name "Gpr108-204"; exon_number 17; exon_id "ENSMUSE00001450673.2"; level 2; protein_id "ENSMUSP00000156910.2"; mgi_id "MGI:1925558"; tag "basic"; tag "Ensembl_canonical"; tag "GENCODE_Primary"; tag "appris_alternative_2"; tag "CCDS"; ccdsid "CCDS28929.1"; havana_gene "OTTMUSG00000072431.1"; havana_transcript "OTTMUST00000175215.1";
chr17	HAVANA	transcript	57541635	57554672	0	-	.	gene_id "ENSMUSG00000005823.10"; transcript_id "ENSMUST00000233568.2"; gene_type "protein_coding"; gene_name "Gpr108"; transcript_type "protein_coding"; transcript_name "Gpr108-204"; level 2; protein_id "ENSMUSP00000156910.2"; mgi_id "MGI:1925558"; tag "basic"; tag "Ensembl_canonical"; tag "GENCODE_Primary"; tag "appris_alternative_2"; tag "CCDS"; ccdsid "CCDS28929.1"; havana_gene "OTTMUSG00000072431.1"; havana_transcript "OTTMUST00000175215.1";
chr17	HAVANA	gene	57541635	57555446	0	-	.	gene_id "ENSMUSG00000005823.10"; gene_type "protein_coding"; gene_name "Gpr108"; level 2; mgi_id "MGI:1925558"; havana_gene "OTTMUSG00000072431.1";
chr17	HAVANA	exon	57541944	57542366	0	-	.	gene_id "ENSMUSG00000005823.10"; transcript_id "ENSMUST00000232778.2"; gene_type "protein_coding"; gene_name "Gpr108"; transcript_type "retained_intron"; transcript_name "Gpr108-202"; exon_number 16; exon_id "ENSMUSE00000357470.8"; level 2; mgi_id "MGI:1925558"; havana_gene "OTTMUSG00000072431.1"; havana_transcript "OTTMUST00000175216.1";
chr17	HAVANA	transcript	57541944	57554663	0	-	.	gene_id "ENSMUSG00000005823.10"; transcript_id "ENSMUST00000232778.2"; gene_type "protein_coding"; gene_name "Gpr108"; transcript_type "retained_intron"; transcript_name "Gpr108-202"; level 2; mgi_id "MGI:1925558"; havana_gene "OTTMUSG00000072431.1"; havana_transcript "OTTMUST00000175216.1";
chr17	HAVANA	UTR	57541972	57542296	0	-	.	gene_id "ENSMUSG00000005823.10"; transcript_id "ENSMUST00000005975.8"; gene_type "protein_coding"; gene_name "Gpr108"; transcript_type "protein_coding"; transcript_name "Gpr108-201"; exon_number 17; exon_id "ENSMUSE00001448587.2"; level 2; protein_id "ENSMUSP00000005975.8"; transcript_support_level "1"; mgi_id "MGI:1925558"; tag "basic"; tag "appris_principal_4"; havana_gene "OTTMUSG00000072431.1"; havana_transcript "OTTMUST00000175217.1";
chr17	HAVANA	exon	57541972	57542366	0	-	.	gene_id "ENSMUSG00000005823.10"; transcript_id "ENSMUST00000005975.8"; gene_type "protein_coding"; gene_name "Gpr108"; transcript_type "protein_coding"; transcript_name "Gpr108-201"; exon_number 17; exon_id "ENSMUSE00001448587.2"; level 2; protein_id "ENSMUSP00000005975.8"; transcript_support_level "1"; mgi_id "MGI:1925558"; tag "basic"; tag "appris_principal_4"; havana_gene "OTTMUSG00000072431.1"; havana_transcript "OTTMUST00000175217.1";
chr17	HAVANA	transcript	57541972	57554689	0	-	.	gene_id "ENSMUSG00000005823.10"; transcript_id "ENSMUST00000005975.8"; gene_type "protein_coding"; gene_name "Gpr108"; transcript_type "protein_coding"; transcript_name "Gpr108-201"; level 2; protein_id "ENSMUSP00000005975.8"; transcript_support_level "1"; mgi_id "MGI:1925558"; tag "basic"; tag "appris_principal_4"; havana_gene "OTTMUSG00000072431.1"; havana_transcript "OTTMUST00000175217.1";
chr17	HAVANA	stop_codon	57542294	57542296	0	-	0	gene_id "ENSMUSG00000005823.10"; transcript_id "ENSMUST00000233568.2"; gene_type "protein_coding"; gene_name "Gpr108"; transcript_type "protein_coding"; transcript_name "Gpr108-204"; exon_number 17; exon_id "ENSMUSE00001450673.2"; level 2; protein_id "ENSMUSP00000156910.2"; mgi_id "MGI:1925558"; tag "basic"; tag "Ensembl_canonical"; tag "GENCODE_Primary"; tag "appris_alternative_2"; tag "CCDS"; ccdsid "CCDS28929.1"; havana_gene "OTTMUSG00000072431.1"; havana_transcript "OTTMUST00000175215.1";
chr17	HAVANA	stop_codon	57542294	57542296	0	-	0	gene_id "ENSMUSG00000005823.10"; transcript_id "ENSMUST00000005975.8"; gene_type "protein_coding"; gene_name "Gpr108"; transcript_type "protein_coding"; transcript_name "Gpr108-201"; exon_number 17; exon_id "ENSMUSE00001448587.2"; level 2; protein_id "ENSMUSP00000005975.8"; transcript_support_level "1"; mgi_id "MGI:1925558"; tag "basic"; tag "appris_principal_4"; havana_gene "OTTMUSG00000072431.1"; havana_transcript "OTTMUST00000175217.1";
chr17	HAVANA	CDS	57542297	57542366	0	-	1	gene_id "ENSMUSG00000005823.10"; transcript_id "ENSMUST00000233568.2"; gene_type "protein_coding"; gene_name "Gpr108"; transcript_type "protein_coding"; transcript_name "Gpr108-204"; exon_number 17; exon_id "ENSMUSE00001450673.2"; level 2; protein_id "ENSMUSP00000156910.2"; mgi_id "MGI:1925558"; tag "basic"; tag "Ensembl_canonical"; tag "GENCODE_Primary"; tag "appris_alternative_2"; tag "CCDS"; ccdsid "CCDS28929.1"; havana_gene "OTTMUSG00000072431.1"; havana_transcript "OTTMUST00000175215.1";
chr17	HAVANA	CDS	57542297	57542366	0	-	1	gene_id "ENSMUSG00000005823.10"; transcript_id "ENSMUST00000005975.8"; gene_type "protein_coding"; gene_name "Gpr108"; transcript_type "protein_coding"; transcript_name "Gpr108-201"; exon_number 17; exon_id "ENSMUSE00001448587.2"; level 2; protein_id "ENSMUSP00000005975.8"; transcript_support_level "1"; mgi_id "MGI:1925558"; tag "basic"; tag "appris_principal_4"; havana_gene "OTTMUSG00000072431.1"; havana_transcript "OTTMUST00000175217.1";
chr17	HAVANA	exon	57542923	57543047	0	-	.	gene_id "ENSMUSG00000005823.10"; transcript_id "ENSMUST00000233568.2"; gene_type "protein_coding"; gene_name "Gpr108"; transcript_type "protein_coding"; transcript_name "Gpr108-204"; exon_number 16; exon_id "ENSMUSE00000332093.5"; level 2; protein_id "ENSMUSP00000156910.2"; mgi_id "MGI:1925558"; tag "basic"; tag "Ensembl_canonical"; tag "GENCODE_Primary"; tag "appris_alternative_2"; tag "CCDS"; ccdsid "CCDS28929.1"; havana_gene "OTTMUSG00000072431.1"; havana_transcript "OTTMUST00000175215.1";
chr17	HAVANA	CDS	57542923	57543047	0	-	0	gene_id "ENSMUSG00000005823.10"; transcript_id "ENSMUST00000233568.2"; gene_type "protein_coding"; gene_name "Gpr108"; transcript_type "protein_coding"; transcript_name "Gpr108-204"; exon_number 16; exon_id "ENSMUSE00000332093.5"; level 2; protein_id "ENSMUSP00000156910.2"; mgi_id "MGI:1925558"; tag "basic"; tag "Ensembl_canonical"; tag "GENCODE_Primary"; tag "appris_alternative_2"; tag "CCDS"; ccdsid "CCDS28929.1"; havana_gene "OTTMUSG00000072431.1"; havana_transcript "OTTMUST00000175215.1";
chr17	HAVANA	exon	57542923	57543047	0	-	.	gene_id "ENSMUSG00000005823.10"; transcript_id "ENSMUST00000232778.2"; gene_type "protein_coding"; gene_name "Gpr108"; transcript_type "retained_intron"; transcript_name "Gpr108-202"; exon_number 15; exon_id "ENSMUSE00001450531.2"; level 2; mgi_id "MGI:1925558"; havana_gene "OTTMUSG00000072431.1"; havana_transcript "OTTMUST00000175216.1";
chr17	HAVANA	exon	57542923	57543047	0	-	.	gene_id "ENSMUSG00000005823.10"; transcript_id "ENSMUST00000005975.8"; gene_type "protein_coding"; gene_name "Gpr108"; transcript_type "protein_coding"; transcript_name "Gpr108-201"; exon_number 16; exon_id "ENSMUSE00000332093.5"; level 2; protein_id "ENSMUSP00000005975.8"; transcript_support_level "1"; mgi_id "MGI:1925558"; tag "basic"; tag "appris_principal_4"; havana_gene "OTTMUSG00000072431.1"; havana_transcript "OTTMUST00000175217.1";
chr17	HAVANA	CDS	57542923	57543047	0	-	0	gene_id "ENSMUSG00000005823.10"; transcript_id "ENSMUST00000005975.8"; gene_type "protein_coding"; gene_name "Gpr108"; transcript_type "protein_coding"; transcript_name "Gpr108-201"; exon_number 16; exon_id "ENSMUSE00000332093.5"; level 2; protein_id "ENSMUSP00000005975.8"; transcript_support_level "1"; mgi_id "MGI:1925558"; tag "basic"; tag "appris_principal_4"; havana_gene "OTTMUSG00000072431.1"; havana_transcript "OTTMUST00000175217.1";
chr17	HAVANA	exon	57543156	57543239	0	-	.	gene_id "ENSMUSG00000005823.10"; transcript_id "ENSMUST00000233568.2"; gene_type "protein_coding"; gene_name "Gpr108"; transcript_type "protein_coding"; transcript_name "Gpr108-204"; exon_number 15; exon_id "ENSMUSE00000384556.5"; level 2; protein_id "ENSMUSP00000156910.2"; mgi_id "MGI:1925558"; tag "basic"; tag "Ensembl_canonical"; tag "GENCODE_Primary"; tag "appris_alternative_2"; tag "CCDS"; ccdsid "CCDS28929.1"; havana_gene "OTTMUSG00000072431.1"; havana_transcript "OTTMUST00000175215.1";
chr17	HAVANA	CDS	57543156	57543239	0	-	0	gene_id "ENSMUSG00000005823.10"; transcript_id "ENSMUST00000233568.2"; gene_type "protein_coding"; gene_name "Gpr108"; transcript_type "protein_coding"; transcript_name "Gpr108-204"; exon_number 15; exon_id "ENSMUSE00000384556.5"; level 2; protein_id "ENSMUSP00000156910.2"; mgi_id "MGI:1925558"; tag "basic"; tag "Ensembl_canonical"; tag "GENCODE_Primary"; tag "appris_alternative_2"; tag "CCDS"; ccdsid "CCDS28929.1"; havana_gene "OTTMUSG00000072431.1"; havana_transcript "OTTMUST00000175215.1";
chr17	HAVANA	exon	57543156	57543239	0	-	.	gene_id "ENSMUSG00000005823.10"; transcript_id "ENSMUST00000232778.2"; gene_type "protein_coding"; gene_name "Gpr108"; transcript_type "retained_intron"; transcript_name "Gpr108-202"; exon_number 14; exon_id "ENSMUSE00001448193.2"; level 2; mgi_id "MGI:1925558"; havana_gene "OTTMUSG00000072431.1"; havana_transcript "OTTMUST00000175216.1";
chr17	HAVANA	exon	57543156	57543239	0	-	.	gene_id "ENSMUSG00000005823.10"; transcript_id "ENSMUST00000005975.8"; gene_type "protein_coding"; gene_name "Gpr108"; transcript_type "protein_coding"; transcript_name "Gpr108-201"; exon_number 15; exon_id "ENSMUSE00000384556.5"; level 2; protein_id "ENSMUSP00000005975.8"; transcript_support_level "1"; mgi_id "MGI:1925558"; tag "basic"; tag "appris_principal_4"; havana_gene "OTTMUSG00000072431.1"; havana_transcript "OTTMUST00000175217.1";
chr17	HAVANA	CDS	57543156	57543239	0	-	0	gene_id "ENSMUSG00000005823.10"; transcript_id "ENSMUST00000005975.8"; gene_type "protein_coding"; gene_name "Gpr108"; transcript_type "protein_coding"; transcript_name "Gpr108-201"; exon_number 15; exon_id "ENSMUSE00000384556.5"; level 2; protein_id "ENSMUSP00000005975.8"; transcript_support_level "1"; mgi_id "MGI:1925558"; tag "basic"; tag "appris_principal_4"; havana_gene "OTTMUSG00000072431.1"; havana_transcript "OTTMUST00000175217.1";
chr17	HAVANA	exon	57543374	57543423	0	-	.	gene_id "ENSMUSG00000005823.10"; transcript_id "ENSMUST00000233568.2"; gene_type "protein_coding"; gene_name "Gpr108"; transcript_type "protein_coding"; transcript_name "Gpr108-204"; exon_number 14; exon_id "ENSMUSE00000335172.5"; level 2; protein_id "ENSMUSP00000156910.2"; mgi_id "MGI:1925558"; tag "basic"; tag "Ensembl_canonical"; tag "GENCODE_Primary"; tag "appris_alternative_2"; tag "CCDS"; ccdsid "CCDS28929.1"; havana_gene "OTTMUSG00000072431.1"; havana_transcript "OTTMUST00000175215.1";
chr17	HAVANA	CDS	57543374	57543423	0	-	2	gene_id "ENSMUSG00000005823.10"; transcript_id "ENSMUST00000233568.2"; gene_type "protein_coding"; gene_name "Gpr108"; transcript_type "protein_coding"; transcript_name "Gpr108-204"; exon_number 14; exon_id "ENSMUSE00000335172.5"; level 2; protein_id "ENSMUSP00000156910.2"; mgi_id "MGI:1925558"; tag "basic"; tag "Ensembl_canonical"; tag "GENCODE_Primary"; tag "appris_alternative_2"; tag "CCDS"; ccdsid "CCDS28929.1"; havana_gene "OTTMUSG00000072431.1"; havana_transcript "OTTMUST00000175215.1";
chr17	HAVANA	exon	57543374	57543423	0	-	.	gene_id "ENSMUSG00000005823.10"; transcript_id "ENSMUST00000232778.2"; gene_type "protein_coding"; gene_name "Gpr108"; transcript_type "retained_intron"; transcript_name "Gpr108-202"; exon_number 13; exon_id "ENSMUSE00001450423.2"; level 2; mgi_id "MGI:1925558"; havana_gene "OTTMUSG00000072431.1"; havana_transcript "OTTMUST00000175216.1";
chr17	HAVANA	exon	57543374	57543423	0	-	.	gene_id "ENSMUSG00000005823.10"; transcript_id "ENSMUST00000005975.8"; gene_type "protein_coding"; gene_name "Gpr108"; transcript_type "protein_coding"; transcript_name "Gpr108-201"; exon_number 14; exon_id "ENSMUSE00000335172.5"; level 2; protein_id "ENSMUSP00000005975.8"; transcript_support_level "1"; mgi_id "MGI:1925558"; tag "basic"; tag "appris_principal_4"; havana_gene "OTTMUSG00000072431.1"; havana_transcript "OTTMUST00000175217.1";
chr17	HAVANA	CDS	57543374	57543423	0	-	2	gene_id "ENSMUSG00000005823.10"; transcript_id "ENSMUST00000005975.8"; gene_type "protein_coding"; gene_name "Gpr108"; transcript_type "protein_coding"; transcript_name "Gpr108-201"; exon_number 14; exon_id "ENSMUSE00000335172.5"; level 2; protein_id "ENSMUSP00000005975.8"; transcript_support_level "1"; mgi_id "MGI:1925558"; tag "basic"; tag "appris_principal_4"; havana_gene "OTTMUSG00000072431.1"; havana_transcript "OTTMUST00000175217.1";
chr17	HAVANA	exon	57543697	57543740	0	-	.	gene_id "ENSMUSG00000005823.10"; transcript_id "ENSMUST00000233568.2"; gene_type "protein_coding"; gene_name "Gpr108"; transcript_type "protein_coding"; transcript_name "Gpr108-204"; exon_number 13; exon_id "ENSMUSE00000407159.5"; level 2; protein_id "ENSMUSP00000156910.2"; mgi_id "MGI:1925558"; tag "basic"; tag "Ensembl_canonical"; tag "GENCODE_Primary"; tag "appris_alternative_2"; tag "CCDS"; ccdsid "CCDS28929.1"; havana_gene "OTTMUSG00000072431.1"; havana_transcript "OTTMUST00000175215.1";
chr17	HAVANA	CDS	57543697	57543740	0	-	1	gene_id "ENSMUSG00000005823.10"; transcript_id "ENSMUST00000233568.2"; gene_type "protein_coding"; gene_name "Gpr108"; transcript_type "protein_coding"; transcript_name "Gpr108-204"; exon_number 13; exon_id "ENSMUSE00000407159.5"; level 2; protein_id "ENSMUSP00000156910.2"; mgi_id "MGI:1925558"; tag "basic"; tag "Ensembl_canonical"; tag "GENCODE_Primary"; tag "appris_alternative_2"; tag "CCDS"; ccdsid "CCDS28929.1"; havana_gene "OTTMUSG00000072431.1"; havana_transcript "OTTMUST00000175215.1";
chr17	HAVANA	exon	57543697	57543740	0	-	.	gene_id "ENSMUSG00000005823.10"; transcript_id "ENSMUST00000232778.2"; gene_type "protein_coding"; gene_name "Gpr108"; transcript_type "retained_intron"; transcript_name "Gpr108-202"; exon_number 12; exon_id "ENSMUSE00001449511.2"; level 2; mgi_id "MGI:1925558"; havana_gene "OTTMUSG00000072431.1"; havana_transcript "OTTMUST00000175216.1";
chr17	HAVANA	exon	57543697	57543740	0	-	.	gene_id "ENSMUSG00000005823.10"; transcript_id "ENSMUST00000005975.8"; gene_type "protein_coding"; gene_name "Gpr108"; transcript_type "protein_coding"; transcript_name "Gpr108-201"; exon_number 13; exon_id "ENSMUSE00000407159.5"; level 2; protein_id "ENSMUSP00000005975.8"; transcript_support_level "1"; mgi_id "MGI:1925558"; tag "basic"; tag "appris_principal_4"; havana_gene "OTTMUSG00000072431.1"; havana_transcript "OTTMUST00000175217.1";
chr17	HAVANA	CDS	57543697	57543740	0	-	1	gene_id "ENSMUSG00000005823.10"; transcript_id "ENSMUST00000005975.8"; gene_type "protein_coding"; gene_name "Gpr108"; transcript_type "protein_coding"; transcript_name "Gpr108-201"; exon_number 13; exon_id "ENSMUSE00000407159.5"; level 2; protein_id "ENSMUSP00000005975.8"; transcript_support_level "1"; mgi_id "MGI:1925558"; tag "basic"; tag "appris_principal_4"; havana_gene "OTTMUSG00000072431.1"; havana_transcript "OTTMUST00000175217.1";
chr17	HAVANA	exon	57543871	57544001	0	-	.	gene_id "ENSMUSG00000005823.10"; transcript_id "ENSMUST00000233568.2"; gene_type "protein_coding"; gene_name "Gpr108"; transcript_type "protein_coding"; transcript_name "Gpr108-204"; exon_number 12; exon_id "ENSMUSE00000369722.4"; level 2; protein_id "ENSMUSP00000156910.2"; mgi_id "MGI:1925558"; tag "basic"; tag "Ensembl_canonical"; tag "GENCODE_Primary"; tag "appris_alternative_2"; tag "CCDS"; ccdsid "CCDS28929.1"; havana_gene "OTTMUSG00000072431.1"; havana_transcript "OTTMUST00000175215.1";
chr17	HAVANA	CDS	57543871	57544001	0	-	0	gene_id "ENSMUSG00000005823.10"; transcript_id "ENSMUST00000233568.2"; gene_type "protein_coding"; gene_name "Gpr108"; transcript_type "protein_coding"; transcript_name "Gpr108-204"; exon_number 12; exon_id "ENSMUSE00000369722.4"; level 2; protein_id "ENSMUSP00000156910.2"; mgi_id "MGI:1925558"; tag "basic"; tag "Ensembl_canonical"; tag "GENCODE_Primary"; tag "appris_alternative_2"; tag "CCDS"; ccdsid "CCDS28929.1"; havana_gene "OTTMUSG00000072431.1"; havana_transcript "OTTMUST00000175215.1";
chr17	HAVANA	exon	57543871	57544001	0	-	.	gene_id "ENSMUSG00000005823.10"; transcript_id "ENSMUST00000232778.2"; gene_type "protein_coding"; gene_name "Gpr108"; transcript_type "retained_intron"; transcript_name "Gpr108-202"; exon_number 11; exon_id "ENSMUSE00001448914.2"; level 2; mgi_id "MGI:1925558"; havana_gene "OTTMUSG00000072431.1"; havana_transcript "OTTMUST00000175216.1";
chr17	HAVANA	exon	57543871	57544001	0	-	.	gene_id "ENSMUSG00000005823.10"; transcript_id "ENSMUST00000005975.8"; gene_type "protein_coding"; gene_name "Gpr108"; transcript_type "protein_coding"; transcript_name "Gpr108-201"; exon_number 12; exon_id "ENSMUSE00000369722.4"; level 2; protein_id "ENSMUSP00000005975.8"; transcript_support_level "1"; mgi_id "MGI:1925558"; tag "basic"; tag "appris_principal_4"; havana_gene "OTTMUSG00000072431.1"; havana_transcript "OTTMUST00000175217.1";
chr17	HAVANA	CDS	57543871	57544001	0	-	0	gene_id "ENSMUSG00000005823.10"; transcript_id "ENSMUST00000005975.8"; gene_type "protein_coding"; gene_name "Gpr108"; transcript_type "protein_coding"; transcript_name "Gpr108-201"; exon_number 12; exon_id "ENSMUSE00000369722.4"; level 2; protein_id "ENSMUSP00000005975.8"; transcript_support_level "1"; mgi_id "MGI:1925558"; tag "basic"; tag "appris_principal_4"; havana_gene "OTTMUSG00000072431.1"; havana_transcript "OTTMUST00000175217.1";
chr17	HAVANA	exon	57544206	57544323	0	-	.	gene_id "ENSMUSG00000005823.10"; transcript_id "ENSMUST00000233568.2"; gene_type "protein_coding"; gene_name "Gpr108"; transcript_type "protein_coding"; transcript_name "Gpr108-204"; exon_number 11; exon_id "ENSMUSE00000541272.2"; level 2; protein_id "ENSMUSP00000156910.2"; mgi_id "MGI:1925558"; tag "basic"; tag "Ensembl_canonical"; tag "GENCODE_Primary"; tag "appris_alternative_2"; tag "CCDS"; ccdsid "CCDS28929.1"; havana_gene "OTTMUSG00000072431.1"; havana_transcript "OTTMUST00000175215.1";
chr17	HAVANA	CDS	57544206	57544323	0	-	1	gene_id "ENSMUSG00000005823.10"; transcript_id "ENSMUST00000233568.2"; gene_type "protein_coding"; gene_name "Gpr108"; transcript_type "protein_coding"; transcript_name "Gpr108-204"; exon_number 11; exon_id "ENSMUSE00000541272.2"; level 2; protein_id "ENSMUSP00000156910.2"; mgi_id "MGI:1925558"; tag "basic"; tag "Ensembl_canonical"; tag "GENCODE_Primary"; tag "appris_alternative_2"; tag "CCDS"; ccdsid "CCDS28929.1"; havana_gene "OTTMUSG00000072431.1"; havana_transcript "OTTMUST00000175215.1";
chr17	HAVANA	exon	57544206	57544323	0	-	.	gene_id "ENSMUSG00000005823.10"; transcript_id "ENSMUST00000005975.8"; gene_type "protein_coding"; gene_name "Gpr108"; transcript_type "protein_coding"; transcript_name "Gpr108-201"; exon_number 11; exon_id "ENSMUSE00000541272.2"; level 2; protein_id "ENSMUSP00000005975.8"; transcript_support_level "1"; mgi_id "MGI:1925558"; tag "basic"; tag "appris_principal_4"; havana_gene "OTTMUSG00000072431.1"; havana_transcript "OTTMUST00000175217.1";
chr17	HAVANA	CDS	57544206	57544323	0	-	1	gene_id "ENSMUSG00000005823.10"; transcript_id "ENSMUST00000005975.8"; gene_type "protein_coding"; gene_name "Gpr108"; transcript_type "protein_coding"; transcript_name "Gpr108-201"; exon_number 11; exon_id "ENSMUSE00000541272.2"; level 2; protein_id "ENSMUSP00000005975.8"; transcript_support_level "1"; mgi_id "MGI:1925558"; tag "basic"; tag "appris_principal_4"; havana_gene "OTTMUSG00000072431.1"; havana_transcript "OTTMUST00000175217.1";
chr17	HAVANA	exon	57544206	57544497	0	-	.	gene_id "ENSMUSG00000005823.10"; transcript_id "ENSMUST00000232778.2"; gene_type "protein_coding"; gene_name "Gpr108"; transcript_type "retained_intron"; transcript_name "Gpr108-202"; exon_number 10; exon_id "ENSMUSE00001449103.2"; level 2; mgi_id "MGI:1925558"; havana_gene "OTTMUSG00000072431.1"; havana_transcript "OTTMUST00000175216.1";
chr17	HAVANA	exon	57544424	57544497	0	-	.	gene_id "ENSMUSG00000005823.10"; transcript_id "ENSMUST00000233568.2"; gene_type "protein_coding"; gene_name "Gpr108"; transcript_type "protein_coding"; transcript_name "Gpr108-204"; exon_number 10; exon_id "ENSMUSE00000139959.4"; level 2; protein_id "ENSMUSP00000156910.2"; mgi_id "MGI:1925558"; tag "basic"; tag "Ensembl_canonical"; tag "GENCODE_Primary"; tag "appris_alternative_2"; tag "CCDS"; ccdsid "CCDS28929.1"; havana_gene "OTTMUSG00000072431.1"; havana_transcript "OTTMUST00000175215.1";
chr17	HAVANA	CDS	57544424	57544497	0	-	0	gene_id "ENSMUSG00000005823.10"; transcript_id "ENSMUST00000233568.2"; gene_type "protein_coding"; gene_name "Gpr108"; transcript_type "protein_coding"; transcript_name "Gpr108-204"; exon_number 10; exon_id "ENSMUSE00000139959.4"; level 2; protein_id "ENSMUSP00000156910.2"; mgi_id "MGI:1925558"; tag "basic"; tag "Ensembl_canonical"; tag "GENCODE_Primary"; tag "appris_alternative_2"; tag "CCDS"; ccdsid "CCDS28929.1"; havana_gene "OTTMUSG00000072431.1"; havana_transcript "OTTMUST00000175215.1";
chr17	HAVANA	exon	57544424	57544497	0	-	.	gene_id "ENSMUSG00000005823.10"; transcript_id "ENSMUST00000005975.8"; gene_type "protein_coding"; gene_name "Gpr108"; transcript_type "protein_coding"; transcript_name "Gpr108-201"; exon_number 10; exon_id "ENSMUSE00000139959.4"; level 2; protein_id "ENSMUSP00000005975.8"; transcript_support_level "1"; mgi_id "MGI:1925558"; tag "basic"; tag "appris_principal_4"; havana_gene "OTTMUSG00000072431.1"; havana_transcript "OTTMUST00000175217.1";
chr17	HAVANA	CDS	57544424	57544497	0	-	0	gene_id "ENSMUSG00000005823.10"; transcript_id "ENSMUST00000005975.8"; gene_type "protein_coding"; gene_name "Gpr108"; transcript_type "protein_coding"; transcript_name "Gpr108-201"; exon_number 10; exon_id "ENSMUSE00000139959.4"; level 2; protein_id "ENSMUSP00000005975.8"; transcript_support_level "1"; mgi_id "MGI:1925558"; tag "basic"; tag "appris_principal_4"; havana_gene "OTTMUSG00000072431.1"; havana_transcript "OTTMUST00000175217.1";
chr17	HAVANA	exon	57544851	57544926	0	-	.	gene_id "ENSMUSG00000005823.10"; transcript_id "ENSMUST00000233568.2"; gene_type "protein_coding"; gene_name "Gpr108"; transcript_type "protein_coding"; transcript_name "Gpr108-204"; exon_number 9; exon_id "ENSMUSE00000139967.4"; level 2; protein_id "ENSMUSP00000156910.2"; mgi_id "MGI:1925558"; tag "basic"; tag "Ensembl_canonical"; tag "GENCODE_Primary"; tag "appris_alternative_2"; tag "CCDS"; ccdsid "CCDS28929.1"; havana_gene "OTTMUSG00000072431.1"; havana_transcript "OTTMUST00000175215.1";
chr17	HAVANA	CDS	57544851	57544926	0	-	1	gene_id "ENSMUSG00000005823.10"; transcript_id "ENSMUST00000233568.2"; gene_type "protein_coding"; gene_name "Gpr108"; transcript_type "protein_coding"; transcript_name "Gpr108-204"; exon_number 9; exon_id "ENSMUSE00000139967.4"; level 2; protein_id "ENSMUSP00000156910.2"; mgi_id "MGI:1925558"; tag "basic"; tag "Ensembl_canonical"; tag "GENCODE_Primary"; tag "appris_alternative_2"; tag "CCDS"; ccdsid "CCDS28929.1"; havana_gene "OTTMUSG00000072431.1"; havana_transcript "OTTMUST00000175215.1";
chr17	HAVANA	exon	57544851	57544926	0	-	.	gene_id "ENSMUSG00000005823.10"; transcript_id "ENSMUST00000232778.2"; gene_type "protein_coding"; gene_name "Gpr108"; transcript_type "retained_intron"; transcript_name "Gpr108-202"; exon_number 9; exon_id "ENSMUSE00001448344.2"; level 2; mgi_id "MGI:1925558"; havana_gene "OTTMUSG00000072431.1"; havana_transcript "OTTMUST00000175216.1";
chr17	HAVANA	exon	57544851	57544926	0	-	.	gene_id "ENSMUSG00000005823.10"; transcript_id "ENSMUST00000005975.8"; gene_type "protein_coding"; gene_name "Gpr108"; transcript_type "protein_coding"; transcript_name "Gpr108-201"; exon_number 9; exon_id "ENSMUSE00000139967.4"; level 2; protein_id "ENSMUSP00000005975.8"; transcript_support_level "1"; mgi_id "MGI:1925558"; tag "basic"; tag "appris_principal_4"; havana_gene "OTTMUSG00000072431.1"; havana_transcript "OTTMUST00000175217.1";
chr17	HAVANA	CDS	57544851	57544926	0	-	1	gene_id "ENSMUSG00000005823.10"; transcript_id "ENSMUST00000005975.8"; gene_type "protein_coding"; gene_name "Gpr108"; transcript_type "protein_coding"; transcript_name "Gpr108-201"; exon_number 9; exon_id "ENSMUSE00000139967.4"; level 2; protein_id "ENSMUSP00000005975.8"; transcript_support_level "1"; mgi_id "MGI:1925558"; tag "basic"; tag "appris_principal_4"; havana_gene "OTTMUSG00000072431.1"; havana_transcript "OTTMUST00000175217.1";
chr17	HAVANA	exon	57545030	57545163	0	-	.	gene_id "ENSMUSG00000005823.10"; transcript_id "ENSMUST00000233568.2"; gene_type "protein_coding"; gene_name "Gpr108"; transcript_type "protein_coding"; transcript_name "Gpr108-204"; exon_number 8; exon_id "ENSMUSE00000139971.4"; level 2; protein_id "ENSMUSP00000156910.2"; mgi_id "MGI:1925558"; tag "basic"; tag "Ensembl_canonical"; tag "GENCODE_Primary"; tag "appris_alternative_2"; tag "CCDS"; ccdsid "CCDS28929.1"; havana_gene "OTTMUSG00000072431.1"; havana_transcript "OTTMUST00000175215.1";
chr17	HAVANA	CDS	57545030	57545163	0	-	0	gene_id "ENSMUSG00000005823.10"; transcript_id "ENSMUST00000233568.2"; gene_type "protein_coding"; gene_name "Gpr108"; transcript_type "protein_coding"; transcript_name "Gpr108-204"; exon_number 8; exon_id "ENSMUSE00000139971.4"; level 2; protein_id "ENSMUSP00000156910.2"; mgi_id "MGI:1925558"; tag "basic"; tag "Ensembl_canonical"; tag "GENCODE_Primary"; tag "appris_alternative_2"; tag "CCDS"; ccdsid "CCDS28929.1"; havana_gene "OTTMUSG00000072431.1"; havana_transcript "OTTMUST00000175215.1";
chr17	HAVANA	exon	57545030	57545163	0	-	.	gene_id "ENSMUSG00000005823.10"; transcript_id "ENSMUST00000232778.2"; gene_type "protein_coding"; gene_name "Gpr108"; transcript_type "retained_intron"; transcript_name "Gpr108-202"; exon_number 8; exon_id "ENSMUSE00001449004.2"; level 2; mgi_id "MGI:1925558"; havana_gene "OTTMUSG00000072431.1"; havana_transcript "OTTMUST00000175216.1";
chr17	HAVANA	exon	57545030	57545163	0	-	.	gene_id "ENSMUSG00000005823.10"; transcript_id "ENSMUST00000005975.8"; gene_type "protein_coding"; gene_name "Gpr108"; transcript_type "protein_coding"; transcript_name "Gpr108-201"; exon_number 8; exon_id "ENSMUSE00000139971.4"; level 2; protein_id "ENSMUSP00000005975.8"; transcript_support_level "1"; mgi_id "MGI:1925558"; tag "basic"; tag "appris_principal_4"; havana_gene "OTTMUSG00000072431.1"; havana_transcript "OTTMUST00000175217.1";
chr17	HAVANA	CDS	57545030	57545163	0	-	0	gene_id "ENSMUSG00000005823.10"; transcript_id "ENSMUST00000005975.8"; gene_type "protein_coding"; gene_name "Gpr108"; transcript_type "protein_coding"; transcript_name "Gpr108-201"; exon_number 8; exon_id "ENSMUSE00000139971.4"; level 2; protein_id "ENSMUSP00000005975.8"; transcript_support_level "1"; mgi_id "MGI:1925558"; tag "basic"; tag "appris_principal_4"; havana_gene "OTTMUSG00000072431.1"; havana_transcript "OTTMUST00000175217.1";
chr17	HAVANA	exon	57549734	57549838	0	-	.	gene_id "ENSMUSG00000005823.10"; transcript_id "ENSMUST00000233568.2"; gene_type "protein_coding"; gene_name "Gpr108"; transcript_type "protein_coding"; transcript_name "Gpr108-204"; exon_number 7; exon_id "ENSMUSE00000139965.5"; level 2; protein_id "ENSMUSP00000156910.2"; mgi_id "MGI:1925558"; tag "basic"; tag "Ensembl_canonical"; tag "GENCODE_Primary"; tag "appris_alternative_2"; tag "CCDS"; ccdsid "CCDS28929.1"; havana_gene "OTTMUSG00000072431.1"; havana_transcript "OTTMUST00000175215.1";
chr17	HAVANA	CDS	57549734	57549838	0	-	0	gene_id "ENSMUSG00000005823.10"; transcript_id "ENSMUST00000233568.2"; gene_type "protein_coding"; gene_name "Gpr108"; transcript_type "protein_coding"; transcript_name "Gpr108-204"; exon_number 7; exon_id "ENSMUSE00000139965.5"; level 2; protein_id "ENSMUSP00000156910.2"; mgi_id "MGI:1925558"; tag "basic"; tag "Ensembl_canonical"; tag "GENCODE_Primary"; tag "appris_alternative_2"; tag "CCDS"; ccdsid "CCDS28929.1"; havana_gene "OTTMUSG00000072431.1"; havana_transcript "OTTMUST00000175215.1";
chr17	HAVANA	exon	57549734	57549838	0	-	.	gene_id "ENSMUSG00000005823.10"; transcript_id "ENSMUST00000232778.2"; gene_type "protein_coding"; gene_name "Gpr108"; transcript_type "retained_intron"; transcript_name "Gpr108-202"; exon_number 7; exon_id "ENSMUSE00001448205.2"; level 2; mgi_id "MGI:1925558"; havana_gene "OTTMUSG00000072431.1"; havana_transcript "OTTMUST00000175216.1";
chr17	HAVANA	exon	57549734	57549838	0	-	.	gene_id "ENSMUSG00000005823.10"; transcript_id "ENSMUST00000005975.8"; gene_type "protein_coding"; gene_name "Gpr108"; transcript_type "protein_coding"; transcript_name "Gpr108-201"; exon_number 7; exon_id "ENSMUSE00000139965.5"; level 2; protein_id "ENSMUSP00000005975.8"; transcript_support_level "1"; mgi_id "MGI:1925558"; tag "basic"; tag "appris_principal_4"; havana_gene "OTTMUSG00000072431.1"; havana_transcript "OTTMUST00000175217.1";
chr17	HAVANA	CDS	57549734	57549838	0	-	0	gene_id "ENSMUSG00000005823.10"; transcript_id "ENSMUST00000005975.8"; gene_type "protein_coding"; gene_name "Gpr108"; transcript_type "protein_coding"; transcript_name "Gpr108-201"; exon_number 7; exon_id "ENSMUSE00000139965.5"; level 2; protein_id "ENSMUSP00000005975.8"; transcript_support_level "1"; mgi_id "MGI:1925558"; tag "basic"; tag "appris_principal_4"; havana_gene "OTTMUSG00000072431.1"; havana_transcript "OTTMUST00000175217.1";
chr17	HAVANA	exon	57549941	57550113	0	-	.	gene_id "ENSMUSG00000005823.10"; transcript_id "ENSMUST00000232778.2"; gene_type "protein_coding"; gene_name "Gpr108"; transcript_type "retained_intron"; transcript_name "Gpr108-202"; exon_number 6; exon_id "ENSMUSE00001448720.2"; level 2; mgi_id "MGI:1925558"; havana_gene "OTTMUSG00000072431.1"; havana_transcript "OTTMUST00000175216.1";
chr17	HAVANA	exon	57549941	57550113	0	-	.	gene_id "ENSMUSG00000005823.10"; transcript_id "ENSMUST00000005975.8"; gene_type "protein_coding"; gene_name "Gpr108"; transcript_type "protein_coding"; transcript_name "Gpr108-201"; exon_number 6; exon_id "ENSMUSE00001450833.2"; level 2; protein_id "ENSMUSP00000005975.8"; transcript_support_level "1"; mgi_id "MGI:1925558"; tag "basic"; tag "appris_principal_4"; havana_gene "OTTMUSG00000072431.1"; havana_transcript "OTTMUST00000175217.1";
chr17	HAVANA	CDS	57549941	57550113	0	-	2	gene_id "ENSMUSG00000005823.10"; transcript_id "ENSMUST00000005975.8"; gene_type "protein_coding"; gene_name "Gpr108"; transcript_type "protein_coding"; transcript_name "Gpr108-201"; exon_number 6; exon_id "ENSMUSE00001450833.2"; level 2; protein_id "ENSMUSP00000005975.8"; transcript_support_level "1"; mgi_id "MGI:1925558"; tag "basic"; tag "appris_principal_4"; havana_gene "OTTMUSG00000072431.1"; havana_transcript "OTTMUST00000175217.1";
chr17	HAVANA	exon	57549941	57550134	0	-	.	gene_id "ENSMUSG00000005823.10"; transcript_id "ENSMUST00000233568.2"; gene_type "protein_coding"; gene_name "Gpr108"; transcript_type "protein_coding"; transcript_name "Gpr108-204"; exon_number 6; exon_id "ENSMUSE00000139968.4"; level 2; protein_id "ENSMUSP00000156910.2"; mgi_id "MGI:1925558"; tag "basic"; tag "Ensembl_canonical"; tag "GENCODE_Primary"; tag "appris_alternative_2"; tag "CCDS"; ccdsid "CCDS28929.1"; havana_gene "OTTMUSG00000072431.1"; havana_transcript "OTTMUST00000175215.1";
chr17	HAVANA	CDS	57549941	57550134	0	-	2	gene_id "ENSMUSG00000005823.10"; transcript_id "ENSMUST00000233568.2"; gene_type "protein_coding"; gene_name "Gpr108"; transcript_type "protein_coding"; transcript_name "Gpr108-204"; exon_number 6; exon_id "ENSMUSE00000139968.4"; level 2; protein_id "ENSMUSP00000156910.2"; mgi_id "MGI:1925558"; tag "basic"; tag "Ensembl_canonical"; tag "GENCODE_Primary"; tag "appris_alternative_2"; tag "CCDS"; ccdsid "CCDS28929.1"; havana_gene "OTTMUSG00000072431.1"; havana_transcript "OTTMUST00000175215.1";
chr17	HAVANA	exon	57551247	57551368	0	-	.	gene_id "ENSMUSG00000005823.10"; transcript_id "ENSMUST00000233568.2"; gene_type "protein_coding"; gene_name "Gpr108"; transcript_type "protein_coding"; transcript_name "Gpr108-204"; exon_number 5; exon_id "ENSMUSE00000139961.4"; level 2; protein_id "ENSMUSP00000156910.2"; mgi_id "MGI:1925558"; tag "basic"; tag "Ensembl_canonical"; tag "GENCODE_Primary"; tag "appris_alternative_2"; tag "CCDS"; ccdsid "CCDS28929.1"; havana_gene "OTTMUSG00000072431.1"; havana_transcript "OTTMUST00000175215.1";
chr17	HAVANA	CDS	57551247	57551368	0	-	1	gene_id "ENSMUSG00000005823.10"; transcript_id "ENSMUST00000233568.2"; gene_type "protein_coding"; gene_name "Gpr108"; transcript_type "protein_coding"; transcript_name "Gpr108-204"; exon_number 5; exon_id "ENSMUSE00000139961.4"; level 2; protein_id "ENSMUSP00000156910.2"; mgi_id "MGI:1925558"; tag "basic"; tag "Ensembl_canonical"; tag "GENCODE_Primary"; tag "appris_alternative_2"; tag "CCDS"; ccdsid "CCDS28929.1"; havana_gene "OTTMUSG00000072431.1"; havana_transcript "OTTMUST00000175215.1";
chr17	HAVANA	exon	57551247	57551368	0	-	.	gene_id "ENSMUSG00000005823.10"; transcript_id "ENSMUST00000232778.2"; gene_type "protein_coding"; gene_name "Gpr108"; transcript_type "retained_intron"; transcript_name "Gpr108-202"; exon_number 5; exon_id "ENSMUSE00001448015.2"; level 2; mgi_id "MGI:1925558"; havana_gene "OTTMUSG00000072431.1"; havana_transcript "OTTMUST00000175216.1";
chr17	HAVANA	exon	57551247	57551368	0	-	.	gene_id "ENSMUSG00000005823.10"; transcript_id "ENSMUST00000005975.8"; gene_type "protein_coding"; gene_name "Gpr108"; transcript_type "protein_coding"; transcript_name "Gpr108-201"; exon_number 5; exon_id "ENSMUSE00000139961.4"; level 2; protein_id "ENSMUSP00000005975.8"; transcript_support_level "1"; mgi_id "MGI:1925558"; tag "basic"; tag "appris_principal_4"; havana_gene "OTTMUSG00000072431.1"; havana_transcript "OTTMUST00000175217.1";
chr17	HAVANA	CDS	57551247	57551368	0	-	1	gene_id "ENSMUSG00000005823.10"; transcript_id "ENSMUST00000005975.8"; gene_type "protein_coding"; gene_name "Gpr108"; transcript_type "protein_coding"; transcript_name "Gpr108-201"; exon_number 5; exon_id "ENSMUSE00000139961.4"; level 2; protein_id "ENSMUSP00000005975.8"; transcript_support_level "1"; mgi_id "MGI:1925558"; tag "basic"; tag "appris_principal_4"; havana_gene "OTTMUSG00000072431.1"; havana_transcript "OTTMUST00000175217.1";
chr17	HAVANA	exon	57551247	57551368	0	-	.	gene_id "ENSMUSG00000005823.10"; transcript_id "ENSMUST00000233492.2"; gene_type "protein_coding"; gene_name "Gpr108"; transcript_type "protein_coding_CDS_not_defined"; transcript_name "Gpr108-203"; exon_number 5; exon_id "ENSMUSE00001448015.2"; level 2; mgi_id "MGI:1925558"; havana_gene "OTTMUSG00000072431.1"; havana_transcript "OTTMUST00000175218.1";
chr17	HAVANA	transcript	57551247	57555446	0	-	.	gene_id "ENSMUSG00000005823.10"; transcript_id "ENSMUST00000233492.2"; gene_type "protein_coding"; gene_name "Gpr108"; transcript_type "protein_coding_CDS_not_defined"; transcript_name "Gpr108-203"; level 2; mgi_id "MGI:1925558"; havana_gene "OTTMUSG00000072431.1"; havana_transcript "OTTMUST00000175218.1";
chr17	HAVANA	exon	57552029	57552111	0	-	.	gene_id "ENSMUSG00000005823.10"; transcript_id "ENSMUST00000233568.2"; gene_type "protein_coding"; gene_name "Gpr108"; transcript_type "protein_coding"; transcript_name "Gpr108-204"; exon_number 4; exon_id "ENSMUSE00000139972.4"; level 2; protein_id "ENSMUSP00000156910.2"; mgi_id "MGI:1925558"; tag "basic"; tag "Ensembl_canonical"; tag "GENCODE_Primary"; tag "appris_alternative_2"; tag "CCDS"; ccdsid "CCDS28929.1"; havana_gene "OTTMUSG00000072431.1"; havana_transcript "OTTMUST00000175215.1";
chr17	HAVANA	CDS	57552029	57552111	0	-	0	gene_id "ENSMUSG00000005823.10"; transcript_id "ENSMUST00000233568.2"; gene_type "protein_coding"; gene_name "Gpr108"; transcript_type "protein_coding"; transcript_name "Gpr108-204"; exon_number 4; exon_id "ENSMUSE00000139972.4"; level 2; protein_id "ENSMUSP00000156910.2"; mgi_id "MGI:1925558"; tag "basic"; tag "Ensembl_canonical"; tag "GENCODE_Primary"; tag "appris_alternative_2"; tag "CCDS"; ccdsid "CCDS28929.1"; havana_gene "OTTMUSG00000072431.1"; havana_transcript "OTTMUST00000175215.1";
chr17	HAVANA	exon	57552029	57552111	0	-	.	gene_id "ENSMUSG00000005823.10"; transcript_id "ENSMUST00000232778.2"; gene_type "protein_coding"; gene_name "Gpr108"; transcript_type "retained_intron"; transcript_name "Gpr108-202"; exon_number 4; exon_id "ENSMUSE00001450631.2"; level 2; mgi_id "MGI:1925558"; havana_gene "OTTMUSG00000072431.1"; havana_transcript "OTTMUST00000175216.1";
chr17	HAVANA	exon	57552029	57552111	0	-	.	gene_id "ENSMUSG00000005823.10"; transcript_id "ENSMUST00000005975.8"; gene_type "protein_coding"; gene_name "Gpr108"; transcript_type "protein_coding"; transcript_name "Gpr108-201"; exon_number 4; exon_id "ENSMUSE00000139972.4"; level 2; protein_id "ENSMUSP00000005975.8"; transcript_support_level "1"; mgi_id "MGI:1925558"; tag "basic"; tag "appris_principal_4"; havana_gene "OTTMUSG00000072431.1"; havana_transcript "OTTMUST00000175217.1";
chr17	HAVANA	CDS	57552029	57552111	0	-	0	gene_id "ENSMUSG00000005823.10"; transcript_id "ENSMUST00000005975.8"; gene_type "protein_coding"; gene_name "Gpr108"; transcript_type "protein_coding"; transcript_name "Gpr108-201"; exon_number 4; exon_id "ENSMUSE00000139972.4"; level 2; protein_id "ENSMUSP00000005975.8"; transcript_support_level "1"; mgi_id "MGI:1925558"; tag "basic"; tag "appris_principal_4"; havana_gene "OTTMUSG00000072431.1"; havana_transcript "OTTMUST00000175217.1";
chr17	HAVANA	exon	57552029	57552111	0	-	.	gene_id "ENSMUSG00000005823.10"; transcript_id "ENSMUST00000233492.2"; gene_type "protein_coding"; gene_name "Gpr108"; transcript_type "protein_coding_CDS_not_defined"; transcript_name "Gpr108-203"; exon_number 4; exon_id "ENSMUSE00001450631.2"; level 2; mgi_id "MGI:1925558"; havana_gene "OTTMUSG00000072431.1"; havana_transcript "OTTMUST00000175218.1";
chr17	HAVANA	exon	57552295	57552345	0	-	.	gene_id "ENSMUSG00000005823.10"; transcript_id "ENSMUST00000233568.2"; gene_type "protein_coding"; gene_name "Gpr108"; transcript_type "protein_coding"; transcript_name "Gpr108-204"; exon_number 3; exon_id "ENSMUSE00000139957.4"; level 2; protein_id "ENSMUSP00000156910.2"; mgi_id "MGI:1925558"; tag "basic"; tag "Ensembl_canonical"; tag "GENCODE_Primary"; tag "appris_alternative_2"; tag "CCDS"; ccdsid "CCDS28929.1"; havana_gene "OTTMUSG00000072431.1"; havana_transcript "OTTMUST00000175215.1";
chr17	HAVANA	CDS	57552295	57552345	0	-	0	gene_id "ENSMUSG00000005823.10"; transcript_id "ENSMUST00000233568.2"; gene_type "protein_coding"; gene_name "Gpr108"; transcript_type "protein_coding"; transcript_name "Gpr108-204"; exon_number 3; exon_id "ENSMUSE00000139957.4"; level 2; protein_id "ENSMUSP00000156910.2"; mgi_id "MGI:1925558"; tag "basic"; tag "Ensembl_canonical"; tag "GENCODE_Primary"; tag "appris_alternative_2"; tag "CCDS"; ccdsid "CCDS28929.1"; havana_gene "OTTMUSG00000072431.1"; havana_transcript "OTTMUST00000175215.1";
chr17	HAVANA	exon	57552295	57552345	0	-	.	gene_id "ENSMUSG00000005823.10"; transcript_id "ENSMUST00000232778.2"; gene_type "protein_coding"; gene_name "Gpr108"; transcript_type "retained_intron"; transcript_name "Gpr108-202"; exon_number 3; exon_id "ENSMUSE00001447963.2"; level 2; mgi_id "MGI:1925558"; havana_gene "OTTMUSG00000072431.1"; havana_transcript "OTTMUST00000175216.1";
chr17	HAVANA	exon	57552295	57552345	0	-	.	gene_id "ENSMUSG00000005823.10"; transcript_id "ENSMUST00000005975.8"; gene_type "protein_coding"; gene_name "Gpr108"; transcript_type "protein_coding"; transcript_name "Gpr108-201"; exon_number 3; exon_id "ENSMUSE00000139957.4"; level 2; protein_id "ENSMUSP00000005975.8"; transcript_support_level "1"; mgi_id "MGI:1925558"; tag "basic"; tag "appris_principal_4"; havana_gene "OTTMUSG00000072431.1"; havana_transcript "OTTMUST00000175217.1";
chr17	HAVANA	CDS	57552295	57552345	0	-	0	gene_id "ENSMUSG00000005823.10"; transcript_id "ENSMUST00000005975.8"; gene_type "protein_coding"; gene_name "Gpr108"; transcript_type "protein_coding"; transcript_name "Gpr108-201"; exon_number 3; exon_id "ENSMUSE00000139957.4"; level 2; protein_id "ENSMUSP00000005975.8"; transcript_support_level "1"; mgi_id "MGI:1925558"; tag "basic"; tag "appris_principal_4"; havana_gene "OTTMUSG00000072431.1"; havana_transcript "OTTMUST00000175217.1";
chr17	HAVANA	exon	57552295	57552345	0	-	.	gene_id "ENSMUSG00000005823.10"; transcript_id "ENSMUST00000233492.2"; gene_type "protein_coding"; gene_name "Gpr108"; transcript_type "protein_coding_CDS_not_defined"; transcript_name "Gpr108-203"; exon_number 3; exon_id "ENSMUSE00001447963.2"; level 2; mgi_id "MGI:1925558"; havana_gene "OTTMUSG00000072431.1"; havana_transcript "OTTMUST00000175218.1";
chr17	HAVANA	exon	57553764	57553883	0	-	.	gene_id "ENSMUSG00000005823.10"; transcript_id "ENSMUST00000233568.2"; gene_type "protein_coding"; gene_name "Gpr108"; transcript_type "protein_coding"; transcript_name "Gpr108-204"; exon_number 2; exon_id "ENSMUSE00000139970.4"; level 2; protein_id "ENSMUSP00000156910.2"; mgi_id "MGI:1925558"; tag "basic"; tag "Ensembl_canonical"; tag "GENCODE_Primary"; tag "appris_alternative_2"; tag "CCDS"; ccdsid "CCDS28929.1"; havana_gene "OTTMUSG00000072431.1"; havana_transcript "OTTMUST00000175215.1";
chr17	HAVANA	CDS	57553764	57553883	0	-	0	gene_id "ENSMUSG00000005823.10"; transcript_id "ENSMUST00000233568.2"; gene_type "protein_coding"; gene_name "Gpr108"; transcript_type "protein_coding"; transcript_name "Gpr108-204"; exon_number 2; exon_id "ENSMUSE00000139970.4"; level 2; protein_id "ENSMUSP00000156910.2"; mgi_id "MGI:1925558"; tag "basic"; tag "Ensembl_canonical"; tag "GENCODE_Primary"; tag "appris_alternative_2"; tag "CCDS"; ccdsid "CCDS28929.1"; havana_gene "OTTMUSG00000072431.1"; havana_transcript "OTTMUST00000175215.1";
chr17	HAVANA	exon	57553764	57553883	0	-	.	gene_id "ENSMUSG00000005823.10"; transcript_id "ENSMUST00000232778.2"; gene_type "protein_coding"; gene_name "Gpr108"; transcript_type "retained_intron"; transcript_name "Gpr108-202"; exon_number 2; exon_id "ENSMUSE00001449898.2"; level 2; mgi_id "MGI:1925558"; havana_gene "OTTMUSG00000072431.1"; havana_transcript "OTTMUST00000175216.1";
chr17	HAVANA	exon	57553764	57553883	0	-	.	gene_id "ENSMUSG00000005823.10"; transcript_id "ENSMUST00000005975.8"; gene_type "protein_coding"; gene_name "Gpr108"; transcript_type "protein_coding"; transcript_name "Gpr108-201"; exon_number 2; exon_id "ENSMUSE00000139970.4"; level 2; protein_id "ENSMUSP00000005975.8"; transcript_support_level "1"; mgi_id "MGI:1925558"; tag "basic"; tag "appris_principal_4"; havana_gene "OTTMUSG00000072431.1"; havana_transcript "OTTMUST00000175217.1";
chr17	HAVANA	CDS	57553764	57553883	0	-	0	gene_id "ENSMUSG00000005823.10"; transcript_id "ENSMUST00000005975.8"; gene_type "protein_coding"; gene_name "Gpr108"; transcript_type "protein_coding"; transcript_name "Gpr108-201"; exon_number 2; exon_id "ENSMUSE00000139970.4"; level 2; protein_id "ENSMUSP00000005975.8"; transcript_support_level "1"; mgi_id "MGI:1925558"; tag "basic"; tag "appris_principal_4"; havana_gene "OTTMUSG00000072431.1"; havana_transcript "OTTMUST00000175217.1";
chr17	HAVANA	exon	57553764	57553883	0	-	.	gene_id "ENSMUSG00000005823.10"; transcript_id "ENSMUST00000233492.2"; gene_type "protein_coding"; gene_name "Gpr108"; transcript_type "protein_coding_CDS_not_defined"; transcript_name "Gpr108-203"; exon_number 2; exon_id "ENSMUSE00001449898.2"; level 2; mgi_id "MGI:1925558"; havana_gene "OTTMUSG00000072431.1"; havana_transcript "OTTMUST00000175218.1";
chr17	HAVANA	CDS	57554511	57554636	0	-	0	gene_id "ENSMUSG00000005823.10"; transcript_id "ENSMUST00000233568.2"; gene_type "protein_coding"; gene_name "Gpr108"; transcript_type "protein_coding"; transcript_name "Gpr108-204"; exon_number 1; exon_id "ENSMUSE00001448397.2"; level 2; protein_id "ENSMUSP00000156910.2"; mgi_id "MGI:1925558"; tag "basic"; tag "Ensembl_canonical"; tag "GENCODE_Primary"; tag "appris_alternative_2"; tag "CCDS"; ccdsid "CCDS28929.1"; havana_gene "OTTMUSG00000072431.1"; havana_transcript "OTTMUST00000175215.1";
chr17	HAVANA	CDS	57554511	57554636	0	-	0	gene_id "ENSMUSG00000005823.10"; transcript_id "ENSMUST00000005975.8"; gene_type "protein_coding"; gene_name "Gpr108"; transcript_type "protein_coding"; transcript_name "Gpr108-201"; exon_number 1; exon_id "ENSMUSE00001448672.2"; level 2; protein_id "ENSMUSP00000005975.8"; transcript_support_level "1"; mgi_id "MGI:1925558"; tag "basic"; tag "appris_principal_4"; havana_gene "OTTMUSG00000072431.1"; havana_transcript "OTTMUST00000175217.1";
chr17	HAVANA	exon	57554511	57554663	0	-	.	gene_id "ENSMUSG00000005823.10"; transcript_id "ENSMUST00000232778.2"; gene_type "protein_coding"; gene_name "Gpr108"; transcript_type "retained_intron"; transcript_name "Gpr108-202"; exon_number 1; exon_id "ENSMUSE00000139969.8"; level 2; mgi_id "MGI:1925558"; havana_gene "OTTMUSG00000072431.1"; havana_transcript "OTTMUST00000175216.1";
chr17	HAVANA	exon	57554511	57554672	0	-	.	gene_id "ENSMUSG00000005823.10"; transcript_id "ENSMUST00000233568.2"; gene_type "protein_coding"; gene_name "Gpr108"; transcript_type "protein_coding"; transcript_name "Gpr108-204"; exon_number 1; exon_id "ENSMUSE00001448397.2"; level 2; protein_id "ENSMUSP00000156910.2"; mgi_id "MGI:1925558"; tag "basic"; tag "Ensembl_canonical"; tag "GENCODE_Primary"; tag "appris_alternative_2"; tag "CCDS"; ccdsid "CCDS28929.1"; havana_gene "OTTMUSG00000072431.1"; havana_transcript "OTTMUST00000175215.1";
chr17	HAVANA	exon	57554511	57554689	0	-	.	gene_id "ENSMUSG00000005823.10"; transcript_id "ENSMUST00000005975.8"; gene_type "protein_coding"; gene_name "Gpr108"; transcript_type "protein_coding"; transcript_name "Gpr108-201"; exon_number 1; exon_id "ENSMUSE00001448672.2"; level 2; protein_id "ENSMUSP00000005975.8"; transcript_support_level "1"; mgi_id "MGI:1925558"; tag "basic"; tag "appris_principal_4"; havana_gene "OTTMUSG00000072431.1"; havana_transcript "OTTMUST00000175217.1";
chr17	HAVANA	start_codon	57554634	57554636	0	-	0	gene_id "ENSMUSG00000005823.10"; transcript_id "ENSMUST00000233568.2"; gene_type "protein_coding"; gene_name "Gpr108"; transcript_type "protein_coding"; transcript_name "Gpr108-204"; exon_number 1; exon_id "ENSMUSE00001448397.2"; level 2; protein_id "ENSMUSP00000156910.2"; mgi_id "MGI:1925558"; tag "basic"; tag "Ensembl_canonical"; tag "GENCODE_Primary"; tag "appris_alternative_2"; tag "CCDS"; ccdsid "CCDS28929.1"; havana_gene "OTTMUSG00000072431.1"; havana_transcript "OTTMUST00000175215.1";
chr17	HAVANA	start_codon	57554634	57554636	0	-	0	gene_id "ENSMUSG00000005823.10"; transcript_id "ENSMUST00000005975.8"; gene_type "protein_coding"; gene_name "Gpr108"; transcript_type "protein_coding"; transcript_name "Gpr108-201"; exon_number 1; exon_id "ENSMUSE00001448672.2"; level 2; protein_id "ENSMUSP00000005975.8"; transcript_support_level "1"; mgi_id "MGI:1925558"; tag "basic"; tag "appris_principal_4"; havana_gene "OTTMUSG00000072431.1"; havana_transcript "OTTMUST00000175217.1";
chr17	HAVANA	UTR	57554637	57554672	0	-	.	gene_id "ENSMUSG00000005823.10"; transcript_id "ENSMUST00000233568.2"; gene_type "protein_coding"; gene_name "Gpr108"; transcript_type "protein_coding"; transcript_name "Gpr108-204"; exon_number 1; exon_id "ENSMUSE00001448397.2"; level 2; protein_id "ENSMUSP00000156910.2"; mgi_id "MGI:1925558"; tag "basic"; tag "Ensembl_canonical"; tag "GENCODE_Primary"; tag "appris_alternative_2"; tag "CCDS"; ccdsid "CCDS28929.1"; havana_gene "OTTMUSG00000072431.1"; havana_transcript "OTTMUST00000175215.1";
chr17	HAVANA	UTR	57554637	57554689	0	-	.	gene_id "ENSMUSG00000005823.10"; transcript_id "ENSMUST00000005975.8"; gene_type "protein_coding"; gene_name "Gpr108"; transcript_type "protein_coding"; transcript_name "Gpr108-201"; exon_number 1; exon_id "ENSMUSE00001448672.2"; level 2; protein_id "ENSMUSP00000005975.8"; transcript_support_level "1"; mgi_id "MGI:1925558"; tag "basic"; tag "appris_principal_4"; havana_gene "OTTMUSG00000072431.1"; havana_transcript "OTTMUST00000175217.1";
chr17	HAVANA	exon	57555107	57555446	0	-	.	gene_id "ENSMUSG00000005823.10"; transcript_id "ENSMUST00000233492.2"; gene_type "protein_coding"; gene_name "Gpr108"; transcript_type "protein_coding_CDS_not_defined"; transcript_name "Gpr108-203"; exon_number 1; exon_id "ENSMUSE00001450569.2"; level 2; mgi_id "MGI:1925558"; havana_gene "OTTMUSG00000072431.1"; havana_transcript "OTTMUST00000175218.1";
chr17	HAVANA	exon	57556294	57556529	0	-	.	gene_id "ENSMUSG00000129338.1"; transcript_id "ENSMUST00000292953.1"; gene_type "lncRNA"; gene_name "ENSMUSG00000129338"; transcript_type "lncRNA"; transcript_name "ENSMUST00000292953"; exon_number 2; exon_id "ENSMUSE00001580027.1"; level 2; tag "TAGENE";
chr17	HAVANA	exon	57556294	57556529	0	-	.	gene_id "ENSMUSG00000129338.1"; transcript_id "ENSMUST00000292952.1"; gene_type "lncRNA"; gene_name "ENSMUSG00000129338"; transcript_type "lncRNA"; transcript_name "ENSMUST00000292952"; exon_number 2; exon_id "ENSMUSE00001580027.1"; level 2; tag "basic"; tag "TAGENE";
chr17	HAVANA	exon	57556294	57556529	0	-	.	gene_id "ENSMUSG00000129338.1"; transcript_id "ENSMUST00000292951.1"; gene_type "lncRNA"; gene_name "ENSMUSG00000129338"; transcript_type "lncRNA"; transcript_name "ENSMUST00000292951"; exon_number 2; exon_id "ENSMUSE00001580027.1"; level 2; tag "Ensembl_canonical"; tag "GENCODE_Primary"; tag "TAGENE";
chr17	HAVANA	transcript	57556294	57556969	0	-	.	gene_id "ENSMUSG00000129338.1"; transcript_id "ENSMUST00000292953.1"; gene_type "lncRNA"; gene_name "ENSMUSG00000129338"; transcript_type "lncRNA"; transcript_name "ENSMUST00000292953"; level 2; tag "TAGENE";
chr17	HAVANA	transcript	57556294	57556974	0	-	.	gene_id "ENSMUSG00000129338.1"; transcript_id "ENSMUST00000292952.1"; gene_type "lncRNA"; gene_name "ENSMUSG00000129338"; transcript_type "lncRNA"; transcript_name "ENSMUST00000292952"; level 2; tag "basic"; tag "TAGENE";
chr17	HAVANA	gene	57556294	57557027	0	-	.	gene_id "ENSMUSG00000129338.1"; gene_type "lncRNA"; gene_name "ENSMUSG00000129338"; level 2;
chr17	HAVANA	transcript	57556294	57557027	0	-	.	gene_id "ENSMUSG00000129338.1"; transcript_id "ENSMUST00000292951.1"; gene_type "lncRNA"; gene_name "ENSMUSG00000129338"; transcript_type "lncRNA"; transcript_name "ENSMUST00000292951"; level 2; tag "Ensembl_canonical"; tag "GENCODE_Primary"; tag "TAGENE";
chr17	HAVANA	exon	57556648	57556974	0	-	.	gene_id "ENSMUSG00000129338.1"; transcript_id "ENSMUST00000292952.1"; gene_type "lncRNA"; gene_name "ENSMUSG00000129338"; transcript_type "lncRNA"; transcript_name "ENSMUST00000292952"; exon_number 1; exon_id "ENSMUSE00001580029.1"; level 2; tag "basic"; tag "TAGENE";
chr17	HAVANA	exon	57556719	57556969	0	-	.	gene_id "ENSMUSG00000129338.1"; transcript_id "ENSMUST00000292953.1"; gene_type "lncRNA"; gene_name "ENSMUSG00000129338"; transcript_type "lncRNA"; transcript_name "ENSMUST00000292953"; exon_number 1; exon_id "ENSMUSE00001580030.1"; level 2; tag "TAGENE";
chr17	HAVANA	exon	57557005	57557027	0	-	.	gene_id "ENSMUSG00000129338.1"; transcript_id "ENSMUST00000292951.1"; gene_type "lncRNA"; gene_name "ENSMUSG00000129338"; transcript_type "lncRNA"; transcript_name "ENSMUST00000292951"; exon_number 1; exon_id "ENSMUSE00001580028.1"; level 2; tag "Ensembl_canonical"; tag "GENCODE_Primary"; tag "TAGENE";
chr17	HAVANA	exon	57571262	57571378	0	-	.	gene_id "ENSMUSG00000118457.2"; transcript_id "ENSMUST00000238696.2"; gene_type "unitary_pseudogene"; gene_name "Gm46575"; transcript_type "unitary_pseudogene"; transcript_name "Gm46575-201"; exon_number 5; exon_id "ENSMUSE00001463870.2"; level 2; mgi_id "MGI:5826212"; ont "PGO:0000006"; tag "basic"; tag "Ensembl_canonical"; tag "GENCODE_Primary"; havana_gene "OTTMUSG00000074853.1"; havana_transcript "OTTMUST00000181683.1";
chr17	HAVANA	gene	57571262	57574922	0	-	.	gene_id "ENSMUSG00000118457.2"; gene_type "unitary_pseudogene"; gene_name "Gm46575"; level 2; mgi_id "MGI:5826212"; havana_gene "OTTMUSG00000074853.1";
chr17	HAVANA	transcript	57571262	57574922	0	-	.	gene_id "ENSMUSG00000118457.2"; transcript_id "ENSMUST00000238696.2"; gene_type "unitary_pseudogene"; gene_name "Gm46575"; transcript_type "unitary_pseudogene"; transcript_name "Gm46575-201"; level 2; mgi_id "MGI:5826212"; ont "PGO:0000006"; tag "basic"; tag "Ensembl_canonical"; tag "GENCODE_Primary"; havana_gene "OTTMUSG00000074853.1"; havana_transcript "OTTMUST00000181683.1";
chr17	HAVANA	exon	57571973	57572069	0	-	.	gene_id "ENSMUSG00000118457.2"; transcript_id "ENSMUST00000238696.2"; gene_type "unitary_pseudogene"; gene_name "Gm46575"; transcript_type "unitary_pseudogene"; transcript_name "Gm46575-201"; exon_number 4; exon_id "ENSMUSE00001464011.2"; level 2; mgi_id "MGI:5826212"; ont "PGO:0000006"; tag "basic"; tag "Ensembl_canonical"; tag "GENCODE_Primary"; havana_gene "OTTMUSG00000074853.1"; havana_transcript "OTTMUST00000181683.1";
chr17	HAVANA	exon	57573050	57573332	0	-	.	gene_id "ENSMUSG00000118457.2"; transcript_id "ENSMUST00000238696.2"; gene_type "unitary_pseudogene"; gene_name "Gm46575"; transcript_type "unitary_pseudogene"; transcript_name "Gm46575-201"; exon_number 3; exon_id "ENSMUSE00001463745.2"; level 2; mgi_id "MGI:5826212"; ont "PGO:0000006"; tag "basic"; tag "Ensembl_canonical"; tag "GENCODE_Primary"; havana_gene "OTTMUSG00000074853.1"; havana_transcript "OTTMUST00000181683.1";
chr17	HAVANA	exon	57574274	57574326	0	-	.	gene_id "ENSMUSG00000118457.2"; transcript_id "ENSMUST00000238696.2"; gene_type "unitary_pseudogene"; gene_name "Gm46575"; transcript_type "unitary_pseudogene"; transcript_name "Gm46575-201"; exon_number 2; exon_id "ENSMUSE00001464541.2"; level 2; mgi_id "MGI:5826212"; ont "PGO:0000006"; tag "basic"; tag "Ensembl_canonical"; tag "GENCODE_Primary"; havana_gene "OTTMUSG00000074853.1"; havana_transcript "OTTMUST00000181683.1";
chr17	HAVANA	exon	57574581	57574922	0	-	.	gene_id "ENSMUSG00000118457.2"; transcript_id "ENSMUST00000238696.2"; gene_type "unitary_pseudogene"; gene_name "Gm46575"; transcript_type "unitary_pseudogene"; transcript_name "Gm46575-201"; exon_number 1; exon_id "ENSMUSE00001464810.2"; level 2; mgi_id "MGI:5826212"; ont "PGO:0000006"; tag "basic"; tag "Ensembl_canonical"; tag "GENCODE_Primary"; havana_gene "OTTMUSG00000074853.1"; havana_transcript "OTTMUST00000181683.1";
chr17	HAVANA	exon	57581610	57581899	0	-	.	gene_id "ENSMUSG00000131831.1"; transcript_id "ENSMUST00000308565.1"; gene_type "lncRNA"; gene_name "ENSMUSG00000131831"; transcript_type "lncRNA"; transcript_name "ENSMUST00000308565"; exon_number 2; exon_id "ENSMUSE00001609466.1"; level 2; tag "basic"; tag "Ensembl_canonical"; tag "GENCODE_Primary"; tag "TAGENE";
chr17	HAVANA	gene	57581610	57582546	0	-	.	gene_id "ENSMUSG00000131831.1"; gene_type "lncRNA"; gene_name "ENSMUSG00000131831"; level 2;
chr17	HAVANA	transcript	57581610	57582546	0	-	.	gene_id "ENSMUSG00000131831.1"; transcript_id "ENSMUST00000308565.1"; gene_type "lncRNA"; gene_name "ENSMUSG00000131831"; transcript_type "lncRNA"; transcript_name "ENSMUST00000308565"; level 2; tag "basic"; tag "Ensembl_canonical"; tag "GENCODE_Primary"; tag "TAGENE";
chr17	HAVANA	exon	57582418	57582546	0	-	.	gene_id "ENSMUSG00000131831.1"; transcript_id "ENSMUST00000308565.1"; gene_type "lncRNA"; gene_name "ENSMUSG00000131831"; transcript_type "lncRNA"; transcript_name "ENSMUST00000308565"; exon_number 1; exon_id "ENSMUSE00001609465.1"; level 2; tag "basic"; tag "Ensembl_canonical"; tag "GENCODE_Primary"; tag "TAGENE";
chr17	HAVANA	UTR	57813453	57815785	0	-	.	gene_id "ENSMUSG00000090655.4"; transcript_id "ENSMUST00000240712.1"; gene_type "protein_coding"; gene_name "Vmn2r120"; transcript_type "protein_coding"; transcript_name "Vmn2r120-219"; exon_number 6; exon_id "ENSMUSE00000909545.3"; level 2; protein_id "ENSMUSP00000159505.1"; mgi_id "MGI:3644483"; tag "inferred_transcript_model"; tag "basic"; tag "appris_principal_4"; havana_gene "OTTMUSG00000039971.1";
chr17	HAVANA	UTR	57813453	57815785	0	-	.	gene_id "ENSMUSG00000090655.4"; transcript_id "ENSMUST00000165781.3"; gene_type "protein_coding"; gene_name "Vmn2r120"; transcript_type "protein_coding"; transcript_name "Vmn2r120-201"; exon_number 7; exon_id "ENSMUSE00000909545.3"; level 2; protein_id "ENSMUSP00000129296.2"; transcript_support_level "5"; mgi_id "MGI:3644483"; tag "basic"; tag "appris_alternative_2"; tag "CCDS"; ccdsid "CCDS50161.1"; havana_gene "OTTMUSG00000039971.1"; havana_transcript "OTTMUST00000176982.1";
chr17	HAVANA	UTR	57813453	57815785	0	-	.	gene_id "ENSMUSG00000090655.4"; transcript_id "ENSMUST00000234401.2"; gene_type "protein_coding"; gene_name "Vmn2r120"; transcript_type "protein_coding"; transcript_name "Vmn2r120-206"; exon_number 6; exon_id "ENSMUSE00000909545.3"; level 2; protein_id "ENSMUSP00000156988.2"; mgi_id "MGI:3644483"; tag "inferred_transcript_model"; tag "RNA_Seq_supported_only"; tag "basic"; havana_gene "OTTMUSG00000039971.1"; havana_transcript "OTTMUST00000176980.1";
chr17	HAVANA	UTR	57813453	57815785	0	-	.	gene_id "ENSMUSG00000090655.4"; transcript_id "ENSMUST00000234443.2"; gene_type "protein_coding"; gene_name "Vmn2r120"; transcript_type "protein_coding"; transcript_name "Vmn2r120-207"; exon_number 7; exon_id "ENSMUSE00000909545.3"; level 2; protein_id "ENSMUSP00000157057.2"; mgi_id "MGI:3644483"; tag "inferred_transcript_model"; tag "RNA_Seq_supported_only"; tag "basic"; tag "Ensembl_canonical"; tag "GENCODE_Primary"; havana_gene "OTTMUSG00000039971.1"; havana_transcript "OTTMUST00000176972.1";
chr17	HAVANA	UTR	57813453	57815785	0	-	.	gene_id "ENSMUSG00000090655.4"; transcript_id "ENSMUST00000234476.2"; gene_type "protein_coding"; gene_name "Vmn2r120"; transcript_type "protein_coding"; transcript_name "Vmn2r120-208"; exon_number 6; exon_id "ENSMUSE00000909545.3"; level 2; protein_id "ENSMUSP00000157076.2"; mgi_id "MGI:3644483"; tag "inferred_transcript_model"; tag "RNA_Seq_supported_only"; tag "basic"; havana_gene "OTTMUSG00000039971.1"; havana_transcript "OTTMUST00000176979.1";
chr17	HAVANA	UTR	57813453	57815785	0	-	.	gene_id "ENSMUSG00000090655.4"; transcript_id "ENSMUST00000234508.2"; gene_type "protein_coding"; gene_name "Vmn2r120"; transcript_type "protein_coding"; transcript_name "Vmn2r120-209"; exon_number 7; exon_id "ENSMUSE00000909545.3"; level 2; protein_id "ENSMUSP00000157163.2"; mgi_id "MGI:3644483"; tag "inferred_transcript_model"; tag "RNA_Seq_supported_only"; tag "basic"; havana_gene "OTTMUSG00000039971.1"; havana_transcript "OTTMUST00000176977.1";
chr17	HAVANA	UTR	57813453	57815785	0	-	.	gene_id "ENSMUSG00000090655.4"; transcript_id "ENSMUST00000234852.2"; gene_type "protein_coding"; gene_name "Vmn2r120"; transcript_type "protein_coding"; transcript_name "Vmn2r120-213"; exon_number 6; exon_id "ENSMUSE00000909545.3"; level 2; protein_id "ENSMUSP00000157184.2"; mgi_id "MGI:3644483"; tag "inferred_transcript_model"; tag "RNA_Seq_supported_only"; tag "basic"; havana_gene "OTTMUSG00000039971.1"; havana_transcript "OTTMUST00000176981.1";
chr17	HAVANA	UTR	57813453	57815785	0	-	.	gene_id "ENSMUSG00000090655.4"; transcript_id "ENSMUST00000234883.2"; gene_type "protein_coding"; gene_name "Vmn2r120"; transcript_type "protein_coding"; transcript_name "Vmn2r120-215"; exon_number 7; exon_id "ENSMUSE00000909545.3"; level 2; protein_id "ENSMUSP00000157042.2"; mgi_id "MGI:3644483"; tag "inferred_transcript_model"; tag "RNA_Seq_supported_only"; tag "basic"; havana_gene "OTTMUSG00000039971.1"; havana_transcript "OTTMUST00000176978.1";
chr17	HAVANA	UTR	57813453	57816669	0	-	.	gene_id "ENSMUSG00000090655.4"; transcript_id "ENSMUST00000234162.2"; gene_type "protein_coding"; gene_name "Vmn2r120"; transcript_type "protein_coding"; transcript_name "Vmn2r120-203"; exon_number 6; exon_id "ENSMUSE00001453772.2"; level 2; protein_id "ENSMUSP00000157015.2"; mgi_id "MGI:3644483"; tag "inferred_transcript_model"; tag "RNA_Seq_supported_only"; tag "basic"; havana_gene "OTTMUSG00000039971.1"; havana_transcript "OTTMUST00000176986.1";
chr17	HAVANA	UTR	57813453	57816669	0	-	.	gene_id "ENSMUSG00000090655.4"; transcript_id "ENSMUST00000234578.2"; gene_type "protein_coding"; gene_name "Vmn2r120"; transcript_type "protein_coding"; transcript_name "Vmn2r120-210"; exon_number 6; exon_id "ENSMUSE00001453772.2"; level 2; protein_id "ENSMUSP00000157164.2"; mgi_id "MGI:3644483"; tag "inferred_transcript_model"; tag "RNA_Seq_supported_only"; tag "basic"; havana_gene "OTTMUSG00000039971.1"; havana_transcript "OTTMUST00000176985.1";
chr17	HAVANA	exon	57813453	57816684	0	-	.	gene_id "ENSMUSG00000090655.4"; transcript_id "ENSMUST00000240712.1"; gene_type "protein_coding"; gene_name "Vmn2r120"; transcript_type "protein_coding"; transcript_name "Vmn2r120-219"; exon_number 6; exon_id "ENSMUSE00000909545.3"; level 2; protein_id "ENSMUSP00000159505.1"; mgi_id "MGI:3644483"; tag "inferred_transcript_model"; tag "basic"; tag "appris_principal_4"; havana_gene "OTTMUSG00000039971.1";
chr17	HAVANA	exon	57813453	57816684	0	-	.	gene_id "ENSMUSG00000090655.4"; transcript_id "ENSMUST00000165781.3"; gene_type "protein_coding"; gene_name "Vmn2r120"; transcript_type "protein_coding"; transcript_name "Vmn2r120-201"; exon_number 7; exon_id "ENSMUSE00000909545.3"; level 2; protein_id "ENSMUSP00000129296.2"; transcript_support_level "5"; mgi_id "MGI:3644483"; tag "basic"; tag "appris_alternative_2"; tag "CCDS"; ccdsid "CCDS50161.1"; havana_gene "OTTMUSG00000039971.1"; havana_transcript "OTTMUST00000176982.1";
chr17	HAVANA	exon	57813453	57816684	0	-	.	gene_id "ENSMUSG00000090655.4"; transcript_id "ENSMUST00000234037.2"; gene_type "protein_coding"; gene_name "Vmn2r120"; transcript_type "retained_intron"; transcript_name "Vmn2r120-202"; exon_number 6; exon_id "ENSMUSE00001453200.2"; level 2; mgi_id "MGI:3644483"; tag "inferred_transcript_model"; tag "RNA_Seq_supported_only"; havana_gene "OTTMUSG00000039971.1"; havana_transcript "OTTMUST00000176984.1";
chr17	HAVANA	exon	57813453	57816684	0	-	.	gene_id "ENSMUSG00000090655.4"; transcript_id "ENSMUST00000234162.2"; gene_type "protein_coding"; gene_name "Vmn2r120"; transcript_type "protein_coding"; transcript_name "Vmn2r120-203"; exon_number 6; exon_id "ENSMUSE00001453772.2"; level 2; protein_id "ENSMUSP00000157015.2"; mgi_id "MGI:3644483"; tag "inferred_transcript_model"; tag "RNA_Seq_supported_only"; tag "basic"; havana_gene "OTTMUSG00000039971.1"; havana_transcript "OTTMUST00000176986.1";
chr17	HAVANA	exon	57813453	57816684	0	-	.	gene_id "ENSMUSG00000090655.4"; transcript_id "ENSMUST00000234299.2"; gene_type "protein_coding"; gene_name "Vmn2r120"; transcript_type "nonsense_mediated_decay"; transcript_name "Vmn2r120-204"; exon_number 6; exon_id "ENSMUSE00001453200.2"; level 2; protein_id "ENSMUSP00000157246.2"; mgi_id "MGI:3644483"; tag "inferred_transcript_model"; tag "RNA_Seq_supported_only"; havana_gene "OTTMUSG00000039971.1"; havana_transcript "OTTMUST00000176970.1";
chr17	HAVANA	UTR	57813453	57816684	0	-	.	gene_id "ENSMUSG00000090655.4"; transcript_id "ENSMUST00000234299.2"; gene_type "protein_coding"; gene_name "Vmn2r120"; transcript_type "nonsense_mediated_decay"; transcript_name "Vmn2r120-204"; exon_number 6; exon_id "ENSMUSE00001453200.2"; level 2; protein_id "ENSMUSP00000157246.2"; mgi_id "MGI:3644483"; tag "inferred_transcript_model"; tag "RNA_Seq_supported_only"; havana_gene "OTTMUSG00000039971.1"; havana_transcript "OTTMUST00000176970.1";
chr17	HAVANA	exon	57813453	57816684	0	-	.	gene_id "ENSMUSG00000090655.4"; transcript_id "ENSMUST00000234400.2"; gene_type "protein_coding"; gene_name "Vmn2r120"; transcript_type "nonsense_mediated_decay"; transcript_name "Vmn2r120-205"; exon_number 6; exon_id "ENSMUSE00001453200.2"; level 2; protein_id "ENSMUSP00000157041.2"; mgi_id "MGI:3644483"; tag "inferred_transcript_model"; tag "RNA_Seq_supported_only"; havana_gene "OTTMUSG00000039971.1"; havana_transcript "OTTMUST00000176969.1";
chr17	HAVANA	UTR	57813453	57816684	0	-	.	gene_id "ENSMUSG00000090655.4"; transcript_id "ENSMUST00000234400.2"; gene_type "protein_coding"; gene_name "Vmn2r120"; transcript_type "nonsense_mediated_decay"; transcript_name "Vmn2r120-205"; exon_number 6; exon_id "ENSMUSE00001453200.2"; level 2; protein_id "ENSMUSP00000157041.2"; mgi_id "MGI:3644483"; tag "inferred_transcript_model"; tag "RNA_Seq_supported_only"; havana_gene "OTTMUSG00000039971.1"; havana_transcript "OTTMUST00000176969.1";
chr17	HAVANA	exon	57813453	57816684	0	-	.	gene_id "ENSMUSG00000090655.4"; transcript_id "ENSMUST00000234401.2"; gene_type "protein_coding"; gene_name "Vmn2r120"; transcript_type "protein_coding"; transcript_name "Vmn2r120-206"; exon_number 6; exon_id "ENSMUSE00000909545.3"; level 2; protein_id "ENSMUSP00000156988.2"; mgi_id "MGI:3644483"; tag "inferred_transcript_model"; tag "RNA_Seq_supported_only"; tag "basic"; havana_gene "OTTMUSG00000039971.1"; havana_transcript "OTTMUST00000176980.1";
chr17	HAVANA	exon	57813453	57816684	0	-	.	gene_id "ENSMUSG00000090655.4"; transcript_id "ENSMUST00000234443.2"; gene_type "protein_coding"; gene_name "Vmn2r120"; transcript_type "protein_coding"; transcript_name "Vmn2r120-207"; exon_number 7; exon_id "ENSMUSE00000909545.3"; level 2; protein_id "ENSMUSP00000157057.2"; mgi_id "MGI:3644483"; tag "inferred_transcript_model"; tag "RNA_Seq_supported_only"; tag "basic"; tag "Ensembl_canonical"; tag "GENCODE_Primary"; havana_gene "OTTMUSG00000039971.1"; havana_transcript "OTTMUST00000176972.1";
chr17	HAVANA	exon	57813453	57816684	0	-	.	gene_id "ENSMUSG00000090655.4"; transcript_id "ENSMUST00000234476.2"; gene_type "protein_coding"; gene_name "Vmn2r120"; transcript_type "protein_coding"; transcript_name "Vmn2r120-208"; exon_number 6; exon_id "ENSMUSE00000909545.3"; level 2; protein_id "ENSMUSP00000157076.2"; mgi_id "MGI:3644483"; tag "inferred_transcript_model"; tag "RNA_Seq_supported_only"; tag "basic"; havana_gene "OTTMUSG00000039971.1"; havana_transcript "OTTMUST00000176979.1";
chr17	HAVANA	exon	57813453	57816684	0	-	.	gene_id "ENSMUSG00000090655.4"; transcript_id "ENSMUST00000234508.2"; gene_type "protein_coding"; gene_name "Vmn2r120"; transcript_type "protein_coding"; transcript_name "Vmn2r120-209"; exon_number 7; exon_id "ENSMUSE00000909545.3"; level 2; protein_id "ENSMUSP00000157163.2"; mgi_id "MGI:3644483"; tag "inferred_transcript_model"; tag "RNA_Seq_supported_only"; tag "basic"; havana_gene "OTTMUSG00000039971.1"; havana_transcript "OTTMUST00000176977.1";
chr17	HAVANA	exon	57813453	57816684	0	-	.	gene_id "ENSMUSG00000090655.4"; transcript_id "ENSMUST00000234578.2"; gene_type "protein_coding"; gene_name "Vmn2r120"; transcript_type "protein_coding"; transcript_name "Vmn2r120-210"; exon_number 6; exon_id "ENSMUSE00001453772.2"; level 2; protein_id "ENSMUSP00000157164.2"; mgi_id "MGI:3644483"; tag "inferred_transcript_model"; tag "RNA_Seq_supported_only"; tag "basic"; havana_gene "OTTMUSG00000039971.1"; havana_transcript "OTTMUST00000176985.1";
chr17	HAVANA	exon	57813453	57816684	0	-	.	gene_id "ENSMUSG00000090655.4"; transcript_id "ENSMUST00000234642.2"; gene_type "protein_coding"; gene_name "Vmn2r120"; transcript_type "nonsense_mediated_decay"; transcript_name "Vmn2r120-211"; exon_number 5; exon_id "ENSMUSE00001453200.2"; level 2; protein_id "ENSMUSP00000157051.2"; mgi_id "MGI:3644483"; tag "inferred_transcript_model"; tag "RNA_Seq_supported_only"; havana_gene "OTTMUSG00000039971.1"; havana_transcript "OTTMUST00000176975.1";
chr17	HAVANA	UTR	57813453	57816684	0	-	.	gene_id "ENSMUSG00000090655.4"; transcript_id "ENSMUST00000234642.2"; gene_type "protein_coding"; gene_name "Vmn2r120"; transcript_type "nonsense_mediated_decay"; transcript_name "Vmn2r120-211"; exon_number 5; exon_id "ENSMUSE00001453200.2"; level 2; protein_id "ENSMUSP00000157051.2"; mgi_id "MGI:3644483"; tag "inferred_transcript_model"; tag "RNA_Seq_supported_only"; havana_gene "OTTMUSG00000039971.1"; havana_transcript "OTTMUST00000176975.1";
chr17	HAVANA	exon	57813453	57816684	0	-	.	gene_id "ENSMUSG00000090655.4"; transcript_id "ENSMUST00000234852.2"; gene_type "protein_coding"; gene_name "Vmn2r120"; transcript_type "protein_coding"; transcript_name "Vmn2r120-213"; exon_number 6; exon_id "ENSMUSE00000909545.3"; level 2; protein_id "ENSMUSP00000157184.2"; mgi_id "MGI:3644483"; tag "inferred_transcript_model"; tag "RNA_Seq_supported_only"; tag "basic"; havana_gene "OTTMUSG00000039971.1"; havana_transcript "OTTMUST00000176981.1";
chr17	HAVANA	exon	57813453	57816684	0	-	.	gene_id "ENSMUSG00000090655.4"; transcript_id "ENSMUST00000234878.2"; gene_type "protein_coding"; gene_name "Vmn2r120"; transcript_type "nonsense_mediated_decay"; transcript_name "Vmn2r120-214"; exon_number 7; exon_id "ENSMUSE00001453200.2"; level 2; protein_id "ENSMUSP00000157258.2"; mgi_id "MGI:3644483"; tag "inferred_transcript_model"; tag "RNA_Seq_supported_only"; havana_gene "OTTMUSG00000039971.1"; havana_transcript "OTTMUST00000176971.1";
chr17	HAVANA	UTR	57813453	57816684	0	-	.	gene_id "ENSMUSG00000090655.4"; transcript_id "ENSMUST00000234878.2"; gene_type "protein_coding"; gene_name "Vmn2r120"; transcript_type "nonsense_mediated_decay"; transcript_name "Vmn2r120-214"; exon_number 7; exon_id "ENSMUSE00001453200.2"; level 2; protein_id "ENSMUSP00000157258.2"; mgi_id "MGI:3644483"; tag "inferred_transcript_model"; tag "RNA_Seq_supported_only"; havana_gene "OTTMUSG00000039971.1"; havana_transcript "OTTMUST00000176971.1";
chr17	HAVANA	exon	57813453	57816684	0	-	.	gene_id "ENSMUSG00000090655.4"; transcript_id "ENSMUST00000234883.2"; gene_type "protein_coding"; gene_name "Vmn2r120"; transcript_type "protein_coding"; transcript_name "Vmn2r120-215"; exon_number 7; exon_id "ENSMUSE00000909545.3"; level 2; protein_id "ENSMUSP00000157042.2"; mgi_id "MGI:3644483"; tag "inferred_transcript_model"; tag "RNA_Seq_supported_only"; tag "basic"; havana_gene "OTTMUSG00000039971.1"; havana_transcript "OTTMUST00000176978.1";
chr17	HAVANA	exon	57813453	57816684	0	-	.	gene_id "ENSMUSG00000090655.4"; transcript_id "ENSMUST00000234908.2"; gene_type "protein_coding"; gene_name "Vmn2r120"; transcript_type "nonsense_mediated_decay"; transcript_name "Vmn2r120-216"; exon_number 6; exon_id "ENSMUSE00001453200.2"; level 2; protein_id "ENSMUSP00000156999.2"; mgi_id "MGI:3644483"; tag "inferred_transcript_model"; tag "RNA_Seq_supported_only"; havana_gene "OTTMUSG00000039971.1"; havana_transcript "OTTMUST00000176973.1";
chr17	HAVANA	UTR	57813453	57816684	0	-	.	gene_id "ENSMUSG00000090655.4"; transcript_id "ENSMUST00000234908.2"; gene_type "protein_coding"; gene_name "Vmn2r120"; transcript_type "nonsense_mediated_decay"; transcript_name "Vmn2r120-216"; exon_number 6; exon_id "ENSMUSE00001453200.2"; level 2; protein_id "ENSMUSP00000156999.2"; mgi_id "MGI:3644483"; tag "inferred_transcript_model"; tag "RNA_Seq_supported_only"; havana_gene "OTTMUSG00000039971.1"; havana_transcript "OTTMUST00000176973.1";
chr17	HAVANA	exon	57813453	57816684	0	-	.	gene_id "ENSMUSG00000090655.4"; transcript_id "ENSMUST00000234917.2"; gene_type "protein_coding"; gene_name "Vmn2r120"; transcript_type "nonsense_mediated_decay"; transcript_name "Vmn2r120-217"; exon_number 5; exon_id "ENSMUSE00001453200.2"; level 2; protein_id "ENSMUSP00000157151.2"; mgi_id "MGI:3644483"; tag "inferred_transcript_model"; tag "RNA_Seq_supported_only"; havana_gene "OTTMUSG00000039971.1"; havana_transcript "OTTMUST00000176976.1";
chr17	HAVANA	UTR	57813453	57816684	0	-	.	gene_id "ENSMUSG00000090655.4"; transcript_id "ENSMUST00000234917.2"; gene_type "protein_coding"; gene_name "Vmn2r120"; transcript_type "nonsense_mediated_decay"; transcript_name "Vmn2r120-217"; exon_number 5; exon_id "ENSMUSE00001453200.2"; level 2; protein_id "ENSMUSP00000157151.2"; mgi_id "MGI:3644483"; tag "inferred_transcript_model"; tag "RNA_Seq_supported_only"; havana_gene "OTTMUSG00000039971.1"; havana_transcript "OTTMUST00000176976.1";
chr17	HAVANA	exon	57813453	57816684	0	-	.	gene_id "ENSMUSG00000090655.4"; transcript_id "ENSMUST00000234962.2"; gene_type "protein_coding"; gene_name "Vmn2r120"; transcript_type "nonsense_mediated_decay"; transcript_name "Vmn2r120-218"; exon_number 6; exon_id "ENSMUSE00001453200.2"; level 2; protein_id "ENSMUSP00000157106.2"; mgi_id "MGI:3644483"; tag "inferred_transcript_model"; tag "RNA_Seq_supported_only"; havana_gene "OTTMUSG00000039971.1"; havana_transcript "OTTMUST00000176974.1";
chr17	HAVANA	UTR	57813453	57816684	0	-	.	gene_id "ENSMUSG00000090655.4"; transcript_id "ENSMUST00000234962.2"; gene_type "protein_coding"; gene_name "Vmn2r120"; transcript_type "nonsense_mediated_decay"; transcript_name "Vmn2r120-218"; exon_number 6; exon_id "ENSMUSE00001453200.2"; level 2; protein_id "ENSMUSP00000157106.2"; mgi_id "MGI:3644483"; tag "inferred_transcript_model"; tag "RNA_Seq_supported_only"; havana_gene "OTTMUSG00000039971.1"; havana_transcript "OTTMUST00000176974.1";
chr17	HAVANA	exon	57813453	57829048	0	-	.	gene_id "ENSMUSG00000090655.4"; transcript_id "ENSMUST00000234679.2"; gene_type "protein_coding"; gene_name "Vmn2r120"; transcript_type "retained_intron"; transcript_name "Vmn2r120-212"; exon_number 6; exon_id "ENSMUSE00001451629.2"; level 2; mgi_id "MGI:3644483"; tag "inferred_transcript_model"; tag "RNA_Seq_supported_only"; havana_gene "OTTMUSG00000039971.1"; havana_transcript "OTTMUST00000176983.1";
chr17	HAVANA	gene	57813453	57852505	0	-	.	gene_id "ENSMUSG00000090655.4"; gene_type "protein_coding"; gene_name "Vmn2r120"; level 2; mgi_id "MGI:3644483"; havana_gene "OTTMUSG00000039971.1";
chr17	HAVANA	transcript	57813453	57852505	0	-	.	gene_id "ENSMUSG00000090655.4"; transcript_id "ENSMUST00000240712.1"; gene_type "protein_coding"; gene_name "Vmn2r120"; transcript_type "protein_coding"; transcript_name "Vmn2r120-219"; level 2; protein_id "ENSMUSP00000159505.1"; mgi_id "MGI:3644483"; tag "inferred_transcript_model"; tag "basic"; tag "appris_principal_4"; havana_gene "OTTMUSG00000039971.1";
chr17	HAVANA	transcript	57813453	57852505	0	-	.	gene_id "ENSMUSG00000090655.4"; transcript_id "ENSMUST00000165781.3"; gene_type "protein_coding"; gene_name "Vmn2r120"; transcript_type "protein_coding"; transcript_name "Vmn2r120-201"; level 2; protein_id "ENSMUSP00000129296.2"; transcript_support_level "5"; mgi_id "MGI:3644483"; tag "basic"; tag "appris_alternative_2"; tag "CCDS"; ccdsid "CCDS50161.1"; havana_gene "OTTMUSG00000039971.1"; havana_transcript "OTTMUST00000176982.1";
chr17	HAVANA	transcript	57813453	57852505	0	-	.	gene_id "ENSMUSG00000090655.4"; transcript_id "ENSMUST00000234037.2"; gene_type "protein_coding"; gene_name "Vmn2r120"; transcript_type "retained_intron"; transcript_name "Vmn2r120-202"; level 2; mgi_id "MGI:3644483"; tag "inferred_transcript_model"; tag "RNA_Seq_supported_only"; havana_gene "OTTMUSG00000039971.1"; havana_transcript "OTTMUST00000176984.1";
chr17	HAVANA	transcript	57813453	57852505	0	-	.	gene_id "ENSMUSG00000090655.4"; transcript_id "ENSMUST00000234162.2"; gene_type "protein_coding"; gene_name "Vmn2r120"; transcript_type "protein_coding"; transcript_name "Vmn2r120-203"; level 2; protein_id "ENSMUSP00000157015.2"; mgi_id "MGI:3644483"; tag "inferred_transcript_model"; tag "RNA_Seq_supported_only"; tag "basic"; havana_gene "OTTMUSG00000039971.1"; havana_transcript "OTTMUST00000176986.1";
chr17	HAVANA	transcript	57813453	57852505	0	-	.	gene_id "ENSMUSG00000090655.4"; transcript_id "ENSMUST00000234299.2"; gene_type "protein_coding"; gene_name "Vmn2r120"; transcript_type "nonsense_mediated_decay"; transcript_name "Vmn2r120-204"; level 2; protein_id "ENSMUSP00000157246.2"; mgi_id "MGI:3644483"; tag "inferred_transcript_model"; tag "RNA_Seq_supported_only"; havana_gene "OTTMUSG00000039971.1"; havana_transcript "OTTMUST00000176970.1";
chr17	HAVANA	transcript	57813453	57852505	0	-	.	gene_id "ENSMUSG00000090655.4"; transcript_id "ENSMUST00000234400.2"; gene_type "protein_coding"; gene_name "Vmn2r120"; transcript_type "nonsense_mediated_decay"; transcript_name "Vmn2r120-205"; level 2; protein_id "ENSMUSP00000157041.2"; mgi_id "MGI:3644483"; tag "inferred_transcript_model"; tag "RNA_Seq_supported_only"; havana_gene "OTTMUSG00000039971.1"; havana_transcript "OTTMUST00000176969.1";
chr17	HAVANA	transcript	57813453	57852505	0	-	.	gene_id "ENSMUSG00000090655.4"; transcript_id "ENSMUST00000234401.2"; gene_type "protein_coding"; gene_name "Vmn2r120"; transcript_type "protein_coding"; transcript_name "Vmn2r120-206"; level 2; protein_id "ENSMUSP00000156988.2"; mgi_id "MGI:3644483"; tag "inferred_transcript_model"; tag "RNA_Seq_supported_only"; tag "basic"; havana_gene "OTTMUSG00000039971.1"; havana_transcript "OTTMUST00000176980.1";
chr17	HAVANA	transcript	57813453	57852505	0	-	.	gene_id "ENSMUSG00000090655.4"; transcript_id "ENSMUST00000234443.2"; gene_type "protein_coding"; gene_name "Vmn2r120"; transcript_type "protein_coding"; transcript_name "Vmn2r120-207"; level 2; protein_id "ENSMUSP00000157057.2"; mgi_id "MGI:3644483"; tag "inferred_transcript_model"; tag "RNA_Seq_supported_only"; tag "basic"; tag "Ensembl_canonical"; tag "GENCODE_Primary"; havana_gene "OTTMUSG00000039971.1"; havana_transcript "OTTMUST00000176972.1";
chr17	HAVANA	transcript	57813453	57852505	0	-	.	gene_id "ENSMUSG00000090655.4"; transcript_id "ENSMUST00000234476.2"; gene_type "protein_coding"; gene_name "Vmn2r120"; transcript_type "protein_coding"; transcript_name "Vmn2r120-208"; level 2; protein_id "ENSMUSP00000157076.2"; mgi_id "MGI:3644483"; tag "inferred_transcript_model"; tag "RNA_Seq_supported_only"; tag "basic"; havana_gene "OTTMUSG00000039971.1"; havana_transcript "OTTMUST00000176979.1";
chr17	HAVANA	transcript	57813453	57852505	0	-	.	gene_id "ENSMUSG00000090655.4"; transcript_id "ENSMUST00000234508.2"; gene_type "protein_coding"; gene_name "Vmn2r120"; transcript_type "protein_coding"; transcript_name "Vmn2r120-209"; level 2; protein_id "ENSMUSP00000157163.2"; mgi_id "MGI:3644483"; tag "inferred_transcript_model"; tag "RNA_Seq_supported_only"; tag "basic"; havana_gene "OTTMUSG00000039971.1"; havana_transcript "OTTMUST00000176977.1";
chr17	HAVANA	transcript	57813453	57852505	0	-	.	gene_id "ENSMUSG00000090655.4"; transcript_id "ENSMUST00000234578.2"; gene_type "protein_coding"; gene_name "Vmn2r120"; transcript_type "protein_coding"; transcript_name "Vmn2r120-210"; level 2; protein_id "ENSMUSP00000157164.2"; mgi_id "MGI:3644483"; tag "inferred_transcript_model"; tag "RNA_Seq_supported_only"; tag "basic"; havana_gene "OTTMUSG00000039971.1"; havana_transcript "OTTMUST00000176985.1";
chr17	HAVANA	transcript	57813453	57852505	0	-	.	gene_id "ENSMUSG00000090655.4"; transcript_id "ENSMUST00000234642.2"; gene_type "protein_coding"; gene_name "Vmn2r120"; transcript_type "nonsense_mediated_decay"; transcript_name "Vmn2r120-211"; level 2; protein_id "ENSMUSP00000157051.2"; mgi_id "MGI:3644483"; tag "inferred_transcript_model"; tag "RNA_Seq_supported_only"; havana_gene "OTTMUSG00000039971.1"; havana_transcript "OTTMUST00000176975.1";
chr17	HAVANA	transcript	57813453	57852505	0	-	.	gene_id "ENSMUSG00000090655.4"; transcript_id "ENSMUST00000234679.2"; gene_type "protein_coding"; gene_name "Vmn2r120"; transcript_type "retained_intron"; transcript_name "Vmn2r120-212"; level 2; mgi_id "MGI:3644483"; tag "inferred_transcript_model"; tag "RNA_Seq_supported_only"; havana_gene "OTTMUSG00000039971.1"; havana_transcript "OTTMUST00000176983.1";
chr17	HAVANA	transcript	57813453	57852505	0	-	.	gene_id "ENSMUSG00000090655.4"; transcript_id "ENSMUST00000234852.2"; gene_type "protein_coding"; gene_name "Vmn2r120"; transcript_type "protein_coding"; transcript_name "Vmn2r120-213"; level 2; protein_id "ENSMUSP00000157184.2"; mgi_id "MGI:3644483"; tag "inferred_transcript_model"; tag "RNA_Seq_supported_only"; tag "basic"; havana_gene "OTTMUSG00000039971.1"; havana_transcript "OTTMUST00000176981.1";
chr17	HAVANA	transcript	57813453	57852505	0	-	.	gene_id "ENSMUSG00000090655.4"; transcript_id "ENSMUST00000234878.2"; gene_type "protein_coding"; gene_name "Vmn2r120"; transcript_type "nonsense_mediated_decay"; transcript_name "Vmn2r120-214"; level 2; protein_id "ENSMUSP00000157258.2"; mgi_id "MGI:3644483"; tag "inferred_transcript_model"; tag "RNA_Seq_supported_only"; havana_gene "OTTMUSG00000039971.1"; havana_transcript "OTTMUST00000176971.1";
chr17	HAVANA	transcript	57813453	57852505	0	-	.	gene_id "ENSMUSG00000090655.4"; transcript_id "ENSMUST00000234883.2"; gene_type "protein_coding"; gene_name "Vmn2r120"; transcript_type "protein_coding"; transcript_name "Vmn2r120-215"; level 2; protein_id "ENSMUSP00000157042.2"; mgi_id "MGI:3644483"; tag "inferred_transcript_model"; tag "RNA_Seq_supported_only"; tag "basic"; havana_gene "OTTMUSG00000039971.1"; havana_transcript "OTTMUST00000176978.1";
chr17	HAVANA	transcript	57813453	57852505	0	-	.	gene_id "ENSMUSG00000090655.4"; transcript_id "ENSMUST00000234908.2"; gene_type "protein_coding"; gene_name "Vmn2r120"; transcript_type "nonsense_mediated_decay"; transcript_name "Vmn2r120-216"; level 2; protein_id "ENSMUSP00000156999.2"; mgi_id "MGI:3644483"; tag "inferred_transcript_model"; tag "RNA_Seq_supported_only"; havana_gene "OTTMUSG00000039971.1"; havana_transcript "OTTMUST00000176973.1";
chr17	HAVANA	transcript	57813453	57852505	0	-	.	gene_id "ENSMUSG00000090655.4"; transcript_id "ENSMUST00000234917.2"; gene_type "protein_coding"; gene_name "Vmn2r120"; transcript_type "nonsense_mediated_decay"; transcript_name "Vmn2r120-217"; level 2; protein_id "ENSMUSP00000157151.2"; mgi_id "MGI:3644483"; tag "inferred_transcript_model"; tag "RNA_Seq_supported_only"; havana_gene "OTTMUSG00000039971.1"; havana_transcript "OTTMUST00000176976.1";
chr17	HAVANA	transcript	57813453	57852505	0	-	.	gene_id "ENSMUSG00000090655.4"; transcript_id "ENSMUST00000234962.2"; gene_type "protein_coding"; gene_name "Vmn2r120"; transcript_type "nonsense_mediated_decay"; transcript_name "Vmn2r120-218"; level 2; protein_id "ENSMUSP00000157106.2"; mgi_id "MGI:3644483"; tag "inferred_transcript_model"; tag "RNA_Seq_supported_only"; havana_gene "OTTMUSG00000039971.1"; havana_transcript "OTTMUST00000176974.1";
chr17	HAVANA	stop_codon	57815783	57815785	0	-	0	gene_id "ENSMUSG00000090655.4"; transcript_id "ENSMUST00000240712.1"; gene_type "protein_coding"; gene_name "Vmn2r120"; transcript_type "protein_coding"; transcript_name "Vmn2r120-219"; exon_number 6; exon_id "ENSMUSE00000909545.3"; level 2; protein_id "ENSMUSP00000159505.1"; mgi_id "MGI:3644483"; tag "inferred_transcript_model"; tag "basic"; tag "appris_principal_4"; havana_gene "OTTMUSG00000039971.1";
chr17	HAVANA	stop_codon	57815783	57815785	0	-	0	gene_id "ENSMUSG00000090655.4"; transcript_id "ENSMUST00000165781.3"; gene_type "protein_coding"; gene_name "Vmn2r120"; transcript_type "protein_coding"; transcript_name "Vmn2r120-201"; exon_number 7; exon_id "ENSMUSE00000909545.3"; level 2; protein_id "ENSMUSP00000129296.2"; transcript_support_level "5"; mgi_id "MGI:3644483"; tag "basic"; tag "appris_alternative_2"; tag "CCDS"; ccdsid "CCDS50161.1"; havana_gene "OTTMUSG00000039971.1"; havana_transcript "OTTMUST00000176982.1";
chr17	HAVANA	stop_codon	57815783	57815785	0	-	0	gene_id "ENSMUSG00000090655.4"; transcript_id "ENSMUST00000234401.2"; gene_type "protein_coding"; gene_name "Vmn2r120"; transcript_type "protein_coding"; transcript_name "Vmn2r120-206"; exon_number 6; exon_id "ENSMUSE00000909545.3"; level 2; protein_id "ENSMUSP00000156988.2"; mgi_id "MGI:3644483"; tag "inferred_transcript_model"; tag "RNA_Seq_supported_only"; tag "basic"; havana_gene "OTTMUSG00000039971.1"; havana_transcript "OTTMUST00000176980.1";
chr17	HAVANA	stop_codon	57815783	57815785	0	-	0	gene_id "ENSMUSG00000090655.4"; transcript_id "ENSMUST00000234443.2"; gene_type "protein_coding"; gene_name "Vmn2r120"; transcript_type "protein_coding"; transcript_name "Vmn2r120-207"; exon_number 7; exon_id "ENSMUSE00000909545.3"; level 2; protein_id "ENSMUSP00000157057.2"; mgi_id "MGI:3644483"; tag "inferred_transcript_model"; tag "RNA_Seq_supported_only"; tag "basic"; tag "Ensembl_canonical"; tag "GENCODE_Primary"; havana_gene "OTTMUSG00000039971.1"; havana_transcript "OTTMUST00000176972.1";
chr17	HAVANA	stop_codon	57815783	57815785	0	-	0	gene_id "ENSMUSG00000090655.4"; transcript_id "ENSMUST00000234476.2"; gene_type "protein_coding"; gene_name "Vmn2r120"; transcript_type "protein_coding"; transcript_name "Vmn2r120-208"; exon_number 6; exon_id "ENSMUSE00000909545.3"; level 2; protein_id "ENSMUSP00000157076.2"; mgi_id "MGI:3644483"; tag "inferred_transcript_model"; tag "RNA_Seq_supported_only"; tag "basic"; havana_gene "OTTMUSG00000039971.1"; havana_transcript "OTTMUST00000176979.1";
chr17	HAVANA	stop_codon	57815783	57815785	0	-	0	gene_id "ENSMUSG00000090655.4"; transcript_id "ENSMUST00000234508.2"; gene_type "protein_coding"; gene_name "Vmn2r120"; transcript_type "protein_coding"; transcript_name "Vmn2r120-209"; exon_number 7; exon_id "ENSMUSE00000909545.3"; level 2; protein_id "ENSMUSP00000157163.2"; mgi_id "MGI:3644483"; tag "inferred_transcript_model"; tag "RNA_Seq_supported_only"; tag "basic"; havana_gene "OTTMUSG00000039971.1"; havana_transcript "OTTMUST00000176977.1";
chr17	HAVANA	stop_codon	57815783	57815785	0	-	0	gene_id "ENSMUSG00000090655.4"; transcript_id "ENSMUST00000234852.2"; gene_type "protein_coding"; gene_name "Vmn2r120"; transcript_type "protein_coding"; transcript_name "Vmn2r120-213"; exon_number 6; exon_id "ENSMUSE00000909545.3"; level 2; protein_id "ENSMUSP00000157184.2"; mgi_id "MGI:3644483"; tag "inferred_transcript_model"; tag "RNA_Seq_supported_only"; tag "basic"; havana_gene "OTTMUSG00000039971.1"; havana_transcript "OTTMUST00000176981.1";
chr17	HAVANA	stop_codon	57815783	57815785	0	-	0	gene_id "ENSMUSG00000090655.4"; transcript_id "ENSMUST00000234883.2"; gene_type "protein_coding"; gene_name "Vmn2r120"; transcript_type "protein_coding"; transcript_name "Vmn2r120-215"; exon_number 7; exon_id "ENSMUSE00000909545.3"; level 2; protein_id "ENSMUSP00000157042.2"; mgi_id "MGI:3644483"; tag "inferred_transcript_model"; tag "RNA_Seq_supported_only"; tag "basic"; havana_gene "OTTMUSG00000039971.1"; havana_transcript "OTTMUST00000176978.1";
chr17	HAVANA	CDS	57815786	57816684	0	-	2	gene_id "ENSMUSG00000090655.4"; transcript_id "ENSMUST00000240712.1"; gene_type "protein_coding"; gene_name "Vmn2r120"; transcript_type "protein_coding"; transcript_name "Vmn2r120-219"; exon_number 6; exon_id "ENSMUSE00000909545.3"; level 2; protein_id "ENSMUSP00000159505.1"; mgi_id "MGI:3644483"; tag "inferred_transcript_model"; tag "basic"; tag "appris_principal_4"; havana_gene "OTTMUSG00000039971.1";
chr17	HAVANA	CDS	57815786	57816684	0	-	2	gene_id "ENSMUSG00000090655.4"; transcript_id "ENSMUST00000165781.3"; gene_type "protein_coding"; gene_name "Vmn2r120"; transcript_type "protein_coding"; transcript_name "Vmn2r120-201"; exon_number 7; exon_id "ENSMUSE00000909545.3"; level 2; protein_id "ENSMUSP00000129296.2"; transcript_support_level "5"; mgi_id "MGI:3644483"; tag "basic"; tag "appris_alternative_2"; tag "CCDS"; ccdsid "CCDS50161.1"; havana_gene "OTTMUSG00000039971.1"; havana_transcript "OTTMUST00000176982.1";
chr17	HAVANA	CDS	57815786	57816684	0	-	2	gene_id "ENSMUSG00000090655.4"; transcript_id "ENSMUST00000234401.2"; gene_type "protein_coding"; gene_name "Vmn2r120"; transcript_type "protein_coding"; transcript_name "Vmn2r120-206"; exon_number 6; exon_id "ENSMUSE00000909545.3"; level 2; protein_id "ENSMUSP00000156988.2"; mgi_id "MGI:3644483"; tag "inferred_transcript_model"; tag "RNA_Seq_supported_only"; tag "basic"; havana_gene "OTTMUSG00000039971.1"; havana_transcript "OTTMUST00000176980.1";
chr17	HAVANA	CDS	57815786	57816684	0	-	2	gene_id "ENSMUSG00000090655.4"; transcript_id "ENSMUST00000234443.2"; gene_type "protein_coding"; gene_name "Vmn2r120"; transcript_type "protein_coding"; transcript_name "Vmn2r120-207"; exon_number 7; exon_id "ENSMUSE00000909545.3"; level 2; protein_id "ENSMUSP00000157057.2"; mgi_id "MGI:3644483"; tag "inferred_transcript_model"; tag "RNA_Seq_supported_only"; tag "basic"; tag "Ensembl_canonical"; tag "GENCODE_Primary"; havana_gene "OTTMUSG00000039971.1"; havana_transcript "OTTMUST00000176972.1";
chr17	HAVANA	CDS	57815786	57816684	0	-	2	gene_id "ENSMUSG00000090655.4"; transcript_id "ENSMUST00000234476.2"; gene_type "protein_coding"; gene_name "Vmn2r120"; transcript_type "protein_coding"; transcript_name "Vmn2r120-208"; exon_number 6; exon_id "ENSMUSE00000909545.3"; level 2; protein_id "ENSMUSP00000157076.2"; mgi_id "MGI:3644483"; tag "inferred_transcript_model"; tag "RNA_Seq_supported_only"; tag "basic"; havana_gene "OTTMUSG00000039971.1"; havana_transcript "OTTMUST00000176979.1";
chr17	HAVANA	CDS	57815786	57816684	0	-	2	gene_id "ENSMUSG00000090655.4"; transcript_id "ENSMUST00000234508.2"; gene_type "protein_coding"; gene_name "Vmn2r120"; transcript_type "protein_coding"; transcript_name "Vmn2r120-209"; exon_number 7; exon_id "ENSMUSE00000909545.3"; level 2; protein_id "ENSMUSP00000157163.2"; mgi_id "MGI:3644483"; tag "inferred_transcript_model"; tag "RNA_Seq_supported_only"; tag "basic"; havana_gene "OTTMUSG00000039971.1"; havana_transcript "OTTMUST00000176977.1";
chr17	HAVANA	CDS	57815786	57816684	0	-	2	gene_id "ENSMUSG00000090655.4"; transcript_id "ENSMUST00000234852.2"; gene_type "protein_coding"; gene_name "Vmn2r120"; transcript_type "protein_coding"; transcript_name "Vmn2r120-213"; exon_number 6; exon_id "ENSMUSE00000909545.3"; level 2; protein_id "ENSMUSP00000157184.2"; mgi_id "MGI:3644483"; tag "inferred_transcript_model"; tag "RNA_Seq_supported_only"; tag "basic"; havana_gene "OTTMUSG00000039971.1"; havana_transcript "OTTMUST00000176981.1";
chr17	HAVANA	CDS	57815786	57816684	0	-	2	gene_id "ENSMUSG00000090655.4"; transcript_id "ENSMUST00000234883.2"; gene_type "protein_coding"; gene_name "Vmn2r120"; transcript_type "protein_coding"; transcript_name "Vmn2r120-215"; exon_number 7; exon_id "ENSMUSE00000909545.3"; level 2; protein_id "ENSMUSP00000157042.2"; mgi_id "MGI:3644483"; tag "inferred_transcript_model"; tag "RNA_Seq_supported_only"; tag "basic"; havana_gene "OTTMUSG00000039971.1"; havana_transcript "OTTMUST00000176978.1";
chr17	HAVANA	stop_codon	57816667	57816669	0	-	0	gene_id "ENSMUSG00000090655.4"; transcript_id "ENSMUST00000234162.2"; gene_type "protein_coding"; gene_name "Vmn2r120"; transcript_type "protein_coding"; transcript_name "Vmn2r120-203"; exon_number 6; exon_id "ENSMUSE00001453772.2"; level 2; protein_id "ENSMUSP00000157015.2"; mgi_id "MGI:3644483"; tag "inferred_transcript_model"; tag "RNA_Seq_supported_only"; tag "basic"; havana_gene "OTTMUSG00000039971.1"; havana_transcript "OTTMUST00000176986.1";
chr17	HAVANA	stop_codon	57816667	57816669	0	-	0	gene_id "ENSMUSG00000090655.4"; transcript_id "ENSMUST00000234578.2"; gene_type "protein_coding"; gene_name "Vmn2r120"; transcript_type "protein_coding"; transcript_name "Vmn2r120-210"; exon_number 6; exon_id "ENSMUSE00001453772.2"; level 2; protein_id "ENSMUSP00000157164.2"; mgi_id "MGI:3644483"; tag "inferred_transcript_model"; tag "RNA_Seq_supported_only"; tag "basic"; havana_gene "OTTMUSG00000039971.1"; havana_transcript "OTTMUST00000176985.1";
chr17	HAVANA	CDS	57816670	57816684	0	-	0	gene_id "ENSMUSG00000090655.4"; transcript_id "ENSMUST00000234162.2"; gene_type "protein_coding"; gene_name "Vmn2r120"; transcript_type "protein_coding"; transcript_name "Vmn2r120-203"; exon_number 6; exon_id "ENSMUSE00001453772.2"; level 2; protein_id "ENSMUSP00000157015.2"; mgi_id "MGI:3644483"; tag "inferred_transcript_model"; tag "RNA_Seq_supported_only"; tag "basic"; havana_gene "OTTMUSG00000039971.1"; havana_transcript "OTTMUST00000176986.1";
chr17	HAVANA	CDS	57816670	57816684	0	-	0	gene_id "ENSMUSG00000090655.4"; transcript_id "ENSMUST00000234578.2"; gene_type "protein_coding"; gene_name "Vmn2r120"; transcript_type "protein_coding"; transcript_name "Vmn2r120-210"; exon_number 6; exon_id "ENSMUSE00001453772.2"; level 2; protein_id "ENSMUSP00000157164.2"; mgi_id "MGI:3644483"; tag "inferred_transcript_model"; tag "RNA_Seq_supported_only"; tag "basic"; havana_gene "OTTMUSG00000039971.1"; havana_transcript "OTTMUST00000176985.1";
chr17	HAVANA	exon	57828925	57829048	0	-	.	gene_id "ENSMUSG00000090655.4"; transcript_id "ENSMUST00000240712.1"; gene_type "protein_coding"; gene_name "Vmn2r120"; transcript_type "protein_coding"; transcript_name "Vmn2r120-219"; exon_number 5; exon_id "ENSMUSE00001014729.2"; level 2; protein_id "ENSMUSP00000159505.1"; mgi_id "MGI:3644483"; tag "inferred_transcript_model"; tag "basic"; tag "appris_principal_4"; havana_gene "OTTMUSG00000039971.1";
chr17	HAVANA	CDS	57828925	57829048	0	-	0	gene_id "ENSMUSG00000090655.4"; transcript_id "ENSMUST00000240712.1"; gene_type "protein_coding"; gene_name "Vmn2r120"; transcript_type "protein_coding"; transcript_name "Vmn2r120-219"; exon_number 5; exon_id "ENSMUSE00001014729.2"; level 2; protein_id "ENSMUSP00000159505.1"; mgi_id "MGI:3644483"; tag "inferred_transcript_model"; tag "basic"; tag "appris_principal_4"; havana_gene "OTTMUSG00000039971.1";
chr17	HAVANA	exon	57828925	57829048	0	-	.	gene_id "ENSMUSG00000090655.4"; transcript_id "ENSMUST00000165781.3"; gene_type "protein_coding"; gene_name "Vmn2r120"; transcript_type "protein_coding"; transcript_name "Vmn2r120-201"; exon_number 6; exon_id "ENSMUSE00001014729.2"; level 2; protein_id "ENSMUSP00000129296.2"; transcript_support_level "5"; mgi_id "MGI:3644483"; tag "basic"; tag "appris_alternative_2"; tag "CCDS"; ccdsid "CCDS50161.1"; havana_gene "OTTMUSG00000039971.1"; havana_transcript "OTTMUST00000176982.1";
chr17	HAVANA	CDS	57828925	57829048	0	-	0	gene_id "ENSMUSG00000090655.4"; transcript_id "ENSMUST00000165781.3"; gene_type "protein_coding"; gene_name "Vmn2r120"; transcript_type "protein_coding"; transcript_name "Vmn2r120-201"; exon_number 6; exon_id "ENSMUSE00001014729.2"; level 2; protein_id "ENSMUSP00000129296.2"; transcript_support_level "5"; mgi_id "MGI:3644483"; tag "basic"; tag "appris_alternative_2"; tag "CCDS"; ccdsid "CCDS50161.1"; havana_gene "OTTMUSG00000039971.1"; havana_transcript "OTTMUST00000176982.1";
chr17	HAVANA	exon	57828925	57829048	0	-	.	gene_id "ENSMUSG00000090655.4"; transcript_id "ENSMUST00000234299.2"; gene_type "protein_coding"; gene_name "Vmn2r120"; transcript_type "nonsense_mediated_decay"; transcript_name "Vmn2r120-204"; exon_number 5; exon_id "ENSMUSE00001452925.2"; level 2; protein_id "ENSMUSP00000157246.2"; mgi_id "MGI:3644483"; tag "inferred_transcript_model"; tag "RNA_Seq_supported_only"; havana_gene "OTTMUSG00000039971.1"; havana_transcript "OTTMUST00000176970.1";
chr17	HAVANA	UTR	57828925	57829048	0	-	.	gene_id "ENSMUSG00000090655.4"; transcript_id "ENSMUST00000234299.2"; gene_type "protein_coding"; gene_name "Vmn2r120"; transcript_type "nonsense_mediated_decay"; transcript_name "Vmn2r120-204"; exon_number 5; exon_id "ENSMUSE00001452925.2"; level 2; protein_id "ENSMUSP00000157246.2"; mgi_id "MGI:3644483"; tag "inferred_transcript_model"; tag "RNA_Seq_supported_only"; havana_gene "OTTMUSG00000039971.1"; havana_transcript "OTTMUST00000176970.1";
chr17	HAVANA	exon	57828925	57829048	0	-	.	gene_id "ENSMUSG00000090655.4"; transcript_id "ENSMUST00000234400.2"; gene_type "protein_coding"; gene_name "Vmn2r120"; transcript_type "nonsense_mediated_decay"; transcript_name "Vmn2r120-205"; exon_number 5; exon_id "ENSMUSE00001452925.2"; level 2; protein_id "ENSMUSP00000157041.2"; mgi_id "MGI:3644483"; tag "inferred_transcript_model"; tag "RNA_Seq_supported_only"; havana_gene "OTTMUSG00000039971.1"; havana_transcript "OTTMUST00000176969.1";
chr17	HAVANA	UTR	57828925	57829048	0	-	.	gene_id "ENSMUSG00000090655.4"; transcript_id "ENSMUST00000234400.2"; gene_type "protein_coding"; gene_name "Vmn2r120"; transcript_type "nonsense_mediated_decay"; transcript_name "Vmn2r120-205"; exon_number 5; exon_id "ENSMUSE00001452925.2"; level 2; protein_id "ENSMUSP00000157041.2"; mgi_id "MGI:3644483"; tag "inferred_transcript_model"; tag "RNA_Seq_supported_only"; havana_gene "OTTMUSG00000039971.1"; havana_transcript "OTTMUST00000176969.1";
chr17	HAVANA	exon	57828925	57829048	0	-	.	gene_id "ENSMUSG00000090655.4"; transcript_id "ENSMUST00000234401.2"; gene_type "protein_coding"; gene_name "Vmn2r120"; transcript_type "protein_coding"; transcript_name "Vmn2r120-206"; exon_number 5; exon_id "ENSMUSE00001014729.2"; level 2; protein_id "ENSMUSP00000156988.2"; mgi_id "MGI:3644483"; tag "inferred_transcript_model"; tag "RNA_Seq_supported_only"; tag "basic"; havana_gene "OTTMUSG00000039971.1"; havana_transcript "OTTMUST00000176980.1";
chr17	HAVANA	CDS	57828925	57829048	0	-	0	gene_id "ENSMUSG00000090655.4"; transcript_id "ENSMUST00000234401.2"; gene_type "protein_coding"; gene_name "Vmn2r120"; transcript_type "protein_coding"; transcript_name "Vmn2r120-206"; exon_number 5; exon_id "ENSMUSE00001014729.2"; level 2; protein_id "ENSMUSP00000156988.2"; mgi_id "MGI:3644483"; tag "inferred_transcript_model"; tag "RNA_Seq_supported_only"; tag "basic"; havana_gene "OTTMUSG00000039971.1"; havana_transcript "OTTMUST00000176980.1";
chr17	HAVANA	exon	57828925	57829048	0	-	.	gene_id "ENSMUSG00000090655.4"; transcript_id "ENSMUST00000234443.2"; gene_type "protein_coding"; gene_name "Vmn2r120"; transcript_type "protein_coding"; transcript_name "Vmn2r120-207"; exon_number 6; exon_id "ENSMUSE00001014729.2"; level 2; protein_id "ENSMUSP00000157057.2"; mgi_id "MGI:3644483"; tag "inferred_transcript_model"; tag "RNA_Seq_supported_only"; tag "basic"; tag "Ensembl_canonical"; tag "GENCODE_Primary"; havana_gene "OTTMUSG00000039971.1"; havana_transcript "OTTMUST00000176972.1";
chr17	HAVANA	CDS	57828925	57829048	0	-	0	gene_id "ENSMUSG00000090655.4"; transcript_id "ENSMUST00000234443.2"; gene_type "protein_coding"; gene_name "Vmn2r120"; transcript_type "protein_coding"; transcript_name "Vmn2r120-207"; exon_number 6; exon_id "ENSMUSE00001014729.2"; level 2; protein_id "ENSMUSP00000157057.2"; mgi_id "MGI:3644483"; tag "inferred_transcript_model"; tag "RNA_Seq_supported_only"; tag "basic"; tag "Ensembl_canonical"; tag "GENCODE_Primary"; havana_gene "OTTMUSG00000039971.1"; havana_transcript "OTTMUST00000176972.1";
chr17	HAVANA	exon	57828925	57829048	0	-	.	gene_id "ENSMUSG00000090655.4"; transcript_id "ENSMUST00000234476.2"; gene_type "protein_coding"; gene_name "Vmn2r120"; transcript_type "protein_coding"; transcript_name "Vmn2r120-208"; exon_number 5; exon_id "ENSMUSE00001014729.2"; level 2; protein_id "ENSMUSP00000157076.2"; mgi_id "MGI:3644483"; tag "inferred_transcript_model"; tag "RNA_Seq_supported_only"; tag "basic"; havana_gene "OTTMUSG00000039971.1"; havana_transcript "OTTMUST00000176979.1";
chr17	HAVANA	CDS	57828925	57829048	0	-	0	gene_id "ENSMUSG00000090655.4"; transcript_id "ENSMUST00000234476.2"; gene_type "protein_coding"; gene_name "Vmn2r120"; transcript_type "protein_coding"; transcript_name "Vmn2r120-208"; exon_number 5; exon_id "ENSMUSE00001014729.2"; level 2; protein_id "ENSMUSP00000157076.2"; mgi_id "MGI:3644483"; tag "inferred_transcript_model"; tag "RNA_Seq_supported_only"; tag "basic"; havana_gene "OTTMUSG00000039971.1"; havana_transcript "OTTMUST00000176979.1";
chr17	HAVANA	exon	57828925	57829048	0	-	.	gene_id "ENSMUSG00000090655.4"; transcript_id "ENSMUST00000234508.2"; gene_type "protein_coding"; gene_name "Vmn2r120"; transcript_type "protein_coding"; transcript_name "Vmn2r120-209"; exon_number 6; exon_id "ENSMUSE00001014729.2"; level 2; protein_id "ENSMUSP00000157163.2"; mgi_id "MGI:3644483"; tag "inferred_transcript_model"; tag "RNA_Seq_supported_only"; tag "basic"; havana_gene "OTTMUSG00000039971.1"; havana_transcript "OTTMUST00000176977.1";
chr17	HAVANA	CDS	57828925	57829048	0	-	0	gene_id "ENSMUSG00000090655.4"; transcript_id "ENSMUST00000234508.2"; gene_type "protein_coding"; gene_name "Vmn2r120"; transcript_type "protein_coding"; transcript_name "Vmn2r120-209"; exon_number 6; exon_id "ENSMUSE00001014729.2"; level 2; protein_id "ENSMUSP00000157163.2"; mgi_id "MGI:3644483"; tag "inferred_transcript_model"; tag "RNA_Seq_supported_only"; tag "basic"; havana_gene "OTTMUSG00000039971.1"; havana_transcript "OTTMUST00000176977.1";
chr17	HAVANA	exon	57828925	57829048	0	-	.	gene_id "ENSMUSG00000090655.4"; transcript_id "ENSMUST00000234642.2"; gene_type "protein_coding"; gene_name "Vmn2r120"; transcript_type "nonsense_mediated_decay"; transcript_name "Vmn2r120-211"; exon_number 4; exon_id "ENSMUSE00001452925.2"; level 2; protein_id "ENSMUSP00000157051.2"; mgi_id "MGI:3644483"; tag "inferred_transcript_model"; tag "RNA_Seq_supported_only"; havana_gene "OTTMUSG00000039971.1"; havana_transcript "OTTMUST00000176975.1";
chr17	HAVANA	UTR	57828925	57829048	0	-	.	gene_id "ENSMUSG00000090655.4"; transcript_id "ENSMUST00000234642.2"; gene_type "protein_coding"; gene_name "Vmn2r120"; transcript_type "nonsense_mediated_decay"; transcript_name "Vmn2r120-211"; exon_number 4; exon_id "ENSMUSE00001452925.2"; level 2; protein_id "ENSMUSP00000157051.2"; mgi_id "MGI:3644483"; tag "inferred_transcript_model"; tag "RNA_Seq_supported_only"; havana_gene "OTTMUSG00000039971.1"; havana_transcript "OTTMUST00000176975.1";
chr17	HAVANA	exon	57828925	57829048	0	-	.	gene_id "ENSMUSG00000090655.4"; transcript_id "ENSMUST00000234852.2"; gene_type "protein_coding"; gene_name "Vmn2r120"; transcript_type "protein_coding"; transcript_name "Vmn2r120-213"; exon_number 5; exon_id "ENSMUSE00001014729.2"; level 2; protein_id "ENSMUSP00000157184.2"; mgi_id "MGI:3644483"; tag "inferred_transcript_model"; tag "RNA_Seq_supported_only"; tag "basic"; havana_gene "OTTMUSG00000039971.1"; havana_transcript "OTTMUST00000176981.1";
chr17	HAVANA	CDS	57828925	57829048	0	-	0	gene_id "ENSMUSG00000090655.4"; transcript_id "ENSMUST00000234852.2"; gene_type "protein_coding"; gene_name "Vmn2r120"; transcript_type "protein_coding"; transcript_name "Vmn2r120-213"; exon_number 5; exon_id "ENSMUSE00001014729.2"; level 2; protein_id "ENSMUSP00000157184.2"; mgi_id "MGI:3644483"; tag "inferred_transcript_model"; tag "RNA_Seq_supported_only"; tag "basic"; havana_gene "OTTMUSG00000039971.1"; havana_transcript "OTTMUST00000176981.1";
chr17	HAVANA	exon	57828925	57829048	0	-	.	gene_id "ENSMUSG00000090655.4"; transcript_id "ENSMUST00000234878.2"; gene_type "protein_coding"; gene_name "Vmn2r120"; transcript_type "nonsense_mediated_decay"; transcript_name "Vmn2r120-214"; exon_number 6; exon_id "ENSMUSE00001452925.2"; level 2; protein_id "ENSMUSP00000157258.2"; mgi_id "MGI:3644483"; tag "inferred_transcript_model"; tag "RNA_Seq_supported_only"; havana_gene "OTTMUSG00000039971.1"; havana_transcript "OTTMUST00000176971.1";
chr17	HAVANA	UTR	57828925	57829048	0	-	.	gene_id "ENSMUSG00000090655.4"; transcript_id "ENSMUST00000234878.2"; gene_type "protein_coding"; gene_name "Vmn2r120"; transcript_type "nonsense_mediated_decay"; transcript_name "Vmn2r120-214"; exon_number 6; exon_id "ENSMUSE00001452925.2"; level 2; protein_id "ENSMUSP00000157258.2"; mgi_id "MGI:3644483"; tag "inferred_transcript_model"; tag "RNA_Seq_supported_only"; havana_gene "OTTMUSG00000039971.1"; havana_transcript "OTTMUST00000176971.1";
chr17	HAVANA	exon	57828925	57829048	0	-	.	gene_id "ENSMUSG00000090655.4"; transcript_id "ENSMUST00000234883.2"; gene_type "protein_coding"; gene_name "Vmn2r120"; transcript_type "protein_coding"; transcript_name "Vmn2r120-215"; exon_number 6; exon_id "ENSMUSE00001014729.2"; level 2; protein_id "ENSMUSP00000157042.2"; mgi_id "MGI:3644483"; tag "inferred_transcript_model"; tag "RNA_Seq_supported_only"; tag "basic"; havana_gene "OTTMUSG00000039971.1"; havana_transcript "OTTMUST00000176978.1";
chr17	HAVANA	CDS	57828925	57829048	0	-	0	gene_id "ENSMUSG00000090655.4"; transcript_id "ENSMUST00000234883.2"; gene_type "protein_coding"; gene_name "Vmn2r120"; transcript_type "protein_coding"; transcript_name "Vmn2r120-215"; exon_number 6; exon_id "ENSMUSE00001014729.2"; level 2; protein_id "ENSMUSP00000157042.2"; mgi_id "MGI:3644483"; tag "inferred_transcript_model"; tag "RNA_Seq_supported_only"; tag "basic"; havana_gene "OTTMUSG00000039971.1"; havana_transcript "OTTMUST00000176978.1";
chr17	HAVANA	exon	57828925	57829048	0	-	.	gene_id "ENSMUSG00000090655.4"; transcript_id "ENSMUST00000234908.2"; gene_type "protein_coding"; gene_name "Vmn2r120"; transcript_type "nonsense_mediated_decay"; transcript_name "Vmn2r120-216"; exon_number 5; exon_id "ENSMUSE00001452925.2"; level 2; protein_id "ENSMUSP00000156999.2"; mgi_id "MGI:3644483"; tag "inferred_transcript_model"; tag "RNA_Seq_supported_only"; havana_gene "OTTMUSG00000039971.1"; havana_transcript "OTTMUST00000176973.1";
chr17	HAVANA	UTR	57828925	57829048	0	-	.	gene_id "ENSMUSG00000090655.4"; transcript_id "ENSMUST00000234908.2"; gene_type "protein_coding"; gene_name "Vmn2r120"; transcript_type "nonsense_mediated_decay"; transcript_name "Vmn2r120-216"; exon_number 5; exon_id "ENSMUSE00001452925.2"; level 2; protein_id "ENSMUSP00000156999.2"; mgi_id "MGI:3644483"; tag "inferred_transcript_model"; tag "RNA_Seq_supported_only"; havana_gene "OTTMUSG00000039971.1"; havana_transcript "OTTMUST00000176973.1";
chr17	HAVANA	exon	57828925	57829048	0	-	.	gene_id "ENSMUSG00000090655.4"; transcript_id "ENSMUST00000234917.2"; gene_type "protein_coding"; gene_name "Vmn2r120"; transcript_type "nonsense_mediated_decay"; transcript_name "Vmn2r120-217"; exon_number 4; exon_id "ENSMUSE00001452925.2"; level 2; protein_id "ENSMUSP00000157151.2"; mgi_id "MGI:3644483"; tag "inferred_transcript_model"; tag "RNA_Seq_supported_only"; havana_gene "OTTMUSG00000039971.1"; havana_transcript "OTTMUST00000176976.1";
chr17	HAVANA	UTR	57828925	57829048	0	-	.	gene_id "ENSMUSG00000090655.4"; transcript_id "ENSMUST00000234917.2"; gene_type "protein_coding"; gene_name "Vmn2r120"; transcript_type "nonsense_mediated_decay"; transcript_name "Vmn2r120-217"; exon_number 4; exon_id "ENSMUSE00001452925.2"; level 2; protein_id "ENSMUSP00000157151.2"; mgi_id "MGI:3644483"; tag "inferred_transcript_model"; tag "RNA_Seq_supported_only"; havana_gene "OTTMUSG00000039971.1"; havana_transcript "OTTMUST00000176976.1";
chr17	HAVANA	exon	57828925	57829048	0	-	.	gene_id "ENSMUSG00000090655.4"; transcript_id "ENSMUST00000234962.2"; gene_type "protein_coding"; gene_name "Vmn2r120"; transcript_type "nonsense_mediated_decay"; transcript_name "Vmn2r120-218"; exon_number 5; exon_id "ENSMUSE00001452925.2"; level 2; protein_id "ENSMUSP00000157106.2"; mgi_id "MGI:3644483"; tag "inferred_transcript_model"; tag "RNA_Seq_supported_only"; havana_gene "OTTMUSG00000039971.1"; havana_transcript "OTTMUST00000176974.1";
chr17	HAVANA	UTR	57828925	57829048	0	-	.	gene_id "ENSMUSG00000090655.4"; transcript_id "ENSMUST00000234962.2"; gene_type "protein_coding"; gene_name "Vmn2r120"; transcript_type "nonsense_mediated_decay"; transcript_name "Vmn2r120-218"; exon_number 5; exon_id "ENSMUSE00001452925.2"; level 2; protein_id "ENSMUSP00000157106.2"; mgi_id "MGI:3644483"; tag "inferred_transcript_model"; tag "RNA_Seq_supported_only"; havana_gene "OTTMUSG00000039971.1"; havana_transcript "OTTMUST00000176974.1";
chr17	HAVANA	exon	57828925	57829578	0	-	.	gene_id "ENSMUSG00000090655.4"; transcript_id "ENSMUST00000234037.2"; gene_type "protein_coding"; gene_name "Vmn2r120"; transcript_type "retained_intron"; transcript_name "Vmn2r120-202"; exon_number 5; exon_id "ENSMUSE00001452850.2"; level 2; mgi_id "MGI:3644483"; tag "inferred_transcript_model"; tag "RNA_Seq_supported_only"; havana_gene "OTTMUSG00000039971.1"; havana_transcript "OTTMUST00000176984.1";
chr17	HAVANA	exon	57829351	57829578	0	-	.	gene_id "ENSMUSG00000090655.4"; transcript_id "ENSMUST00000240712.1"; gene_type "protein_coding"; gene_name "Vmn2r120"; transcript_type "protein_coding"; transcript_name "Vmn2r120-219"; exon_number 4; exon_id "ENSMUSE00000912733.2"; level 2; protein_id "ENSMUSP00000159505.1"; mgi_id "MGI:3644483"; tag "inferred_transcript_model"; tag "basic"; tag "appris_principal_4"; havana_gene "OTTMUSG00000039971.1";
chr17	HAVANA	CDS	57829351	57829578	0	-	0	gene_id "ENSMUSG00000090655.4"; transcript_id "ENSMUST00000240712.1"; gene_type "protein_coding"; gene_name "Vmn2r120"; transcript_type "protein_coding"; transcript_name "Vmn2r120-219"; exon_number 4; exon_id "ENSMUSE00000912733.2"; level 2; protein_id "ENSMUSP00000159505.1"; mgi_id "MGI:3644483"; tag "inferred_transcript_model"; tag "basic"; tag "appris_principal_4"; havana_gene "OTTMUSG00000039971.1";
chr17	HAVANA	exon	57829351	57829578	0	-	.	gene_id "ENSMUSG00000090655.4"; transcript_id "ENSMUST00000165781.3"; gene_type "protein_coding"; gene_name "Vmn2r120"; transcript_type "protein_coding"; transcript_name "Vmn2r120-201"; exon_number 5; exon_id "ENSMUSE00000912733.2"; level 2; protein_id "ENSMUSP00000129296.2"; transcript_support_level "5"; mgi_id "MGI:3644483"; tag "basic"; tag "appris_alternative_2"; tag "CCDS"; ccdsid "CCDS50161.1"; havana_gene "OTTMUSG00000039971.1"; havana_transcript "OTTMUST00000176982.1";
chr17	HAVANA	CDS	57829351	57829578	0	-	0	gene_id "ENSMUSG00000090655.4"; transcript_id "ENSMUST00000165781.3"; gene_type "protein_coding"; gene_name "Vmn2r120"; transcript_type "protein_coding"; transcript_name "Vmn2r120-201"; exon_number 5; exon_id "ENSMUSE00000912733.2"; level 2; protein_id "ENSMUSP00000129296.2"; transcript_support_level "5"; mgi_id "MGI:3644483"; tag "basic"; tag "appris_alternative_2"; tag "CCDS"; ccdsid "CCDS50161.1"; havana_gene "OTTMUSG00000039971.1"; havana_transcript "OTTMUST00000176982.1";
chr17	HAVANA	exon	57829351	57829578	0	-	.	gene_id "ENSMUSG00000090655.4"; transcript_id "ENSMUST00000234162.2"; gene_type "protein_coding"; gene_name "Vmn2r120"; transcript_type "protein_coding"; transcript_name "Vmn2r120-203"; exon_number 5; exon_id "ENSMUSE00000912733.2"; level 2; protein_id "ENSMUSP00000157015.2"; mgi_id "MGI:3644483"; tag "inferred_transcript_model"; tag "RNA_Seq_supported_only"; tag "basic"; havana_gene "OTTMUSG00000039971.1"; havana_transcript "OTTMUST00000176986.1";
chr17	HAVANA	CDS	57829351	57829578	0	-	0	gene_id "ENSMUSG00000090655.4"; transcript_id "ENSMUST00000234162.2"; gene_type "protein_coding"; gene_name "Vmn2r120"; transcript_type "protein_coding"; transcript_name "Vmn2r120-203"; exon_number 5; exon_id "ENSMUSE00000912733.2"; level 2; protein_id "ENSMUSP00000157015.2"; mgi_id "MGI:3644483"; tag "inferred_transcript_model"; tag "RNA_Seq_supported_only"; tag "basic"; havana_gene "OTTMUSG00000039971.1"; havana_transcript "OTTMUST00000176986.1";
chr17	HAVANA	exon	57829351	57829578	0	-	.	gene_id "ENSMUSG00000090655.4"; transcript_id "ENSMUST00000234299.2"; gene_type "protein_coding"; gene_name "Vmn2r120"; transcript_type "nonsense_mediated_decay"; transcript_name "Vmn2r120-204"; exon_number 4; exon_id "ENSMUSE00001452351.2"; level 2; protein_id "ENSMUSP00000157246.2"; mgi_id "MGI:3644483"; tag "inferred_transcript_model"; tag "RNA_Seq_supported_only"; havana_gene "OTTMUSG00000039971.1"; havana_transcript "OTTMUST00000176970.1";
chr17	HAVANA	UTR	57829351	57829578	0	-	.	gene_id "ENSMUSG00000090655.4"; transcript_id "ENSMUST00000234299.2"; gene_type "protein_coding"; gene_name "Vmn2r120"; transcript_type "nonsense_mediated_decay"; transcript_name "Vmn2r120-204"; exon_number 4; exon_id "ENSMUSE00001452351.2"; level 2; protein_id "ENSMUSP00000157246.2"; mgi_id "MGI:3644483"; tag "inferred_transcript_model"; tag "RNA_Seq_supported_only"; havana_gene "OTTMUSG00000039971.1"; havana_transcript "OTTMUST00000176970.1";
chr17	HAVANA	exon	57829351	57829578	0	-	.	gene_id "ENSMUSG00000090655.4"; transcript_id "ENSMUST00000234400.2"; gene_type "protein_coding"; gene_name "Vmn2r120"; transcript_type "nonsense_mediated_decay"; transcript_name "Vmn2r120-205"; exon_number 4; exon_id "ENSMUSE00001452351.2"; level 2; protein_id "ENSMUSP00000157041.2"; mgi_id "MGI:3644483"; tag "inferred_transcript_model"; tag "RNA_Seq_supported_only"; havana_gene "OTTMUSG00000039971.1"; havana_transcript "OTTMUST00000176969.1";
chr17	HAVANA	UTR	57829351	57829578	0	-	.	gene_id "ENSMUSG00000090655.4"; transcript_id "ENSMUST00000234400.2"; gene_type "protein_coding"; gene_name "Vmn2r120"; transcript_type "nonsense_mediated_decay"; transcript_name "Vmn2r120-205"; exon_number 4; exon_id "ENSMUSE00001452351.2"; level 2; protein_id "ENSMUSP00000157041.2"; mgi_id "MGI:3644483"; tag "inferred_transcript_model"; tag "RNA_Seq_supported_only"; havana_gene "OTTMUSG00000039971.1"; havana_transcript "OTTMUST00000176969.1";
chr17	HAVANA	exon	57829351	57829578	0	-	.	gene_id "ENSMUSG00000090655.4"; transcript_id "ENSMUST00000234443.2"; gene_type "protein_coding"; gene_name "Vmn2r120"; transcript_type "protein_coding"; transcript_name "Vmn2r120-207"; exon_number 5; exon_id "ENSMUSE00000912733.2"; level 2; protein_id "ENSMUSP00000157057.2"; mgi_id "MGI:3644483"; tag "inferred_transcript_model"; tag "RNA_Seq_supported_only"; tag "basic"; tag "Ensembl_canonical"; tag "GENCODE_Primary"; havana_gene "OTTMUSG00000039971.1"; havana_transcript "OTTMUST00000176972.1";
chr17	HAVANA	CDS	57829351	57829578	0	-	0	gene_id "ENSMUSG00000090655.4"; transcript_id "ENSMUST00000234443.2"; gene_type "protein_coding"; gene_name "Vmn2r120"; transcript_type "protein_coding"; transcript_name "Vmn2r120-207"; exon_number 5; exon_id "ENSMUSE00000912733.2"; level 2; protein_id "ENSMUSP00000157057.2"; mgi_id "MGI:3644483"; tag "inferred_transcript_model"; tag "RNA_Seq_supported_only"; tag "basic"; tag "Ensembl_canonical"; tag "GENCODE_Primary"; havana_gene "OTTMUSG00000039971.1"; havana_transcript "OTTMUST00000176972.1";
chr17	HAVANA	exon	57829351	57829578	0	-	.	gene_id "ENSMUSG00000090655.4"; transcript_id "ENSMUST00000234508.2"; gene_type "protein_coding"; gene_name "Vmn2r120"; transcript_type "protein_coding"; transcript_name "Vmn2r120-209"; exon_number 5; exon_id "ENSMUSE00000912733.2"; level 2; protein_id "ENSMUSP00000157163.2"; mgi_id "MGI:3644483"; tag "inferred_transcript_model"; tag "RNA_Seq_supported_only"; tag "basic"; havana_gene "OTTMUSG00000039971.1"; havana_transcript "OTTMUST00000176977.1";
chr17	HAVANA	CDS	57829351	57829578	0	-	0	gene_id "ENSMUSG00000090655.4"; transcript_id "ENSMUST00000234508.2"; gene_type "protein_coding"; gene_name "Vmn2r120"; transcript_type "protein_coding"; transcript_name "Vmn2r120-209"; exon_number 5; exon_id "ENSMUSE00000912733.2"; level 2; protein_id "ENSMUSP00000157163.2"; mgi_id "MGI:3644483"; tag "inferred_transcript_model"; tag "RNA_Seq_supported_only"; tag "basic"; havana_gene "OTTMUSG00000039971.1"; havana_transcript "OTTMUST00000176977.1";
chr17	HAVANA	exon	57829351	57829578	0	-	.	gene_id "ENSMUSG00000090655.4"; transcript_id "ENSMUST00000234578.2"; gene_type "protein_coding"; gene_name "Vmn2r120"; transcript_type "protein_coding"; transcript_name "Vmn2r120-210"; exon_number 5; exon_id "ENSMUSE00000912733.2"; level 2; protein_id "ENSMUSP00000157164.2"; mgi_id "MGI:3644483"; tag "inferred_transcript_model"; tag "RNA_Seq_supported_only"; tag "basic"; havana_gene "OTTMUSG00000039971.1"; havana_transcript "OTTMUST00000176985.1";
chr17	HAVANA	CDS	57829351	57829578	0	-	0	gene_id "ENSMUSG00000090655.4"; transcript_id "ENSMUST00000234578.2"; gene_type "protein_coding"; gene_name "Vmn2r120"; transcript_type "protein_coding"; transcript_name "Vmn2r120-210"; exon_number 5; exon_id "ENSMUSE00000912733.2"; level 2; protein_id "ENSMUSP00000157164.2"; mgi_id "MGI:3644483"; tag "inferred_transcript_model"; tag "RNA_Seq_supported_only"; tag "basic"; havana_gene "OTTMUSG00000039971.1"; havana_transcript "OTTMUST00000176985.1";
chr17	HAVANA	exon	57829351	57829578	0	-	.	gene_id "ENSMUSG00000090655.4"; transcript_id "ENSMUST00000234642.2"; gene_type "protein_coding"; gene_name "Vmn2r120"; transcript_type "nonsense_mediated_decay"; transcript_name "Vmn2r120-211"; exon_number 3; exon_id "ENSMUSE00001452351.2"; level 2; protein_id "ENSMUSP00000157051.2"; mgi_id "MGI:3644483"; tag "inferred_transcript_model"; tag "RNA_Seq_supported_only"; havana_gene "OTTMUSG00000039971.1"; havana_transcript "OTTMUST00000176975.1";
chr17	HAVANA	UTR	57829351	57829578	0	-	.	gene_id "ENSMUSG00000090655.4"; transcript_id "ENSMUST00000234642.2"; gene_type "protein_coding"; gene_name "Vmn2r120"; transcript_type "nonsense_mediated_decay"; transcript_name "Vmn2r120-211"; exon_number 3; exon_id "ENSMUSE00001452351.2"; level 2; protein_id "ENSMUSP00000157051.2"; mgi_id "MGI:3644483"; tag "inferred_transcript_model"; tag "RNA_Seq_supported_only"; havana_gene "OTTMUSG00000039971.1"; havana_transcript "OTTMUST00000176975.1";
chr17	HAVANA	exon	57829351	57829578	0	-	.	gene_id "ENSMUSG00000090655.4"; transcript_id "ENSMUST00000234679.2"; gene_type "protein_coding"; gene_name "Vmn2r120"; transcript_type "retained_intron"; transcript_name "Vmn2r120-212"; exon_number 5; exon_id "ENSMUSE00001452351.2"; level 2; mgi_id "MGI:3644483"; tag "inferred_transcript_model"; tag "RNA_Seq_supported_only"; havana_gene "OTTMUSG00000039971.1"; havana_transcript "OTTMUST00000176983.1";
chr17	HAVANA	exon	57829351	57829578	0	-	.	gene_id "ENSMUSG00000090655.4"; transcript_id "ENSMUST00000234878.2"; gene_type "protein_coding"; gene_name "Vmn2r120"; transcript_type "nonsense_mediated_decay"; transcript_name "Vmn2r120-214"; exon_number 5; exon_id "ENSMUSE00001452351.2"; level 2; protein_id "ENSMUSP00000157258.2"; mgi_id "MGI:3644483"; tag "inferred_transcript_model"; tag "RNA_Seq_supported_only"; havana_gene "OTTMUSG00000039971.1"; havana_transcript "OTTMUST00000176971.1";
chr17	HAVANA	UTR	57829351	57829578	0	-	.	gene_id "ENSMUSG00000090655.4"; transcript_id "ENSMUST00000234878.2"; gene_type "protein_coding"; gene_name "Vmn2r120"; transcript_type "nonsense_mediated_decay"; transcript_name "Vmn2r120-214"; exon_number 5; exon_id "ENSMUSE00001452351.2"; level 2; protein_id "ENSMUSP00000157258.2"; mgi_id "MGI:3644483"; tag "inferred_transcript_model"; tag "RNA_Seq_supported_only"; havana_gene "OTTMUSG00000039971.1"; havana_transcript "OTTMUST00000176971.1";
chr17	HAVANA	exon	57829351	57829578	0	-	.	gene_id "ENSMUSG00000090655.4"; transcript_id "ENSMUST00000234883.2"; gene_type "protein_coding"; gene_name "Vmn2r120"; transcript_type "protein_coding"; transcript_name "Vmn2r120-215"; exon_number 5; exon_id "ENSMUSE00000912733.2"; level 2; protein_id "ENSMUSP00000157042.2"; mgi_id "MGI:3644483"; tag "inferred_transcript_model"; tag "RNA_Seq_supported_only"; tag "basic"; havana_gene "OTTMUSG00000039971.1"; havana_transcript "OTTMUST00000176978.1";
chr17	HAVANA	CDS	57829351	57829578	0	-	0	gene_id "ENSMUSG00000090655.4"; transcript_id "ENSMUST00000234883.2"; gene_type "protein_coding"; gene_name "Vmn2r120"; transcript_type "protein_coding"; transcript_name "Vmn2r120-215"; exon_number 5; exon_id "ENSMUSE00000912733.2"; level 2; protein_id "ENSMUSP00000157042.2"; mgi_id "MGI:3644483"; tag "inferred_transcript_model"; tag "RNA_Seq_supported_only"; tag "basic"; havana_gene "OTTMUSG00000039971.1"; havana_transcript "OTTMUST00000176978.1";
chr17	HAVANA	exon	57829351	57829578	0	-	.	gene_id "ENSMUSG00000090655.4"; transcript_id "ENSMUST00000234908.2"; gene_type "protein_coding"; gene_name "Vmn2r120"; transcript_type "nonsense_mediated_decay"; transcript_name "Vmn2r120-216"; exon_number 4; exon_id "ENSMUSE00001452351.2"; level 2; protein_id "ENSMUSP00000156999.2"; mgi_id "MGI:3644483"; tag "inferred_transcript_model"; tag "RNA_Seq_supported_only"; havana_gene "OTTMUSG00000039971.1"; havana_transcript "OTTMUST00000176973.1";
chr17	HAVANA	UTR	57829351	57829578	0	-	.	gene_id "ENSMUSG00000090655.4"; transcript_id "ENSMUST00000234908.2"; gene_type "protein_coding"; gene_name "Vmn2r120"; transcript_type "nonsense_mediated_decay"; transcript_name "Vmn2r120-216"; exon_number 4; exon_id "ENSMUSE00001452351.2"; level 2; protein_id "ENSMUSP00000156999.2"; mgi_id "MGI:3644483"; tag "inferred_transcript_model"; tag "RNA_Seq_supported_only"; havana_gene "OTTMUSG00000039971.1"; havana_transcript "OTTMUST00000176973.1";
chr17	HAVANA	exon	57829351	57829578	0	-	.	gene_id "ENSMUSG00000090655.4"; transcript_id "ENSMUST00000234917.2"; gene_type "protein_coding"; gene_name "Vmn2r120"; transcript_type "nonsense_mediated_decay"; transcript_name "Vmn2r120-217"; exon_number 3; exon_id "ENSMUSE00001452351.2"; level 2; protein_id "ENSMUSP00000157151.2"; mgi_id "MGI:3644483"; tag "inferred_transcript_model"; tag "RNA_Seq_supported_only"; havana_gene "OTTMUSG00000039971.1"; havana_transcript "OTTMUST00000176976.1";
chr17	HAVANA	UTR	57829351	57829578	0	-	.	gene_id "ENSMUSG00000090655.4"; transcript_id "ENSMUST00000234917.2"; gene_type "protein_coding"; gene_name "Vmn2r120"; transcript_type "nonsense_mediated_decay"; transcript_name "Vmn2r120-217"; exon_number 3; exon_id "ENSMUSE00001452351.2"; level 2; protein_id "ENSMUSP00000157151.2"; mgi_id "MGI:3644483"; tag "inferred_transcript_model"; tag "RNA_Seq_supported_only"; havana_gene "OTTMUSG00000039971.1"; havana_transcript "OTTMUST00000176976.1";
chr17	HAVANA	exon	57829351	57829578	0	-	.	gene_id "ENSMUSG00000090655.4"; transcript_id "ENSMUST00000234962.2"; gene_type "protein_coding"; gene_name "Vmn2r120"; transcript_type "nonsense_mediated_decay"; transcript_name "Vmn2r120-218"; exon_number 4; exon_id "ENSMUSE00001452351.2"; level 2; protein_id "ENSMUSP00000157106.2"; mgi_id "MGI:3644483"; tag "inferred_transcript_model"; tag "RNA_Seq_supported_only"; havana_gene "OTTMUSG00000039971.1"; havana_transcript "OTTMUST00000176974.1";
chr17	HAVANA	UTR	57829351	57829578	0	-	.	gene_id "ENSMUSG00000090655.4"; transcript_id "ENSMUST00000234962.2"; gene_type "protein_coding"; gene_name "Vmn2r120"; transcript_type "nonsense_mediated_decay"; transcript_name "Vmn2r120-218"; exon_number 4; exon_id "ENSMUSE00001452351.2"; level 2; protein_id "ENSMUSP00000157106.2"; mgi_id "MGI:3644483"; tag "inferred_transcript_model"; tag "RNA_Seq_supported_only"; havana_gene "OTTMUSG00000039971.1"; havana_transcript "OTTMUST00000176974.1";
chr17	HAVANA	UTR	57831471	57832260	0	-	.	gene_id "ENSMUSG00000090655.4"; transcript_id "ENSMUST00000234642.2"; gene_type "protein_coding"; gene_name "Vmn2r120"; transcript_type "nonsense_mediated_decay"; transcript_name "Vmn2r120-211"; exon_number 2; exon_id "ENSMUSE00001452129.2"; level 2; protein_id "ENSMUSP00000157051.2"; mgi_id "MGI:3644483"; tag "inferred_transcript_model"; tag "RNA_Seq_supported_only"; havana_gene "OTTMUSG00000039971.1"; havana_transcript "OTTMUST00000176975.1";
chr17	HAVANA	UTR	57831471	57832276	0	-	.	gene_id "ENSMUSG00000090655.4"; transcript_id "ENSMUST00000234908.2"; gene_type "protein_coding"; gene_name "Vmn2r120"; transcript_type "nonsense_mediated_decay"; transcript_name "Vmn2r120-216"; exon_number 3; exon_id "ENSMUSE00001453880.2"; level 2; protein_id "ENSMUSP00000156999.2"; mgi_id "MGI:3644483"; tag "inferred_transcript_model"; tag "RNA_Seq_supported_only"; havana_gene "OTTMUSG00000039971.1"; havana_transcript "OTTMUST00000176973.1";
chr17	HAVANA	UTR	57831471	57832276	0	-	.	gene_id "ENSMUSG00000090655.4"; transcript_id "ENSMUST00000234917.2"; gene_type "protein_coding"; gene_name "Vmn2r120"; transcript_type "nonsense_mediated_decay"; transcript_name "Vmn2r120-217"; exon_number 2; exon_id "ENSMUSE00001453880.2"; level 2; protein_id "ENSMUSP00000157151.2"; mgi_id "MGI:3644483"; tag "inferred_transcript_model"; tag "RNA_Seq_supported_only"; havana_gene "OTTMUSG00000039971.1"; havana_transcript "OTTMUST00000176976.1";
chr17	HAVANA	exon	57831471	57832277	0	-	.	gene_id "ENSMUSG00000090655.4"; transcript_id "ENSMUST00000240712.1"; gene_type "protein_coding"; gene_name "Vmn2r120"; transcript_type "protein_coding"; transcript_name "Vmn2r120-219"; exon_number 3; exon_id "ENSMUSE00000907963.2"; level 2; protein_id "ENSMUSP00000159505.1"; mgi_id "MGI:3644483"; tag "inferred_transcript_model"; tag "basic"; tag "appris_principal_4"; havana_gene "OTTMUSG00000039971.1";
chr17	HAVANA	CDS	57831471	57832277	0	-	0	gene_id "ENSMUSG00000090655.4"; transcript_id "ENSMUST00000240712.1"; gene_type "protein_coding"; gene_name "Vmn2r120"; transcript_type "protein_coding"; transcript_name "Vmn2r120-219"; exon_number 3; exon_id "ENSMUSE00000907963.2"; level 2; protein_id "ENSMUSP00000159505.1"; mgi_id "MGI:3644483"; tag "inferred_transcript_model"; tag "basic"; tag "appris_principal_4"; havana_gene "OTTMUSG00000039971.1";
chr17	HAVANA	exon	57831471	57832277	0	-	.	gene_id "ENSMUSG00000090655.4"; transcript_id "ENSMUST00000165781.3"; gene_type "protein_coding"; gene_name "Vmn2r120"; transcript_type "protein_coding"; transcript_name "Vmn2r120-201"; exon_number 4; exon_id "ENSMUSE00000907963.2"; level 2; protein_id "ENSMUSP00000129296.2"; transcript_support_level "5"; mgi_id "MGI:3644483"; tag "basic"; tag "appris_alternative_2"; tag "CCDS"; ccdsid "CCDS50161.1"; havana_gene "OTTMUSG00000039971.1"; havana_transcript "OTTMUST00000176982.1";
chr17	HAVANA	CDS	57831471	57832277	0	-	0	gene_id "ENSMUSG00000090655.4"; transcript_id "ENSMUST00000165781.3"; gene_type "protein_coding"; gene_name "Vmn2r120"; transcript_type "protein_coding"; transcript_name "Vmn2r120-201"; exon_number 4; exon_id "ENSMUSE00000907963.2"; level 2; protein_id "ENSMUSP00000129296.2"; transcript_support_level "5"; mgi_id "MGI:3644483"; tag "basic"; tag "appris_alternative_2"; tag "CCDS"; ccdsid "CCDS50161.1"; havana_gene "OTTMUSG00000039971.1"; havana_transcript "OTTMUST00000176982.1";
chr17	HAVANA	exon	57831471	57832277	0	-	.	gene_id "ENSMUSG00000090655.4"; transcript_id "ENSMUST00000234037.2"; gene_type "protein_coding"; gene_name "Vmn2r120"; transcript_type "retained_intron"; transcript_name "Vmn2r120-202"; exon_number 4; exon_id "ENSMUSE00001453959.2"; level 2; mgi_id "MGI:3644483"; tag "inferred_transcript_model"; tag "RNA_Seq_supported_only"; havana_gene "OTTMUSG00000039971.1"; havana_transcript "OTTMUST00000176984.1";
chr17	HAVANA	exon	57831471	57832277	0	-	.	gene_id "ENSMUSG00000090655.4"; transcript_id "ENSMUST00000234299.2"; gene_type "protein_coding"; gene_name "Vmn2r120"; transcript_type "nonsense_mediated_decay"; transcript_name "Vmn2r120-204"; exon_number 3; exon_id "ENSMUSE00001453959.2"; level 2; protein_id "ENSMUSP00000157246.2"; mgi_id "MGI:3644483"; tag "inferred_transcript_model"; tag "RNA_Seq_supported_only"; havana_gene "OTTMUSG00000039971.1"; havana_transcript "OTTMUST00000176970.1";
chr17	HAVANA	UTR	57831471	57832277	0	-	.	gene_id "ENSMUSG00000090655.4"; transcript_id "ENSMUST00000234299.2"; gene_type "protein_coding"; gene_name "Vmn2r120"; transcript_type "nonsense_mediated_decay"; transcript_name "Vmn2r120-204"; exon_number 3; exon_id "ENSMUSE00001453959.2"; level 2; protein_id "ENSMUSP00000157246.2"; mgi_id "MGI:3644483"; tag "inferred_transcript_model"; tag "RNA_Seq_supported_only"; havana_gene "OTTMUSG00000039971.1"; havana_transcript "OTTMUST00000176970.1";
chr17	HAVANA	exon	57831471	57832277	0	-	.	gene_id "ENSMUSG00000090655.4"; transcript_id "ENSMUST00000234400.2"; gene_type "protein_coding"; gene_name "Vmn2r120"; transcript_type "nonsense_mediated_decay"; transcript_name "Vmn2r120-205"; exon_number 3; exon_id "ENSMUSE00001453959.2"; level 2; protein_id "ENSMUSP00000157041.2"; mgi_id "MGI:3644483"; tag "inferred_transcript_model"; tag "RNA_Seq_supported_only"; havana_gene "OTTMUSG00000039971.1"; havana_transcript "OTTMUST00000176969.1";
chr17	HAVANA	UTR	57831471	57832277	0	-	.	gene_id "ENSMUSG00000090655.4"; transcript_id "ENSMUST00000234400.2"; gene_type "protein_coding"; gene_name "Vmn2r120"; transcript_type "nonsense_mediated_decay"; transcript_name "Vmn2r120-205"; exon_number 3; exon_id "ENSMUSE00001453959.2"; level 2; protein_id "ENSMUSP00000157041.2"; mgi_id "MGI:3644483"; tag "inferred_transcript_model"; tag "RNA_Seq_supported_only"; havana_gene "OTTMUSG00000039971.1"; havana_transcript "OTTMUST00000176969.1";
chr17	HAVANA	exon	57831471	57832277	0	-	.	gene_id "ENSMUSG00000090655.4"; transcript_id "ENSMUST00000234578.2"; gene_type "protein_coding"; gene_name "Vmn2r120"; transcript_type "protein_coding"; transcript_name "Vmn2r120-210"; exon_number 4; exon_id "ENSMUSE00000907963.2"; level 2; protein_id "ENSMUSP00000157164.2"; mgi_id "MGI:3644483"; tag "inferred_transcript_model"; tag "RNA_Seq_supported_only"; tag "basic"; havana_gene "OTTMUSG00000039971.1"; havana_transcript "OTTMUST00000176985.1";
chr17	HAVANA	CDS	57831471	57832277	0	-	0	gene_id "ENSMUSG00000090655.4"; transcript_id "ENSMUST00000234578.2"; gene_type "protein_coding"; gene_name "Vmn2r120"; transcript_type "protein_coding"; transcript_name "Vmn2r120-210"; exon_number 4; exon_id "ENSMUSE00000907963.2"; level 2; protein_id "ENSMUSP00000157164.2"; mgi_id "MGI:3644483"; tag "inferred_transcript_model"; tag "RNA_Seq_supported_only"; tag "basic"; havana_gene "OTTMUSG00000039971.1"; havana_transcript "OTTMUST00000176985.1";
chr17	HAVANA	exon	57831471	57832277	0	-	.	gene_id "ENSMUSG00000090655.4"; transcript_id "ENSMUST00000234642.2"; gene_type "protein_coding"; gene_name "Vmn2r120"; transcript_type "nonsense_mediated_decay"; transcript_name "Vmn2r120-211"; exon_number 2; exon_id "ENSMUSE00001452129.2"; level 2; protein_id "ENSMUSP00000157051.2"; mgi_id "MGI:3644483"; tag "inferred_transcript_model"; tag "RNA_Seq_supported_only"; havana_gene "OTTMUSG00000039971.1"; havana_transcript "OTTMUST00000176975.1";
chr17	HAVANA	exon	57831471	57832277	0	-	.	gene_id "ENSMUSG00000090655.4"; transcript_id "ENSMUST00000234679.2"; gene_type "protein_coding"; gene_name "Vmn2r120"; transcript_type "retained_intron"; transcript_name "Vmn2r120-212"; exon_number 4; exon_id "ENSMUSE00001453959.2"; level 2; mgi_id "MGI:3644483"; tag "inferred_transcript_model"; tag "RNA_Seq_supported_only"; havana_gene "OTTMUSG00000039971.1"; havana_transcript "OTTMUST00000176983.1";
chr17	HAVANA	exon	57831471	57832277	0	-	.	gene_id "ENSMUSG00000090655.4"; transcript_id "ENSMUST00000234878.2"; gene_type "protein_coding"; gene_name "Vmn2r120"; transcript_type "nonsense_mediated_decay"; transcript_name "Vmn2r120-214"; exon_number 4; exon_id "ENSMUSE00001453959.2"; level 2; protein_id "ENSMUSP00000157258.2"; mgi_id "MGI:3644483"; tag "inferred_transcript_model"; tag "RNA_Seq_supported_only"; havana_gene "OTTMUSG00000039971.1"; havana_transcript "OTTMUST00000176971.1";
chr17	HAVANA	UTR	57831471	57832277	0	-	.	gene_id "ENSMUSG00000090655.4"; transcript_id "ENSMUST00000234878.2"; gene_type "protein_coding"; gene_name "Vmn2r120"; transcript_type "nonsense_mediated_decay"; transcript_name "Vmn2r120-214"; exon_number 4; exon_id "ENSMUSE00001453959.2"; level 2; protein_id "ENSMUSP00000157258.2"; mgi_id "MGI:3644483"; tag "inferred_transcript_model"; tag "RNA_Seq_supported_only"; havana_gene "OTTMUSG00000039971.1"; havana_transcript "OTTMUST00000176971.1";
chr17	HAVANA	exon	57831471	57832277	0	-	.	gene_id "ENSMUSG00000090655.4"; transcript_id "ENSMUST00000234908.2"; gene_type "protein_coding"; gene_name "Vmn2r120"; transcript_type "nonsense_mediated_decay"; transcript_name "Vmn2r120-216"; exon_number 3; exon_id "ENSMUSE00001453880.2"; level 2; protein_id "ENSMUSP00000156999.2"; mgi_id "MGI:3644483"; tag "inferred_transcript_model"; tag "RNA_Seq_supported_only"; havana_gene "OTTMUSG00000039971.1"; havana_transcript "OTTMUST00000176973.1";
chr17	HAVANA	exon	57831471	57832277	0	-	.	gene_id "ENSMUSG00000090655.4"; transcript_id "ENSMUST00000234917.2"; gene_type "protein_coding"; gene_name "Vmn2r120"; transcript_type "nonsense_mediated_decay"; transcript_name "Vmn2r120-217"; exon_number 2; exon_id "ENSMUSE00001453880.2"; level 2; protein_id "ENSMUSP00000157151.2"; mgi_id "MGI:3644483"; tag "inferred_transcript_model"; tag "RNA_Seq_supported_only"; havana_gene "OTTMUSG00000039971.1"; havana_transcript "OTTMUST00000176976.1";
chr17	HAVANA	exon	57831471	57832349	0	-	.	gene_id "ENSMUSG00000090655.4"; transcript_id "ENSMUST00000234443.2"; gene_type "protein_coding"; gene_name "Vmn2r120"; transcript_type "protein_coding"; transcript_name "Vmn2r120-207"; exon_number 4; exon_id "ENSMUSE00001453799.2"; level 2; protein_id "ENSMUSP00000157057.2"; mgi_id "MGI:3644483"; tag "inferred_transcript_model"; tag "RNA_Seq_supported_only"; tag "basic"; tag "Ensembl_canonical"; tag "GENCODE_Primary"; havana_gene "OTTMUSG00000039971.1"; havana_transcript "OTTMUST00000176972.1";
chr17	HAVANA	CDS	57831471	57832349	0	-	0	gene_id "ENSMUSG00000090655.4"; transcript_id "ENSMUST00000234443.2"; gene_type "protein_coding"; gene_name "Vmn2r120"; transcript_type "protein_coding"; transcript_name "Vmn2r120-207"; exon_number 4; exon_id "ENSMUSE00001453799.2"; level 2; protein_id "ENSMUSP00000157057.2"; mgi_id "MGI:3644483"; tag "inferred_transcript_model"; tag "RNA_Seq_supported_only"; tag "basic"; tag "Ensembl_canonical"; tag "GENCODE_Primary"; havana_gene "OTTMUSG00000039971.1"; havana_transcript "OTTMUST00000176972.1";
chr17	HAVANA	exon	57831471	57832349	0	-	.	gene_id "ENSMUSG00000090655.4"; transcript_id "ENSMUST00000234852.2"; gene_type "protein_coding"; gene_name "Vmn2r120"; transcript_type "protein_coding"; transcript_name "Vmn2r120-213"; exon_number 4; exon_id "ENSMUSE00001453799.2"; level 2; protein_id "ENSMUSP00000157184.2"; mgi_id "MGI:3644483"; tag "inferred_transcript_model"; tag "RNA_Seq_supported_only"; tag "basic"; havana_gene "OTTMUSG00000039971.1"; havana_transcript "OTTMUST00000176981.1";
chr17	HAVANA	CDS	57831471	57832349	0	-	0	gene_id "ENSMUSG00000090655.4"; transcript_id "ENSMUST00000234852.2"; gene_type "protein_coding"; gene_name "Vmn2r120"; transcript_type "protein_coding"; transcript_name "Vmn2r120-213"; exon_number 4; exon_id "ENSMUSE00001453799.2"; level 2; protein_id "ENSMUSP00000157184.2"; mgi_id "MGI:3644483"; tag "inferred_transcript_model"; tag "RNA_Seq_supported_only"; tag "basic"; havana_gene "OTTMUSG00000039971.1"; havana_transcript "OTTMUST00000176981.1";
chr17	HAVANA	exon	57831471	57832349	0	-	.	gene_id "ENSMUSG00000090655.4"; transcript_id "ENSMUST00000234962.2"; gene_type "protein_coding"; gene_name "Vmn2r120"; transcript_type "nonsense_mediated_decay"; transcript_name "Vmn2r120-218"; exon_number 3; exon_id "ENSMUSE00001451876.2"; level 2; protein_id "ENSMUSP00000157106.2"; mgi_id "MGI:3644483"; tag "inferred_transcript_model"; tag "RNA_Seq_supported_only"; havana_gene "OTTMUSG00000039971.1"; havana_transcript "OTTMUST00000176974.1";
chr17	HAVANA	UTR	57831471	57832349	0	-	.	gene_id "ENSMUSG00000090655.4"; transcript_id "ENSMUST00000234962.2"; gene_type "protein_coding"; gene_name "Vmn2r120"; transcript_type "nonsense_mediated_decay"; transcript_name "Vmn2r120-218"; exon_number 3; exon_id "ENSMUSE00001451876.2"; level 2; protein_id "ENSMUSP00000157106.2"; mgi_id "MGI:3644483"; tag "inferred_transcript_model"; tag "RNA_Seq_supported_only"; havana_gene "OTTMUSG00000039971.1"; havana_transcript "OTTMUST00000176974.1";
chr17	HAVANA	exon	57831975	57832277	0	-	.	gene_id "ENSMUSG00000090655.4"; transcript_id "ENSMUST00000234401.2"; gene_type "protein_coding"; gene_name "Vmn2r120"; transcript_type "protein_coding"; transcript_name "Vmn2r120-206"; exon_number 4; exon_id "ENSMUSE00001452859.2"; level 2; protein_id "ENSMUSP00000156988.2"; mgi_id "MGI:3644483"; tag "inferred_transcript_model"; tag "RNA_Seq_supported_only"; tag "basic"; havana_gene "OTTMUSG00000039971.1"; havana_transcript "OTTMUST00000176980.1";
chr17	HAVANA	CDS	57831975	57832277	0	-	0	gene_id "ENSMUSG00000090655.4"; transcript_id "ENSMUST00000234401.2"; gene_type "protein_coding"; gene_name "Vmn2r120"; transcript_type "protein_coding"; transcript_name "Vmn2r120-206"; exon_number 4; exon_id "ENSMUSE00001452859.2"; level 2; protein_id "ENSMUSP00000156988.2"; mgi_id "MGI:3644483"; tag "inferred_transcript_model"; tag "RNA_Seq_supported_only"; tag "basic"; havana_gene "OTTMUSG00000039971.1"; havana_transcript "OTTMUST00000176980.1";
chr17	HAVANA	exon	57831975	57832277	0	-	.	gene_id "ENSMUSG00000090655.4"; transcript_id "ENSMUST00000234508.2"; gene_type "protein_coding"; gene_name "Vmn2r120"; transcript_type "protein_coding"; transcript_name "Vmn2r120-209"; exon_number 4; exon_id "ENSMUSE00001452859.2"; level 2; protein_id "ENSMUSP00000157163.2"; mgi_id "MGI:3644483"; tag "inferred_transcript_model"; tag "RNA_Seq_supported_only"; tag "basic"; havana_gene "OTTMUSG00000039971.1"; havana_transcript "OTTMUST00000176977.1";
chr17	HAVANA	CDS	57831975	57832277	0	-	0	gene_id "ENSMUSG00000090655.4"; transcript_id "ENSMUST00000234508.2"; gene_type "protein_coding"; gene_name "Vmn2r120"; transcript_type "protein_coding"; transcript_name "Vmn2r120-209"; exon_number 4; exon_id "ENSMUSE00001452859.2"; level 2; protein_id "ENSMUSP00000157163.2"; mgi_id "MGI:3644483"; tag "inferred_transcript_model"; tag "RNA_Seq_supported_only"; tag "basic"; havana_gene "OTTMUSG00000039971.1"; havana_transcript "OTTMUST00000176977.1";
chr17	HAVANA	exon	57831975	57832349	0	-	.	gene_id "ENSMUSG00000090655.4"; transcript_id "ENSMUST00000234162.2"; gene_type "protein_coding"; gene_name "Vmn2r120"; transcript_type "protein_coding"; transcript_name "Vmn2r120-203"; exon_number 4; exon_id "ENSMUSE00001452914.2"; level 2; protein_id "ENSMUSP00000157015.2"; mgi_id "MGI:3644483"; tag "inferred_transcript_model"; tag "RNA_Seq_supported_only"; tag "basic"; havana_gene "OTTMUSG00000039971.1"; havana_transcript "OTTMUST00000176986.1";
chr17	HAVANA	CDS	57831975	57832349	0	-	0	gene_id "ENSMUSG00000090655.4"; transcript_id "ENSMUST00000234162.2"; gene_type "protein_coding"; gene_name "Vmn2r120"; transcript_type "protein_coding"; transcript_name "Vmn2r120-203"; exon_number 4; exon_id "ENSMUSE00001452914.2"; level 2; protein_id "ENSMUSP00000157015.2"; mgi_id "MGI:3644483"; tag "inferred_transcript_model"; tag "RNA_Seq_supported_only"; tag "basic"; havana_gene "OTTMUSG00000039971.1"; havana_transcript "OTTMUST00000176986.1";
chr17	HAVANA	exon	57831975	57832349	0	-	.	gene_id "ENSMUSG00000090655.4"; transcript_id "ENSMUST00000234476.2"; gene_type "protein_coding"; gene_name "Vmn2r120"; transcript_type "protein_coding"; transcript_name "Vmn2r120-208"; exon_number 4; exon_id "ENSMUSE00001452914.2"; level 2; protein_id "ENSMUSP00000157076.2"; mgi_id "MGI:3644483"; tag "inferred_transcript_model"; tag "RNA_Seq_supported_only"; tag "basic"; havana_gene "OTTMUSG00000039971.1"; havana_transcript "OTTMUST00000176979.1";
chr17	HAVANA	CDS	57831975	57832349	0	-	0	gene_id "ENSMUSG00000090655.4"; transcript_id "ENSMUST00000234476.2"; gene_type "protein_coding"; gene_name "Vmn2r120"; transcript_type "protein_coding"; transcript_name "Vmn2r120-208"; exon_number 4; exon_id "ENSMUSE00001452914.2"; level 2; protein_id "ENSMUSP00000157076.2"; mgi_id "MGI:3644483"; tag "inferred_transcript_model"; tag "RNA_Seq_supported_only"; tag "basic"; havana_gene "OTTMUSG00000039971.1"; havana_transcript "OTTMUST00000176979.1";
chr17	HAVANA	exon	57831975	57832349	0	-	.	gene_id "ENSMUSG00000090655.4"; transcript_id "ENSMUST00000234883.2"; gene_type "protein_coding"; gene_name "Vmn2r120"; transcript_type "protein_coding"; transcript_name "Vmn2r120-215"; exon_number 4; exon_id "ENSMUSE00001452914.2"; level 2; protein_id "ENSMUSP00000157042.2"; mgi_id "MGI:3644483"; tag "inferred_transcript_model"; tag "RNA_Seq_supported_only"; tag "basic"; havana_gene "OTTMUSG00000039971.1"; havana_transcript "OTTMUST00000176978.1";
chr17	HAVANA	CDS	57831975	57832349	0	-	0	gene_id "ENSMUSG00000090655.4"; transcript_id "ENSMUST00000234883.2"; gene_type "protein_coding"; gene_name "Vmn2r120"; transcript_type "protein_coding"; transcript_name "Vmn2r120-215"; exon_number 4; exon_id "ENSMUSE00001452914.2"; level 2; protein_id "ENSMUSP00000157042.2"; mgi_id "MGI:3644483"; tag "inferred_transcript_model"; tag "RNA_Seq_supported_only"; tag "basic"; havana_gene "OTTMUSG00000039971.1"; havana_transcript "OTTMUST00000176978.1";
chr17	HAVANA	stop_codon	57832258	57832260	0	-	0	gene_id "ENSMUSG00000090655.4"; transcript_id "ENSMUST00000234642.2"; gene_type "protein_coding"; gene_name "Vmn2r120"; transcript_type "nonsense_mediated_decay"; transcript_name "Vmn2r120-211"; exon_number 2; exon_id "ENSMUSE00001452129.2"; level 2; protein_id "ENSMUSP00000157051.2"; mgi_id "MGI:3644483"; tag "inferred_transcript_model"; tag "RNA_Seq_supported_only"; havana_gene "OTTMUSG00000039971.1"; havana_transcript "OTTMUST00000176975.1";
chr17	HAVANA	CDS	57832261	57832277	0	-	2	gene_id "ENSMUSG00000090655.4"; transcript_id "ENSMUST00000234642.2"; gene_type "protein_coding"; gene_name "Vmn2r120"; transcript_type "nonsense_mediated_decay"; transcript_name "Vmn2r120-211"; exon_number 2; exon_id "ENSMUSE00001452129.2"; level 2; protein_id "ENSMUSP00000157051.2"; mgi_id "MGI:3644483"; tag "inferred_transcript_model"; tag "RNA_Seq_supported_only"; havana_gene "OTTMUSG00000039971.1"; havana_transcript "OTTMUST00000176975.1";
chr17	HAVANA	stop_codon	57832274	57832276	0	-	0	gene_id "ENSMUSG00000090655.4"; transcript_id "ENSMUST00000234908.2"; gene_type "protein_coding"; gene_name "Vmn2r120"; transcript_type "nonsense_mediated_decay"; transcript_name "Vmn2r120-216"; exon_number 3; exon_id "ENSMUSE00001453880.2"; level 2; protein_id "ENSMUSP00000156999.2"; mgi_id "MGI:3644483"; tag "inferred_transcript_model"; tag "RNA_Seq_supported_only"; havana_gene "OTTMUSG00000039971.1"; havana_transcript "OTTMUST00000176973.1";
chr17	HAVANA	stop_codon	57832274	57832276	0	-	0	gene_id "ENSMUSG00000090655.4"; transcript_id "ENSMUST00000234917.2"; gene_type "protein_coding"; gene_name "Vmn2r120"; transcript_type "nonsense_mediated_decay"; transcript_name "Vmn2r120-217"; exon_number 2; exon_id "ENSMUSE00001453880.2"; level 2; protein_id "ENSMUSP00000157151.2"; mgi_id "MGI:3644483"; tag "inferred_transcript_model"; tag "RNA_Seq_supported_only"; havana_gene "OTTMUSG00000039971.1"; havana_transcript "OTTMUST00000176976.1";
chr17	HAVANA	CDS	57832277	57832277	0	-	1	gene_id "ENSMUSG00000090655.4"; transcript_id "ENSMUST00000234908.2"; gene_type "protein_coding"; gene_name "Vmn2r120"; transcript_type "nonsense_mediated_decay"; transcript_name "Vmn2r120-216"; exon_number 3; exon_id "ENSMUSE00001453880.2"; level 2; protein_id "ENSMUSP00000156999.2"; mgi_id "MGI:3644483"; tag "inferred_transcript_model"; tag "RNA_Seq_supported_only"; havana_gene "OTTMUSG00000039971.1"; havana_transcript "OTTMUST00000176973.1";
chr17	HAVANA	CDS	57832277	57832277	0	-	1	gene_id "ENSMUSG00000090655.4"; transcript_id "ENSMUST00000234917.2"; gene_type "protein_coding"; gene_name "Vmn2r120"; transcript_type "nonsense_mediated_decay"; transcript_name "Vmn2r120-217"; exon_number 2; exon_id "ENSMUSE00001453880.2"; level 2; protein_id "ENSMUSP00000157151.2"; mgi_id "MGI:3644483"; tag "inferred_transcript_model"; tag "RNA_Seq_supported_only"; havana_gene "OTTMUSG00000039971.1"; havana_transcript "OTTMUST00000176976.1";
chr17	HAVANA	stop_codon	57832349	57832349	0	-	1	gene_id "ENSMUSG00000090655.4"; transcript_id "ENSMUST00000234962.2"; gene_type "protein_coding"; gene_name "Vmn2r120"; transcript_type "nonsense_mediated_decay"; transcript_name "Vmn2r120-218"; exon_number 3; exon_id "ENSMUSE00001451876.2"; level 2; protein_id "ENSMUSP00000157106.2"; mgi_id "MGI:3644483"; tag "inferred_transcript_model"; tag "RNA_Seq_supported_only"; havana_gene "OTTMUSG00000039971.1"; havana_transcript "OTTMUST00000176974.1";
chr17	HAVANA	UTR	57832668	57832933	0	-	.	gene_id "ENSMUSG00000090655.4"; transcript_id "ENSMUST00000234400.2"; gene_type "protein_coding"; gene_name "Vmn2r120"; transcript_type "nonsense_mediated_decay"; transcript_name "Vmn2r120-205"; exon_number 2; exon_id "ENSMUSE00001453487.2"; level 2; protein_id "ENSMUSP00000157041.2"; mgi_id "MGI:3644483"; tag "inferred_transcript_model"; tag "RNA_Seq_supported_only"; havana_gene "OTTMUSG00000039971.1"; havana_transcript "OTTMUST00000176969.1";
chr17	HAVANA	UTR	57832668	57832933	0	-	.	gene_id "ENSMUSG00000090655.4"; transcript_id "ENSMUST00000234878.2"; gene_type "protein_coding"; gene_name "Vmn2r120"; transcript_type "nonsense_mediated_decay"; transcript_name "Vmn2r120-214"; exon_number 3; exon_id "ENSMUSE00001453487.2"; level 2; protein_id "ENSMUSP00000157258.2"; mgi_id "MGI:3644483"; tag "inferred_transcript_model"; tag "RNA_Seq_supported_only"; havana_gene "OTTMUSG00000039971.1"; havana_transcript "OTTMUST00000176971.1";
chr17	HAVANA	UTR	57832668	57832947	0	-	.	gene_id "ENSMUSG00000090655.4"; transcript_id "ENSMUST00000234299.2"; gene_type "protein_coding"; gene_name "Vmn2r120"; transcript_type "nonsense_mediated_decay"; transcript_name "Vmn2r120-204"; exon_number 2; exon_id "ENSMUSE00001452601.2"; level 2; protein_id "ENSMUSP00000157246.2"; mgi_id "MGI:3644483"; tag "inferred_transcript_model"; tag "RNA_Seq_supported_only"; havana_gene "OTTMUSG00000039971.1"; havana_transcript "OTTMUST00000176970.1";
chr17	HAVANA	exon	57832668	57832959	0	-	.	gene_id "ENSMUSG00000090655.4"; transcript_id "ENSMUST00000240712.1"; gene_type "protein_coding"; gene_name "Vmn2r120"; transcript_type "protein_coding"; transcript_name "Vmn2r120-219"; exon_number 2; exon_id "ENSMUSE00000885422.3"; level 2; protein_id "ENSMUSP00000159505.1"; mgi_id "MGI:3644483"; tag "inferred_transcript_model"; tag "basic"; tag "appris_principal_4"; havana_gene "OTTMUSG00000039971.1";
chr17	HAVANA	CDS	57832668	57832959	0	-	1	gene_id "ENSMUSG00000090655.4"; transcript_id "ENSMUST00000240712.1"; gene_type "protein_coding"; gene_name "Vmn2r120"; transcript_type "protein_coding"; transcript_name "Vmn2r120-219"; exon_number 2; exon_id "ENSMUSE00000885422.3"; level 2; protein_id "ENSMUSP00000159505.1"; mgi_id "MGI:3644483"; tag "inferred_transcript_model"; tag "basic"; tag "appris_principal_4"; havana_gene "OTTMUSG00000039971.1";
chr17	HAVANA	exon	57832668	57832979	0	-	.	gene_id "ENSMUSG00000090655.4"; transcript_id "ENSMUST00000165781.3"; gene_type "protein_coding"; gene_name "Vmn2r120"; transcript_type "protein_coding"; transcript_name "Vmn2r120-201"; exon_number 3; exon_id "ENSMUSE00001474403.1"; level 2; protein_id "ENSMUSP00000129296.2"; transcript_support_level "5"; mgi_id "MGI:3644483"; tag "basic"; tag "appris_alternative_2"; tag "CCDS"; ccdsid "CCDS50161.1"; havana_gene "OTTMUSG00000039971.1"; havana_transcript "OTTMUST00000176982.1";
chr17	HAVANA	CDS	57832668	57832979	0	-	0	gene_id "ENSMUSG00000090655.4"; transcript_id "ENSMUST00000165781.3"; gene_type "protein_coding"; gene_name "Vmn2r120"; transcript_type "protein_coding"; transcript_name "Vmn2r120-201"; exon_number 3; exon_id "ENSMUSE00001474403.1"; level 2; protein_id "ENSMUSP00000129296.2"; transcript_support_level "5"; mgi_id "MGI:3644483"; tag "basic"; tag "appris_alternative_2"; tag "CCDS"; ccdsid "CCDS50161.1"; havana_gene "OTTMUSG00000039971.1"; havana_transcript "OTTMUST00000176982.1";
chr17	HAVANA	exon	57832668	57832979	0	-	.	gene_id "ENSMUSG00000090655.4"; transcript_id "ENSMUST00000234037.2"; gene_type "protein_coding"; gene_name "Vmn2r120"; transcript_type "retained_intron"; transcript_name "Vmn2r120-202"; exon_number 3; exon_id "ENSMUSE00001451380.2"; level 2; mgi_id "MGI:3644483"; tag "inferred_transcript_model"; tag "RNA_Seq_supported_only"; havana_gene "OTTMUSG00000039971.1"; havana_transcript "OTTMUST00000176984.1";
chr17	HAVANA	exon	57832668	57832979	0	-	.	gene_id "ENSMUSG00000090655.4"; transcript_id "ENSMUST00000234162.2"; gene_type "protein_coding"; gene_name "Vmn2r120"; transcript_type "protein_coding"; transcript_name "Vmn2r120-203"; exon_number 3; exon_id "ENSMUSE00001474403.1"; level 2; protein_id "ENSMUSP00000157015.2"; mgi_id "MGI:3644483"; tag "inferred_transcript_model"; tag "RNA_Seq_supported_only"; tag "basic"; havana_gene "OTTMUSG00000039971.1"; havana_transcript "OTTMUST00000176986.1";
chr17	HAVANA	CDS	57832668	57832979	0	-	0	gene_id "ENSMUSG00000090655.4"; transcript_id "ENSMUST00000234162.2"; gene_type "protein_coding"; gene_name "Vmn2r120"; transcript_type "protein_coding"; transcript_name "Vmn2r120-203"; exon_number 3; exon_id "ENSMUSE00001474403.1"; level 2; protein_id "ENSMUSP00000157015.2"; mgi_id "MGI:3644483"; tag "inferred_transcript_model"; tag "RNA_Seq_supported_only"; tag "basic"; havana_gene "OTTMUSG00000039971.1"; havana_transcript "OTTMUST00000176986.1";
chr17	HAVANA	exon	57832668	57832979	0	-	.	gene_id "ENSMUSG00000090655.4"; transcript_id "ENSMUST00000234299.2"; gene_type "protein_coding"; gene_name "Vmn2r120"; transcript_type "nonsense_mediated_decay"; transcript_name "Vmn2r120-204"; exon_number 2; exon_id "ENSMUSE00001452601.2"; level 2; protein_id "ENSMUSP00000157246.2"; mgi_id "MGI:3644483"; tag "inferred_transcript_model"; tag "RNA_Seq_supported_only"; havana_gene "OTTMUSG00000039971.1"; havana_transcript "OTTMUST00000176970.1";
chr17	HAVANA	exon	57832668	57832979	0	-	.	gene_id "ENSMUSG00000090655.4"; transcript_id "ENSMUST00000234400.2"; gene_type "protein_coding"; gene_name "Vmn2r120"; transcript_type "nonsense_mediated_decay"; transcript_name "Vmn2r120-205"; exon_number 2; exon_id "ENSMUSE00001453487.2"; level 2; protein_id "ENSMUSP00000157041.2"; mgi_id "MGI:3644483"; tag "inferred_transcript_model"; tag "RNA_Seq_supported_only"; havana_gene "OTTMUSG00000039971.1"; havana_transcript "OTTMUST00000176969.1";
chr17	HAVANA	exon	57832668	57832979	0	-	.	gene_id "ENSMUSG00000090655.4"; transcript_id "ENSMUST00000234401.2"; gene_type "protein_coding"; gene_name "Vmn2r120"; transcript_type "protein_coding"; transcript_name "Vmn2r120-206"; exon_number 3; exon_id "ENSMUSE00001474403.1"; level 2; protein_id "ENSMUSP00000156988.2"; mgi_id "MGI:3644483"; tag "inferred_transcript_model"; tag "RNA_Seq_supported_only"; tag "basic"; havana_gene "OTTMUSG00000039971.1"; havana_transcript "OTTMUST00000176980.1";
chr17	HAVANA	CDS	57832668	57832979	0	-	0	gene_id "ENSMUSG00000090655.4"; transcript_id "ENSMUST00000234401.2"; gene_type "protein_coding"; gene_name "Vmn2r120"; transcript_type "protein_coding"; transcript_name "Vmn2r120-206"; exon_number 3; exon_id "ENSMUSE00001474403.1"; level 2; protein_id "ENSMUSP00000156988.2"; mgi_id "MGI:3644483"; tag "inferred_transcript_model"; tag "RNA_Seq_supported_only"; tag "basic"; havana_gene "OTTMUSG00000039971.1"; havana_transcript "OTTMUST00000176980.1";
chr17	HAVANA	exon	57832668	57832979	0	-	.	gene_id "ENSMUSG00000090655.4"; transcript_id "ENSMUST00000234443.2"; gene_type "protein_coding"; gene_name "Vmn2r120"; transcript_type "protein_coding"; transcript_name "Vmn2r120-207"; exon_number 3; exon_id "ENSMUSE00001474403.1"; level 2; protein_id "ENSMUSP00000157057.2"; mgi_id "MGI:3644483"; tag "inferred_transcript_model"; tag "RNA_Seq_supported_only"; tag "basic"; tag "Ensembl_canonical"; tag "GENCODE_Primary"; havana_gene "OTTMUSG00000039971.1"; havana_transcript "OTTMUST00000176972.1";
chr17	HAVANA	CDS	57832668	57832979	0	-	0	gene_id "ENSMUSG00000090655.4"; transcript_id "ENSMUST00000234443.2"; gene_type "protein_coding"; gene_name "Vmn2r120"; transcript_type "protein_coding"; transcript_name "Vmn2r120-207"; exon_number 3; exon_id "ENSMUSE00001474403.1"; level 2; protein_id "ENSMUSP00000157057.2"; mgi_id "MGI:3644483"; tag "inferred_transcript_model"; tag "RNA_Seq_supported_only"; tag "basic"; tag "Ensembl_canonical"; tag "GENCODE_Primary"; havana_gene "OTTMUSG00000039971.1"; havana_transcript "OTTMUST00000176972.1";
chr17	HAVANA	exon	57832668	57832979	0	-	.	gene_id "ENSMUSG00000090655.4"; transcript_id "ENSMUST00000234476.2"; gene_type "protein_coding"; gene_name "Vmn2r120"; transcript_type "protein_coding"; transcript_name "Vmn2r120-208"; exon_number 3; exon_id "ENSMUSE00001474403.1"; level 2; protein_id "ENSMUSP00000157076.2"; mgi_id "MGI:3644483"; tag "inferred_transcript_model"; tag "RNA_Seq_supported_only"; tag "basic"; havana_gene "OTTMUSG00000039971.1"; havana_transcript "OTTMUST00000176979.1";
chr17	HAVANA	CDS	57832668	57832979	0	-	0	gene_id "ENSMUSG00000090655.4"; transcript_id "ENSMUST00000234476.2"; gene_type "protein_coding"; gene_name "Vmn2r120"; transcript_type "protein_coding"; transcript_name "Vmn2r120-208"; exon_number 3; exon_id "ENSMUSE00001474403.1"; level 2; protein_id "ENSMUSP00000157076.2"; mgi_id "MGI:3644483"; tag "inferred_transcript_model"; tag "RNA_Seq_supported_only"; tag "basic"; havana_gene "OTTMUSG00000039971.1"; havana_transcript "OTTMUST00000176979.1";
chr17	HAVANA	exon	57832668	57832979	0	-	.	gene_id "ENSMUSG00000090655.4"; transcript_id "ENSMUST00000234508.2"; gene_type "protein_coding"; gene_name "Vmn2r120"; transcript_type "protein_coding"; transcript_name "Vmn2r120-209"; exon_number 3; exon_id "ENSMUSE00001474403.1"; level 2; protein_id "ENSMUSP00000157163.2"; mgi_id "MGI:3644483"; tag "inferred_transcript_model"; tag "RNA_Seq_supported_only"; tag "basic"; havana_gene "OTTMUSG00000039971.1"; havana_transcript "OTTMUST00000176977.1";
chr17	HAVANA	CDS	57832668	57832979	0	-	0	gene_id "ENSMUSG00000090655.4"; transcript_id "ENSMUST00000234508.2"; gene_type "protein_coding"; gene_name "Vmn2r120"; transcript_type "protein_coding"; transcript_name "Vmn2r120-209"; exon_number 3; exon_id "ENSMUSE00001474403.1"; level 2; protein_id "ENSMUSP00000157163.2"; mgi_id "MGI:3644483"; tag "inferred_transcript_model"; tag "RNA_Seq_supported_only"; tag "basic"; havana_gene "OTTMUSG00000039971.1"; havana_transcript "OTTMUST00000176977.1";
chr17	HAVANA	exon	57832668	57832979	0	-	.	gene_id "ENSMUSG00000090655.4"; transcript_id "ENSMUST00000234578.2"; gene_type "protein_coding"; gene_name "Vmn2r120"; transcript_type "protein_coding"; transcript_name "Vmn2r120-210"; exon_number 3; exon_id "ENSMUSE00001474403.1"; level 2; protein_id "ENSMUSP00000157164.2"; mgi_id "MGI:3644483"; tag "inferred_transcript_model"; tag "RNA_Seq_supported_only"; tag "basic"; havana_gene "OTTMUSG00000039971.1"; havana_transcript "OTTMUST00000176985.1";
chr17	HAVANA	CDS	57832668	57832979	0	-	0	gene_id "ENSMUSG00000090655.4"; transcript_id "ENSMUST00000234578.2"; gene_type "protein_coding"; gene_name "Vmn2r120"; transcript_type "protein_coding"; transcript_name "Vmn2r120-210"; exon_number 3; exon_id "ENSMUSE00001474403.1"; level 2; protein_id "ENSMUSP00000157164.2"; mgi_id "MGI:3644483"; tag "inferred_transcript_model"; tag "RNA_Seq_supported_only"; tag "basic"; havana_gene "OTTMUSG00000039971.1"; havana_transcript "OTTMUST00000176985.1";
chr17	HAVANA	exon	57832668	57832979	0	-	.	gene_id "ENSMUSG00000090655.4"; transcript_id "ENSMUST00000234679.2"; gene_type "protein_coding"; gene_name "Vmn2r120"; transcript_type "retained_intron"; transcript_name "Vmn2r120-212"; exon_number 3; exon_id "ENSMUSE00001451380.2"; level 2; mgi_id "MGI:3644483"; tag "inferred_transcript_model"; tag "RNA_Seq_supported_only"; havana_gene "OTTMUSG00000039971.1"; havana_transcript "OTTMUST00000176983.1";
chr17	HAVANA	exon	57832668	57832979	0	-	.	gene_id "ENSMUSG00000090655.4"; transcript_id "ENSMUST00000234852.2"; gene_type "protein_coding"; gene_name "Vmn2r120"; transcript_type "protein_coding"; transcript_name "Vmn2r120-213"; exon_number 3; exon_id "ENSMUSE00001474403.1"; level 2; protein_id "ENSMUSP00000157184.2"; mgi_id "MGI:3644483"; tag "inferred_transcript_model"; tag "RNA_Seq_supported_only"; tag "basic"; havana_gene "OTTMUSG00000039971.1"; havana_transcript "OTTMUST00000176981.1";
chr17	HAVANA	CDS	57832668	57832979	0	-	0	gene_id "ENSMUSG00000090655.4"; transcript_id "ENSMUST00000234852.2"; gene_type "protein_coding"; gene_name "Vmn2r120"; transcript_type "protein_coding"; transcript_name "Vmn2r120-213"; exon_number 3; exon_id "ENSMUSE00001474403.1"; level 2; protein_id "ENSMUSP00000157184.2"; mgi_id "MGI:3644483"; tag "inferred_transcript_model"; tag "RNA_Seq_supported_only"; tag "basic"; havana_gene "OTTMUSG00000039971.1"; havana_transcript "OTTMUST00000176981.1";
chr17	HAVANA	exon	57832668	57832979	0	-	.	gene_id "ENSMUSG00000090655.4"; transcript_id "ENSMUST00000234878.2"; gene_type "protein_coding"; gene_name "Vmn2r120"; transcript_type "nonsense_mediated_decay"; transcript_name "Vmn2r120-214"; exon_number 3; exon_id "ENSMUSE00001453487.2"; level 2; protein_id "ENSMUSP00000157258.2"; mgi_id "MGI:3644483"; tag "inferred_transcript_model"; tag "RNA_Seq_supported_only"; havana_gene "OTTMUSG00000039971.1"; havana_transcript "OTTMUST00000176971.1";
chr17	HAVANA	exon	57832668	57832979	0	-	.	gene_id "ENSMUSG00000090655.4"; transcript_id "ENSMUST00000234883.2"; gene_type "protein_coding"; gene_name "Vmn2r120"; transcript_type "protein_coding"; transcript_name "Vmn2r120-215"; exon_number 3; exon_id "ENSMUSE00001474403.1"; level 2; protein_id "ENSMUSP00000157042.2"; mgi_id "MGI:3644483"; tag "inferred_transcript_model"; tag "RNA_Seq_supported_only"; tag "basic"; havana_gene "OTTMUSG00000039971.1"; havana_transcript "OTTMUST00000176978.1";
chr17	HAVANA	CDS	57832668	57832979	0	-	0	gene_id "ENSMUSG00000090655.4"; transcript_id "ENSMUST00000234883.2"; gene_type "protein_coding"; gene_name "Vmn2r120"; transcript_type "protein_coding"; transcript_name "Vmn2r120-215"; exon_number 3; exon_id "ENSMUSE00001474403.1"; level 2; protein_id "ENSMUSP00000157042.2"; mgi_id "MGI:3644483"; tag "inferred_transcript_model"; tag "RNA_Seq_supported_only"; tag "basic"; havana_gene "OTTMUSG00000039971.1"; havana_transcript "OTTMUST00000176978.1";
chr17	HAVANA	stop_codon	57832931	57832933	0	-	0	gene_id "ENSMUSG00000090655.4"; transcript_id "ENSMUST00000234400.2"; gene_type "protein_coding"; gene_name "Vmn2r120"; transcript_type "nonsense_mediated_decay"; transcript_name "Vmn2r120-205"; exon_number 2; exon_id "ENSMUSE00001453487.2"; level 2; protein_id "ENSMUSP00000157041.2"; mgi_id "MGI:3644483"; tag "inferred_transcript_model"; tag "RNA_Seq_supported_only"; havana_gene "OTTMUSG00000039971.1"; havana_transcript "OTTMUST00000176969.1";
chr17	HAVANA	stop_codon	57832931	57832933	0	-	0	gene_id "ENSMUSG00000090655.4"; transcript_id "ENSMUST00000234878.2"; gene_type "protein_coding"; gene_name "Vmn2r120"; transcript_type "nonsense_mediated_decay"; transcript_name "Vmn2r120-214"; exon_number 3; exon_id "ENSMUSE00001453487.2"; level 2; protein_id "ENSMUSP00000157258.2"; mgi_id "MGI:3644483"; tag "inferred_transcript_model"; tag "RNA_Seq_supported_only"; havana_gene "OTTMUSG00000039971.1"; havana_transcript "OTTMUST00000176971.1";
chr17	HAVANA	CDS	57832934	57832979	0	-	1	gene_id "ENSMUSG00000090655.4"; transcript_id "ENSMUST00000234400.2"; gene_type "protein_coding"; gene_name "Vmn2r120"; transcript_type "nonsense_mediated_decay"; transcript_name "Vmn2r120-205"; exon_number 2; exon_id "ENSMUSE00001453487.2"; level 2; protein_id "ENSMUSP00000157041.2"; mgi_id "MGI:3644483"; tag "inferred_transcript_model"; tag "RNA_Seq_supported_only"; havana_gene "OTTMUSG00000039971.1"; havana_transcript "OTTMUST00000176969.1";
chr17	HAVANA	CDS	57832934	57832979	0	-	1	gene_id "ENSMUSG00000090655.4"; transcript_id "ENSMUST00000234878.2"; gene_type "protein_coding"; gene_name "Vmn2r120"; transcript_type "nonsense_mediated_decay"; transcript_name "Vmn2r120-214"; exon_number 3; exon_id "ENSMUSE00001453487.2"; level 2; protein_id "ENSMUSP00000157258.2"; mgi_id "MGI:3644483"; tag "inferred_transcript_model"; tag "RNA_Seq_supported_only"; havana_gene "OTTMUSG00000039971.1"; havana_transcript "OTTMUST00000176971.1";
chr17	HAVANA	stop_codon	57832945	57832947	0	-	0	gene_id "ENSMUSG00000090655.4"; transcript_id "ENSMUST00000234299.2"; gene_type "protein_coding"; gene_name "Vmn2r120"; transcript_type "nonsense_mediated_decay"; transcript_name "Vmn2r120-204"; exon_number 2; exon_id "ENSMUSE00001452601.2"; level 2; protein_id "ENSMUSP00000157246.2"; mgi_id "MGI:3644483"; tag "inferred_transcript_model"; tag "RNA_Seq_supported_only"; havana_gene "OTTMUSG00000039971.1"; havana_transcript "OTTMUST00000176970.1";
chr17	HAVANA	CDS	57832948	57832979	0	-	2	gene_id "ENSMUSG00000090655.4"; transcript_id "ENSMUST00000234299.2"; gene_type "protein_coding"; gene_name "Vmn2r120"; transcript_type "nonsense_mediated_decay"; transcript_name "Vmn2r120-204"; exon_number 2; exon_id "ENSMUSE00001452601.2"; level 2; protein_id "ENSMUSP00000157246.2"; mgi_id "MGI:3644483"; tag "inferred_transcript_model"; tag "RNA_Seq_supported_only"; havana_gene "OTTMUSG00000039971.1"; havana_transcript "OTTMUST00000176970.1";
chr17	HAVANA	stop_codon	57843078	57843079	0	-	0	gene_id "ENSMUSG00000090655.4"; transcript_id "ENSMUST00000234962.2"; gene_type "protein_coding"; gene_name "Vmn2r120"; transcript_type "nonsense_mediated_decay"; transcript_name "Vmn2r120-218"; exon_number 2; exon_id "ENSMUSE00001451876.2"; level 2; protein_id "ENSMUSP00000157106.2"; mgi_id "MGI:3644483"; tag "inferred_transcript_model"; tag "RNA_Seq_supported_only"; havana_gene "OTTMUSG00000039971.1"; havana_transcript "OTTMUST00000176974.1";
chr17	HAVANA	UTR	57843078	57843079	0	-	.	gene_id "ENSMUSG00000090655.4"; transcript_id "ENSMUST00000234962.2"; gene_type "protein_coding"; gene_name "Vmn2r120"; transcript_type "nonsense_mediated_decay"; transcript_name "Vmn2r120-218"; exon_number 2; exon_id "ENSMUSE00001452979.2"; level 2; protein_id "ENSMUSP00000157106.2"; mgi_id "MGI:3644483"; tag "inferred_transcript_model"; tag "RNA_Seq_supported_only"; havana_gene "OTTMUSG00000039971.1"; havana_transcript "OTTMUST00000176974.1";
chr17	HAVANA	exon	57843078	57843165	0	-	.	gene_id "ENSMUSG00000090655.4"; transcript_id "ENSMUST00000234878.2"; gene_type "protein_coding"; gene_name "Vmn2r120"; transcript_type "nonsense_mediated_decay"; transcript_name "Vmn2r120-214"; exon_number 2; exon_id "ENSMUSE00001452979.2"; level 2; protein_id "ENSMUSP00000157258.2"; mgi_id "MGI:3644483"; tag "inferred_transcript_model"; tag "RNA_Seq_supported_only"; havana_gene "OTTMUSG00000039971.1"; havana_transcript "OTTMUST00000176971.1";
chr17	HAVANA	CDS	57843078	57843165	0	-	2	gene_id "ENSMUSG00000090655.4"; transcript_id "ENSMUST00000234878.2"; gene_type "protein_coding"; gene_name "Vmn2r120"; transcript_type "nonsense_mediated_decay"; transcript_name "Vmn2r120-214"; exon_number 2; exon_id "ENSMUSE00001452979.2"; level 2; protein_id "ENSMUSP00000157258.2"; mgi_id "MGI:3644483"; tag "inferred_transcript_model"; tag "RNA_Seq_supported_only"; havana_gene "OTTMUSG00000039971.1"; havana_transcript "OTTMUST00000176971.1";
chr17	HAVANA	exon	57843078	57843165	0	-	.	gene_id "ENSMUSG00000090655.4"; transcript_id "ENSMUST00000234908.2"; gene_type "protein_coding"; gene_name "Vmn2r120"; transcript_type "nonsense_mediated_decay"; transcript_name "Vmn2r120-216"; exon_number 2; exon_id "ENSMUSE00001452979.2"; level 2; protein_id "ENSMUSP00000156999.2"; mgi_id "MGI:3644483"; tag "inferred_transcript_model"; tag "RNA_Seq_supported_only"; havana_gene "OTTMUSG00000039971.1"; havana_transcript "OTTMUST00000176973.1";
chr17	HAVANA	CDS	57843078	57843165	0	-	2	gene_id "ENSMUSG00000090655.4"; transcript_id "ENSMUST00000234908.2"; gene_type "protein_coding"; gene_name "Vmn2r120"; transcript_type "nonsense_mediated_decay"; transcript_name "Vmn2r120-216"; exon_number 2; exon_id "ENSMUSE00001452979.2"; level 2; protein_id "ENSMUSP00000156999.2"; mgi_id "MGI:3644483"; tag "inferred_transcript_model"; tag "RNA_Seq_supported_only"; havana_gene "OTTMUSG00000039971.1"; havana_transcript "OTTMUST00000176973.1";
chr17	HAVANA	exon	57843078	57843165	0	-	.	gene_id "ENSMUSG00000090655.4"; transcript_id "ENSMUST00000234962.2"; gene_type "protein_coding"; gene_name "Vmn2r120"; transcript_type "nonsense_mediated_decay"; transcript_name "Vmn2r120-218"; exon_number 2; exon_id "ENSMUSE00001452979.2"; level 2; protein_id "ENSMUSP00000157106.2"; mgi_id "MGI:3644483"; tag "inferred_transcript_model"; tag "RNA_Seq_supported_only"; havana_gene "OTTMUSG00000039971.1"; havana_transcript "OTTMUST00000176974.1";
chr17	HAVANA	CDS	57843080	57843165	0	-	2	gene_id "ENSMUSG00000090655.4"; transcript_id "ENSMUST00000234962.2"; gene_type "protein_coding"; gene_name "Vmn2r120"; transcript_type "nonsense_mediated_decay"; transcript_name "Vmn2r120-218"; exon_number 2; exon_id "ENSMUSE00001452979.2"; level 2; protein_id "ENSMUSP00000157106.2"; mgi_id "MGI:3644483"; tag "inferred_transcript_model"; tag "RNA_Seq_supported_only"; havana_gene "OTTMUSG00000039971.1"; havana_transcript "OTTMUST00000176974.1";
chr17	HAVANA	exon	57843645	57843718	0	-	.	gene_id "ENSMUSG00000090655.4"; transcript_id "ENSMUST00000165781.3"; gene_type "protein_coding"; gene_name "Vmn2r120"; transcript_type "protein_coding"; transcript_name "Vmn2r120-201"; exon_number 2; exon_id "ENSMUSE00000899479.2"; level 2; protein_id "ENSMUSP00000129296.2"; transcript_support_level "5"; mgi_id "MGI:3644483"; tag "basic"; tag "appris_alternative_2"; tag "CCDS"; ccdsid "CCDS50161.1"; havana_gene "OTTMUSG00000039971.1"; havana_transcript "OTTMUST00000176982.1";
chr17	HAVANA	CDS	57843645	57843718	0	-	2	gene_id "ENSMUSG00000090655.4"; transcript_id "ENSMUST00000165781.3"; gene_type "protein_coding"; gene_name "Vmn2r120"; transcript_type "protein_coding"; transcript_name "Vmn2r120-201"; exon_number 2; exon_id "ENSMUSE00000899479.2"; level 2; protein_id "ENSMUSP00000129296.2"; transcript_support_level "5"; mgi_id "MGI:3644483"; tag "basic"; tag "appris_alternative_2"; tag "CCDS"; ccdsid "CCDS50161.1"; havana_gene "OTTMUSG00000039971.1"; havana_transcript "OTTMUST00000176982.1";
chr17	HAVANA	exon	57843645	57843718	0	-	.	gene_id "ENSMUSG00000090655.4"; transcript_id "ENSMUST00000234037.2"; gene_type "protein_coding"; gene_name "Vmn2r120"; transcript_type "retained_intron"; transcript_name "Vmn2r120-202"; exon_number 2; exon_id "ENSMUSE00001451916.2"; level 2; mgi_id "MGI:3644483"; tag "inferred_transcript_model"; tag "RNA_Seq_supported_only"; havana_gene "OTTMUSG00000039971.1"; havana_transcript "OTTMUST00000176984.1";
chr17	HAVANA	exon	57843645	57843718	0	-	.	gene_id "ENSMUSG00000090655.4"; transcript_id "ENSMUST00000234162.2"; gene_type "protein_coding"; gene_name "Vmn2r120"; transcript_type "protein_coding"; transcript_name "Vmn2r120-203"; exon_number 2; exon_id "ENSMUSE00000899479.2"; level 2; protein_id "ENSMUSP00000157015.2"; mgi_id "MGI:3644483"; tag "inferred_transcript_model"; tag "RNA_Seq_supported_only"; tag "basic"; havana_gene "OTTMUSG00000039971.1"; havana_transcript "OTTMUST00000176986.1";
chr17	HAVANA	CDS	57843645	57843718	0	-	2	gene_id "ENSMUSG00000090655.4"; transcript_id "ENSMUST00000234162.2"; gene_type "protein_coding"; gene_name "Vmn2r120"; transcript_type "protein_coding"; transcript_name "Vmn2r120-203"; exon_number 2; exon_id "ENSMUSE00000899479.2"; level 2; protein_id "ENSMUSP00000157015.2"; mgi_id "MGI:3644483"; tag "inferred_transcript_model"; tag "RNA_Seq_supported_only"; tag "basic"; havana_gene "OTTMUSG00000039971.1"; havana_transcript "OTTMUST00000176986.1";
chr17	HAVANA	exon	57843645	57843718	0	-	.	gene_id "ENSMUSG00000090655.4"; transcript_id "ENSMUST00000234401.2"; gene_type "protein_coding"; gene_name "Vmn2r120"; transcript_type "protein_coding"; transcript_name "Vmn2r120-206"; exon_number 2; exon_id "ENSMUSE00000899479.2"; level 2; protein_id "ENSMUSP00000156988.2"; mgi_id "MGI:3644483"; tag "inferred_transcript_model"; tag "RNA_Seq_supported_only"; tag "basic"; havana_gene "OTTMUSG00000039971.1"; havana_transcript "OTTMUST00000176980.1";
chr17	HAVANA	CDS	57843645	57843718	0	-	2	gene_id "ENSMUSG00000090655.4"; transcript_id "ENSMUST00000234401.2"; gene_type "protein_coding"; gene_name "Vmn2r120"; transcript_type "protein_coding"; transcript_name "Vmn2r120-206"; exon_number 2; exon_id "ENSMUSE00000899479.2"; level 2; protein_id "ENSMUSP00000156988.2"; mgi_id "MGI:3644483"; tag "inferred_transcript_model"; tag "RNA_Seq_supported_only"; tag "basic"; havana_gene "OTTMUSG00000039971.1"; havana_transcript "OTTMUST00000176980.1";
chr17	HAVANA	exon	57843645	57843718	0	-	.	gene_id "ENSMUSG00000090655.4"; transcript_id "ENSMUST00000234443.2"; gene_type "protein_coding"; gene_name "Vmn2r120"; transcript_type "protein_coding"; transcript_name "Vmn2r120-207"; exon_number 2; exon_id "ENSMUSE00000899479.2"; level 2; protein_id "ENSMUSP00000157057.2"; mgi_id "MGI:3644483"; tag "inferred_transcript_model"; tag "RNA_Seq_supported_only"; tag "basic"; tag "Ensembl_canonical"; tag "GENCODE_Primary"; havana_gene "OTTMUSG00000039971.1"; havana_transcript "OTTMUST00000176972.1";
chr17	HAVANA	CDS	57843645	57843718	0	-	2	gene_id "ENSMUSG00000090655.4"; transcript_id "ENSMUST00000234443.2"; gene_type "protein_coding"; gene_name "Vmn2r120"; transcript_type "protein_coding"; transcript_name "Vmn2r120-207"; exon_number 2; exon_id "ENSMUSE00000899479.2"; level 2; protein_id "ENSMUSP00000157057.2"; mgi_id "MGI:3644483"; tag "inferred_transcript_model"; tag "RNA_Seq_supported_only"; tag "basic"; tag "Ensembl_canonical"; tag "GENCODE_Primary"; havana_gene "OTTMUSG00000039971.1"; havana_transcript "OTTMUST00000176972.1";
chr17	HAVANA	exon	57843645	57843718	0	-	.	gene_id "ENSMUSG00000090655.4"; transcript_id "ENSMUST00000234476.2"; gene_type "protein_coding"; gene_name "Vmn2r120"; transcript_type "protein_coding"; transcript_name "Vmn2r120-208"; exon_number 2; exon_id "ENSMUSE00000899479.2"; level 2; protein_id "ENSMUSP00000157076.2"; mgi_id "MGI:3644483"; tag "inferred_transcript_model"; tag "RNA_Seq_supported_only"; tag "basic"; havana_gene "OTTMUSG00000039971.1"; havana_transcript "OTTMUST00000176979.1";
chr17	HAVANA	CDS	57843645	57843718	0	-	2	gene_id "ENSMUSG00000090655.4"; transcript_id "ENSMUST00000234476.2"; gene_type "protein_coding"; gene_name "Vmn2r120"; transcript_type "protein_coding"; transcript_name "Vmn2r120-208"; exon_number 2; exon_id "ENSMUSE00000899479.2"; level 2; protein_id "ENSMUSP00000157076.2"; mgi_id "MGI:3644483"; tag "inferred_transcript_model"; tag "RNA_Seq_supported_only"; tag "basic"; havana_gene "OTTMUSG00000039971.1"; havana_transcript "OTTMUST00000176979.1";
chr17	HAVANA	exon	57843645	57843718	0	-	.	gene_id "ENSMUSG00000090655.4"; transcript_id "ENSMUST00000234508.2"; gene_type "protein_coding"; gene_name "Vmn2r120"; transcript_type "protein_coding"; transcript_name "Vmn2r120-209"; exon_number 2; exon_id "ENSMUSE00000899479.2"; level 2; protein_id "ENSMUSP00000157163.2"; mgi_id "MGI:3644483"; tag "inferred_transcript_model"; tag "RNA_Seq_supported_only"; tag "basic"; havana_gene "OTTMUSG00000039971.1"; havana_transcript "OTTMUST00000176977.1";
chr17	HAVANA	CDS	57843645	57843718	0	-	2	gene_id "ENSMUSG00000090655.4"; transcript_id "ENSMUST00000234508.2"; gene_type "protein_coding"; gene_name "Vmn2r120"; transcript_type "protein_coding"; transcript_name "Vmn2r120-209"; exon_number 2; exon_id "ENSMUSE00000899479.2"; level 2; protein_id "ENSMUSP00000157163.2"; mgi_id "MGI:3644483"; tag "inferred_transcript_model"; tag "RNA_Seq_supported_only"; tag "basic"; havana_gene "OTTMUSG00000039971.1"; havana_transcript "OTTMUST00000176977.1";
chr17	HAVANA	exon	57843645	57843718	0	-	.	gene_id "ENSMUSG00000090655.4"; transcript_id "ENSMUST00000234578.2"; gene_type "protein_coding"; gene_name "Vmn2r120"; transcript_type "protein_coding"; transcript_name "Vmn2r120-210"; exon_number 2; exon_id "ENSMUSE00000899479.2"; level 2; protein_id "ENSMUSP00000157164.2"; mgi_id "MGI:3644483"; tag "inferred_transcript_model"; tag "RNA_Seq_supported_only"; tag "basic"; havana_gene "OTTMUSG00000039971.1"; havana_transcript "OTTMUST00000176985.1";
chr17	HAVANA	CDS	57843645	57843718	0	-	2	gene_id "ENSMUSG00000090655.4"; transcript_id "ENSMUST00000234578.2"; gene_type "protein_coding"; gene_name "Vmn2r120"; transcript_type "protein_coding"; transcript_name "Vmn2r120-210"; exon_number 2; exon_id "ENSMUSE00000899479.2"; level 2; protein_id "ENSMUSP00000157164.2"; mgi_id "MGI:3644483"; tag "inferred_transcript_model"; tag "RNA_Seq_supported_only"; tag "basic"; havana_gene "OTTMUSG00000039971.1"; havana_transcript "OTTMUST00000176985.1";
chr17	HAVANA	exon	57843645	57843718	0	-	.	gene_id "ENSMUSG00000090655.4"; transcript_id "ENSMUST00000234679.2"; gene_type "protein_coding"; gene_name "Vmn2r120"; transcript_type "retained_intron"; transcript_name "Vmn2r120-212"; exon_number 2; exon_id "ENSMUSE00001451916.2"; level 2; mgi_id "MGI:3644483"; tag "inferred_transcript_model"; tag "RNA_Seq_supported_only"; havana_gene "OTTMUSG00000039971.1"; havana_transcript "OTTMUST00000176983.1";
chr17	HAVANA	exon	57843645	57843718	0	-	.	gene_id "ENSMUSG00000090655.4"; transcript_id "ENSMUST00000234852.2"; gene_type "protein_coding"; gene_name "Vmn2r120"; transcript_type "protein_coding"; transcript_name "Vmn2r120-213"; exon_number 2; exon_id "ENSMUSE00000899479.2"; level 2; protein_id "ENSMUSP00000157184.2"; mgi_id "MGI:3644483"; tag "inferred_transcript_model"; tag "RNA_Seq_supported_only"; tag "basic"; havana_gene "OTTMUSG00000039971.1"; havana_transcript "OTTMUST00000176981.1";
chr17	HAVANA	CDS	57843645	57843718	0	-	2	gene_id "ENSMUSG00000090655.4"; transcript_id "ENSMUST00000234852.2"; gene_type "protein_coding"; gene_name "Vmn2r120"; transcript_type "protein_coding"; transcript_name "Vmn2r120-213"; exon_number 2; exon_id "ENSMUSE00000899479.2"; level 2; protein_id "ENSMUSP00000157184.2"; mgi_id "MGI:3644483"; tag "inferred_transcript_model"; tag "RNA_Seq_supported_only"; tag "basic"; havana_gene "OTTMUSG00000039971.1"; havana_transcript "OTTMUST00000176981.1";
chr17	HAVANA	exon	57843645	57843718	0	-	.	gene_id "ENSMUSG00000090655.4"; transcript_id "ENSMUST00000234883.2"; gene_type "protein_coding"; gene_name "Vmn2r120"; transcript_type "protein_coding"; transcript_name "Vmn2r120-215"; exon_number 2; exon_id "ENSMUSE00000899479.2"; level 2; protein_id "ENSMUSP00000157042.2"; mgi_id "MGI:3644483"; tag "inferred_transcript_model"; tag "RNA_Seq_supported_only"; tag "basic"; havana_gene "OTTMUSG00000039971.1"; havana_transcript "OTTMUST00000176978.1";
chr17	HAVANA	CDS	57843645	57843718	0	-	2	gene_id "ENSMUSG00000090655.4"; transcript_id "ENSMUST00000234883.2"; gene_type "protein_coding"; gene_name "Vmn2r120"; transcript_type "protein_coding"; transcript_name "Vmn2r120-215"; exon_number 2; exon_id "ENSMUSE00000899479.2"; level 2; protein_id "ENSMUSP00000157042.2"; mgi_id "MGI:3644483"; tag "inferred_transcript_model"; tag "RNA_Seq_supported_only"; tag "basic"; havana_gene "OTTMUSG00000039971.1"; havana_transcript "OTTMUST00000176978.1";
chr17	HAVANA	CDS	57852115	57852314	0	-	0	gene_id "ENSMUSG00000090655.4"; transcript_id "ENSMUST00000240712.1"; gene_type "protein_coding"; gene_name "Vmn2r120"; transcript_type "protein_coding"; transcript_name "Vmn2r120-219"; exon_number 1; exon_id "ENSMUSE00000877077.4"; level 2; protein_id "ENSMUSP00000159505.1"; mgi_id "MGI:3644483"; tag "inferred_transcript_model"; tag "basic"; tag "appris_principal_4"; havana_gene "OTTMUSG00000039971.1";
chr17	HAVANA	CDS	57852115	57852314	0	-	0	gene_id "ENSMUSG00000090655.4"; transcript_id "ENSMUST00000234400.2"; gene_type "protein_coding"; gene_name "Vmn2r120"; transcript_type "nonsense_mediated_decay"; transcript_name "Vmn2r120-205"; exon_number 1; exon_id "ENSMUSE00000877077.4"; level 2; protein_id "ENSMUSP00000157041.2"; mgi_id "MGI:3644483"; tag "inferred_transcript_model"; tag "RNA_Seq_supported_only"; havana_gene "OTTMUSG00000039971.1"; havana_transcript "OTTMUST00000176969.1";
chr17	HAVANA	CDS	57852115	57852314	0	-	0	gene_id "ENSMUSG00000090655.4"; transcript_id "ENSMUST00000234917.2"; gene_type "protein_coding"; gene_name "Vmn2r120"; transcript_type "nonsense_mediated_decay"; transcript_name "Vmn2r120-217"; exon_number 1; exon_id "ENSMUSE00000877077.4"; level 2; protein_id "ENSMUSP00000157151.2"; mgi_id "MGI:3644483"; tag "inferred_transcript_model"; tag "RNA_Seq_supported_only"; havana_gene "OTTMUSG00000039971.1"; havana_transcript "OTTMUST00000176976.1";
chr17	HAVANA	exon	57852115	57852505	0	-	.	gene_id "ENSMUSG00000090655.4"; transcript_id "ENSMUST00000240712.1"; gene_type "protein_coding"; gene_name "Vmn2r120"; transcript_type "protein_coding"; transcript_name "Vmn2r120-219"; exon_number 1; exon_id "ENSMUSE00000877077.4"; level 2; protein_id "ENSMUSP00000159505.1"; mgi_id "MGI:3644483"; tag "inferred_transcript_model"; tag "basic"; tag "appris_principal_4"; havana_gene "OTTMUSG00000039971.1";
chr17	HAVANA	exon	57852115	57852505	0	-	.	gene_id "ENSMUSG00000090655.4"; transcript_id "ENSMUST00000234400.2"; gene_type "protein_coding"; gene_name "Vmn2r120"; transcript_type "nonsense_mediated_decay"; transcript_name "Vmn2r120-205"; exon_number 1; exon_id "ENSMUSE00000877077.4"; level 2; protein_id "ENSMUSP00000157041.2"; mgi_id "MGI:3644483"; tag "inferred_transcript_model"; tag "RNA_Seq_supported_only"; havana_gene "OTTMUSG00000039971.1"; havana_transcript "OTTMUST00000176969.1";
chr17	HAVANA	exon	57852115	57852505	0	-	.	gene_id "ENSMUSG00000090655.4"; transcript_id "ENSMUST00000234917.2"; gene_type "protein_coding"; gene_name "Vmn2r120"; transcript_type "nonsense_mediated_decay"; transcript_name "Vmn2r120-217"; exon_number 1; exon_id "ENSMUSE00000877077.4"; level 2; protein_id "ENSMUSP00000157151.2"; mgi_id "MGI:3644483"; tag "inferred_transcript_model"; tag "RNA_Seq_supported_only"; havana_gene "OTTMUSG00000039971.1"; havana_transcript "OTTMUST00000176976.1";
chr17	HAVANA	CDS	57852191	57852314	0	-	0	gene_id "ENSMUSG00000090655.4"; transcript_id "ENSMUST00000165781.3"; gene_type "protein_coding"; gene_name "Vmn2r120"; transcript_type "protein_coding"; transcript_name "Vmn2r120-201"; exon_number 1; exon_id "ENSMUSE00001474404.1"; level 2; protein_id "ENSMUSP00000129296.2"; transcript_support_level "5"; mgi_id "MGI:3644483"; tag "basic"; tag "appris_alternative_2"; tag "CCDS"; ccdsid "CCDS50161.1"; havana_gene "OTTMUSG00000039971.1"; havana_transcript "OTTMUST00000176982.1";
chr17	HAVANA	CDS	57852191	57852314	0	-	0	gene_id "ENSMUSG00000090655.4"; transcript_id "ENSMUST00000234162.2"; gene_type "protein_coding"; gene_name "Vmn2r120"; transcript_type "protein_coding"; transcript_name "Vmn2r120-203"; exon_number 1; exon_id "ENSMUSE00001474404.1"; level 2; protein_id "ENSMUSP00000157015.2"; mgi_id "MGI:3644483"; tag "inferred_transcript_model"; tag "RNA_Seq_supported_only"; tag "basic"; havana_gene "OTTMUSG00000039971.1"; havana_transcript "OTTMUST00000176986.1";
chr17	HAVANA	CDS	57852191	57852314	0	-	0	gene_id "ENSMUSG00000090655.4"; transcript_id "ENSMUST00000234299.2"; gene_type "protein_coding"; gene_name "Vmn2r120"; transcript_type "nonsense_mediated_decay"; transcript_name "Vmn2r120-204"; exon_number 1; exon_id "ENSMUSE00001474404.1"; level 2; protein_id "ENSMUSP00000157246.2"; mgi_id "MGI:3644483"; tag "inferred_transcript_model"; tag "RNA_Seq_supported_only"; havana_gene "OTTMUSG00000039971.1"; havana_transcript "OTTMUST00000176970.1";
chr17	HAVANA	CDS	57852191	57852314	0	-	0	gene_id "ENSMUSG00000090655.4"; transcript_id "ENSMUST00000234401.2"; gene_type "protein_coding"; gene_name "Vmn2r120"; transcript_type "protein_coding"; transcript_name "Vmn2r120-206"; exon_number 1; exon_id "ENSMUSE00001474404.1"; level 2; protein_id "ENSMUSP00000156988.2"; mgi_id "MGI:3644483"; tag "inferred_transcript_model"; tag "RNA_Seq_supported_only"; tag "basic"; havana_gene "OTTMUSG00000039971.1"; havana_transcript "OTTMUST00000176980.1";
chr17	HAVANA	CDS	57852191	57852314	0	-	0	gene_id "ENSMUSG00000090655.4"; transcript_id "ENSMUST00000234443.2"; gene_type "protein_coding"; gene_name "Vmn2r120"; transcript_type "protein_coding"; transcript_name "Vmn2r120-207"; exon_number 1; exon_id "ENSMUSE00001474404.1"; level 2; protein_id "ENSMUSP00000157057.2"; mgi_id "MGI:3644483"; tag "inferred_transcript_model"; tag "RNA_Seq_supported_only"; tag "basic"; tag "Ensembl_canonical"; tag "GENCODE_Primary"; havana_gene "OTTMUSG00000039971.1"; havana_transcript "OTTMUST00000176972.1";
chr17	HAVANA	CDS	57852191	57852314	0	-	0	gene_id "ENSMUSG00000090655.4"; transcript_id "ENSMUST00000234476.2"; gene_type "protein_coding"; gene_name "Vmn2r120"; transcript_type "protein_coding"; transcript_name "Vmn2r120-208"; exon_number 1; exon_id "ENSMUSE00001474404.1"; level 2; protein_id "ENSMUSP00000157076.2"; mgi_id "MGI:3644483"; tag "inferred_transcript_model"; tag "RNA_Seq_supported_only"; tag "basic"; havana_gene "OTTMUSG00000039971.1"; havana_transcript "OTTMUST00000176979.1";
chr17	HAVANA	CDS	57852191	57852314	0	-	0	gene_id "ENSMUSG00000090655.4"; transcript_id "ENSMUST00000234508.2"; gene_type "protein_coding"; gene_name "Vmn2r120"; transcript_type "protein_coding"; transcript_name "Vmn2r120-209"; exon_number 1; exon_id "ENSMUSE00001474404.1"; level 2; protein_id "ENSMUSP00000157163.2"; mgi_id "MGI:3644483"; tag "inferred_transcript_model"; tag "RNA_Seq_supported_only"; tag "basic"; havana_gene "OTTMUSG00000039971.1"; havana_transcript "OTTMUST00000176977.1";
chr17	HAVANA	CDS	57852191	57852314	0	-	0	gene_id "ENSMUSG00000090655.4"; transcript_id "ENSMUST00000234578.2"; gene_type "protein_coding"; gene_name "Vmn2r120"; transcript_type "protein_coding"; transcript_name "Vmn2r120-210"; exon_number 1; exon_id "ENSMUSE00001474404.1"; level 2; protein_id "ENSMUSP00000157164.2"; mgi_id "MGI:3644483"; tag "inferred_transcript_model"; tag "RNA_Seq_supported_only"; tag "basic"; havana_gene "OTTMUSG00000039971.1"; havana_transcript "OTTMUST00000176985.1";
chr17	HAVANA	CDS	57852191	57852314	0	-	0	gene_id "ENSMUSG00000090655.4"; transcript_id "ENSMUST00000234642.2"; gene_type "protein_coding"; gene_name "Vmn2r120"; transcript_type "nonsense_mediated_decay"; transcript_name "Vmn2r120-211"; exon_number 1; exon_id "ENSMUSE00001474404.1"; level 2; protein_id "ENSMUSP00000157051.2"; mgi_id "MGI:3644483"; tag "inferred_transcript_model"; tag "RNA_Seq_supported_only"; havana_gene "OTTMUSG00000039971.1"; havana_transcript "OTTMUST00000176975.1";
chr17	HAVANA	CDS	57852191	57852314	0	-	0	gene_id "ENSMUSG00000090655.4"; transcript_id "ENSMUST00000234852.2"; gene_type "protein_coding"; gene_name "Vmn2r120"; transcript_type "protein_coding"; transcript_name "Vmn2r120-213"; exon_number 1; exon_id "ENSMUSE00001474404.1"; level 2; protein_id "ENSMUSP00000157184.2"; mgi_id "MGI:3644483"; tag "inferred_transcript_model"; tag "RNA_Seq_supported_only"; tag "basic"; havana_gene "OTTMUSG00000039971.1"; havana_transcript "OTTMUST00000176981.1";
chr17	HAVANA	CDS	57852191	57852314	0	-	0	gene_id "ENSMUSG00000090655.4"; transcript_id "ENSMUST00000234878.2"; gene_type "protein_coding"; gene_name "Vmn2r120"; transcript_type "nonsense_mediated_decay"; transcript_name "Vmn2r120-214"; exon_number 1; exon_id "ENSMUSE00001474404.1"; level 2; protein_id "ENSMUSP00000157258.2"; mgi_id "MGI:3644483"; tag "inferred_transcript_model"; tag "RNA_Seq_supported_only"; havana_gene "OTTMUSG00000039971.1"; havana_transcript "OTTMUST00000176971.1";
chr17	HAVANA	CDS	57852191	57852314	0	-	0	gene_id "ENSMUSG00000090655.4"; transcript_id "ENSMUST00000234883.2"; gene_type "protein_coding"; gene_name "Vmn2r120"; transcript_type "protein_coding"; transcript_name "Vmn2r120-215"; exon_number 1; exon_id "ENSMUSE00001474404.1"; level 2; protein_id "ENSMUSP00000157042.2"; mgi_id "MGI:3644483"; tag "inferred_transcript_model"; tag "RNA_Seq_supported_only"; tag "basic"; havana_gene "OTTMUSG00000039971.1"; havana_transcript "OTTMUST00000176978.1";
chr17	HAVANA	CDS	57852191	57852314	0	-	0	gene_id "ENSMUSG00000090655.4"; transcript_id "ENSMUST00000234908.2"; gene_type "protein_coding"; gene_name "Vmn2r120"; transcript_type "nonsense_mediated_decay"; transcript_name "Vmn2r120-216"; exon_number 1; exon_id "ENSMUSE00001474404.1"; level 2; protein_id "ENSMUSP00000156999.2"; mgi_id "MGI:3644483"; tag "inferred_transcript_model"; tag "RNA_Seq_supported_only"; havana_gene "OTTMUSG00000039971.1"; havana_transcript "OTTMUST00000176973.1";
chr17	HAVANA	CDS	57852191	57852314	0	-	0	gene_id "ENSMUSG00000090655.4"; transcript_id "ENSMUST00000234962.2"; gene_type "protein_coding"; gene_name "Vmn2r120"; transcript_type "nonsense_mediated_decay"; transcript_name "Vmn2r120-218"; exon_number 1; exon_id "ENSMUSE00001474404.1"; level 2; protein_id "ENSMUSP00000157106.2"; mgi_id "MGI:3644483"; tag "inferred_transcript_model"; tag "RNA_Seq_supported_only"; havana_gene "OTTMUSG00000039971.1"; havana_transcript "OTTMUST00000176974.1";
chr17	HAVANA	exon	57852191	57852505	0	-	.	gene_id "ENSMUSG00000090655.4"; transcript_id "ENSMUST00000165781.3"; gene_type "protein_coding"; gene_name "Vmn2r120"; transcript_type "protein_coding"; transcript_name "Vmn2r120-201"; exon_number 1; exon_id "ENSMUSE00001474404.1"; level 2; protein_id "ENSMUSP00000129296.2"; transcript_support_level "5"; mgi_id "MGI:3644483"; tag "basic"; tag "appris_alternative_2"; tag "CCDS"; ccdsid "CCDS50161.1"; havana_gene "OTTMUSG00000039971.1"; havana_transcript "OTTMUST00000176982.1";
chr17	HAVANA	exon	57852191	57852505	0	-	.	gene_id "ENSMUSG00000090655.4"; transcript_id "ENSMUST00000234037.2"; gene_type "protein_coding"; gene_name "Vmn2r120"; transcript_type "retained_intron"; transcript_name "Vmn2r120-202"; exon_number 1; exon_id "ENSMUSE00001453072.2"; level 2; mgi_id "MGI:3644483"; tag "inferred_transcript_model"; tag "RNA_Seq_supported_only"; havana_gene "OTTMUSG00000039971.1"; havana_transcript "OTTMUST00000176984.1";
chr17	HAVANA	exon	57852191	57852505	0	-	.	gene_id "ENSMUSG00000090655.4"; transcript_id "ENSMUST00000234162.2"; gene_type "protein_coding"; gene_name "Vmn2r120"; transcript_type "protein_coding"; transcript_name "Vmn2r120-203"; exon_number 1; exon_id "ENSMUSE00001474404.1"; level 2; protein_id "ENSMUSP00000157015.2"; mgi_id "MGI:3644483"; tag "inferred_transcript_model"; tag "RNA_Seq_supported_only"; tag "basic"; havana_gene "OTTMUSG00000039971.1"; havana_transcript "OTTMUST00000176986.1";
chr17	HAVANA	exon	57852191	57852505	0	-	.	gene_id "ENSMUSG00000090655.4"; transcript_id "ENSMUST00000234299.2"; gene_type "protein_coding"; gene_name "Vmn2r120"; transcript_type "nonsense_mediated_decay"; transcript_name "Vmn2r120-204"; exon_number 1; exon_id "ENSMUSE00001474404.1"; level 2; protein_id "ENSMUSP00000157246.2"; mgi_id "MGI:3644483"; tag "inferred_transcript_model"; tag "RNA_Seq_supported_only"; havana_gene "OTTMUSG00000039971.1"; havana_transcript "OTTMUST00000176970.1";
chr17	HAVANA	exon	57852191	57852505	0	-	.	gene_id "ENSMUSG00000090655.4"; transcript_id "ENSMUST00000234401.2"; gene_type "protein_coding"; gene_name "Vmn2r120"; transcript_type "protein_coding"; transcript_name "Vmn2r120-206"; exon_number 1; exon_id "ENSMUSE00001474404.1"; level 2; protein_id "ENSMUSP00000156988.2"; mgi_id "MGI:3644483"; tag "inferred_transcript_model"; tag "RNA_Seq_supported_only"; tag "basic"; havana_gene "OTTMUSG00000039971.1"; havana_transcript "OTTMUST00000176980.1";
chr17	HAVANA	exon	57852191	57852505	0	-	.	gene_id "ENSMUSG00000090655.4"; transcript_id "ENSMUST00000234443.2"; gene_type "protein_coding"; gene_name "Vmn2r120"; transcript_type "protein_coding"; transcript_name "Vmn2r120-207"; exon_number 1; exon_id "ENSMUSE00001474404.1"; level 2; protein_id "ENSMUSP00000157057.2"; mgi_id "MGI:3644483"; tag "inferred_transcript_model"; tag "RNA_Seq_supported_only"; tag "basic"; tag "Ensembl_canonical"; tag "GENCODE_Primary"; havana_gene "OTTMUSG00000039971.1"; havana_transcript "OTTMUST00000176972.1";
chr17	HAVANA	exon	57852191	57852505	0	-	.	gene_id "ENSMUSG00000090655.4"; transcript_id "ENSMUST00000234476.2"; gene_type "protein_coding"; gene_name "Vmn2r120"; transcript_type "protein_coding"; transcript_name "Vmn2r120-208"; exon_number 1; exon_id "ENSMUSE00001474404.1"; level 2; protein_id "ENSMUSP00000157076.2"; mgi_id "MGI:3644483"; tag "inferred_transcript_model"; tag "RNA_Seq_supported_only"; tag "basic"; havana_gene "OTTMUSG00000039971.1"; havana_transcript "OTTMUST00000176979.1";
chr17	HAVANA	exon	57852191	57852505	0	-	.	gene_id "ENSMUSG00000090655.4"; transcript_id "ENSMUST00000234508.2"; gene_type "protein_coding"; gene_name "Vmn2r120"; transcript_type "protein_coding"; transcript_name "Vmn2r120-209"; exon_number 1; exon_id "ENSMUSE00001474404.1"; level 2; protein_id "ENSMUSP00000157163.2"; mgi_id "MGI:3644483"; tag "inferred_transcript_model"; tag "RNA_Seq_supported_only"; tag "basic"; havana_gene "OTTMUSG00000039971.1"; havana_transcript "OTTMUST00000176977.1";
chr17	HAVANA	exon	57852191	57852505	0	-	.	gene_id "ENSMUSG00000090655.4"; transcript_id "ENSMUST00000234578.2"; gene_type "protein_coding"; gene_name "Vmn2r120"; transcript_type "protein_coding"; transcript_name "Vmn2r120-210"; exon_number 1; exon_id "ENSMUSE00001474404.1"; level 2; protein_id "ENSMUSP00000157164.2"; mgi_id "MGI:3644483"; tag "inferred_transcript_model"; tag "RNA_Seq_supported_only"; tag "basic"; havana_gene "OTTMUSG00000039971.1"; havana_transcript "OTTMUST00000176985.1";
chr17	HAVANA	exon	57852191	57852505	0	-	.	gene_id "ENSMUSG00000090655.4"; transcript_id "ENSMUST00000234642.2"; gene_type "protein_coding"; gene_name "Vmn2r120"; transcript_type "nonsense_mediated_decay"; transcript_name "Vmn2r120-211"; exon_number 1; exon_id "ENSMUSE00001474404.1"; level 2; protein_id "ENSMUSP00000157051.2"; mgi_id "MGI:3644483"; tag "inferred_transcript_model"; tag "RNA_Seq_supported_only"; havana_gene "OTTMUSG00000039971.1"; havana_transcript "OTTMUST00000176975.1";
chr17	HAVANA	exon	57852191	57852505	0	-	.	gene_id "ENSMUSG00000090655.4"; transcript_id "ENSMUST00000234679.2"; gene_type "protein_coding"; gene_name "Vmn2r120"; transcript_type "retained_intron"; transcript_name "Vmn2r120-212"; exon_number 1; exon_id "ENSMUSE00001453072.2"; level 2; mgi_id "MGI:3644483"; tag "inferred_transcript_model"; tag "RNA_Seq_supported_only"; havana_gene "OTTMUSG00000039971.1"; havana_transcript "OTTMUST00000176983.1";
chr17	HAVANA	exon	57852191	57852505	0	-	.	gene_id "ENSMUSG00000090655.4"; transcript_id "ENSMUST00000234852.2"; gene_type "protein_coding"; gene_name "Vmn2r120"; transcript_type "protein_coding"; transcript_name "Vmn2r120-213"; exon_number 1; exon_id "ENSMUSE00001474404.1"; level 2; protein_id "ENSMUSP00000157184.2"; mgi_id "MGI:3644483"; tag "inferred_transcript_model"; tag "RNA_Seq_supported_only"; tag "basic"; havana_gene "OTTMUSG00000039971.1"; havana_transcript "OTTMUST00000176981.1";
chr17	HAVANA	exon	57852191	57852505	0	-	.	gene_id "ENSMUSG00000090655.4"; transcript_id "ENSMUST00000234878.2"; gene_type "protein_coding"; gene_name "Vmn2r120"; transcript_type "nonsense_mediated_decay"; transcript_name "Vmn2r120-214"; exon_number 1; exon_id "ENSMUSE00001474404.1"; level 2; protein_id "ENSMUSP00000157258.2"; mgi_id "MGI:3644483"; tag "inferred_transcript_model"; tag "RNA_Seq_supported_only"; havana_gene "OTTMUSG00000039971.1"; havana_transcript "OTTMUST00000176971.1";
chr17	HAVANA	exon	57852191	57852505	0	-	.	gene_id "ENSMUSG00000090655.4"; transcript_id "ENSMUST00000234883.2"; gene_type "protein_coding"; gene_name "Vmn2r120"; transcript_type "protein_coding"; transcript_name "Vmn2r120-215"; exon_number 1; exon_id "ENSMUSE00001474404.1"; level 2; protein_id "ENSMUSP00000157042.2"; mgi_id "MGI:3644483"; tag "inferred_transcript_model"; tag "RNA_Seq_supported_only"; tag "basic"; havana_gene "OTTMUSG00000039971.1"; havana_transcript "OTTMUST00000176978.1";
chr17	HAVANA	exon	57852191	57852505	0	-	.	gene_id "ENSMUSG00000090655.4"; transcript_id "ENSMUST00000234908.2"; gene_type "protein_coding"; gene_name "Vmn2r120"; transcript_type "nonsense_mediated_decay"; transcript_name "Vmn2r120-216"; exon_number 1; exon_id "ENSMUSE00001474404.1"; level 2; protein_id "ENSMUSP00000156999.2"; mgi_id "MGI:3644483"; tag "inferred_transcript_model"; tag "RNA_Seq_supported_only"; havana_gene "OTTMUSG00000039971.1"; havana_transcript "OTTMUST00000176973.1";
chr17	HAVANA	exon	57852191	57852505	0	-	.	gene_id "ENSMUSG00000090655.4"; transcript_id "ENSMUST00000234962.2"; gene_type "protein_coding"; gene_name "Vmn2r120"; transcript_type "nonsense_mediated_decay"; transcript_name "Vmn2r120-218"; exon_number 1; exon_id "ENSMUSE00001474404.1"; level 2; protein_id "ENSMUSP00000157106.2"; mgi_id "MGI:3644483"; tag "inferred_transcript_model"; tag "RNA_Seq_supported_only"; havana_gene "OTTMUSG00000039971.1"; havana_transcript "OTTMUST00000176974.1";
chr17	HAVANA	start_codon	57852312	57852314	0	-	0	gene_id "ENSMUSG00000090655.4"; transcript_id "ENSMUST00000240712.1"; gene_type "protein_coding"; gene_name "Vmn2r120"; transcript_type "protein_coding"; transcript_name "Vmn2r120-219"; exon_number 1; exon_id "ENSMUSE00000877077.4"; level 2; protein_id "ENSMUSP00000159505.1"; mgi_id "MGI:3644483"; tag "inferred_transcript_model"; tag "basic"; tag "appris_principal_4"; havana_gene "OTTMUSG00000039971.1";
chr17	HAVANA	start_codon	57852312	57852314	0	-	0	gene_id "ENSMUSG00000090655.4"; transcript_id "ENSMUST00000165781.3"; gene_type "protein_coding"; gene_name "Vmn2r120"; transcript_type "protein_coding"; transcript_name "Vmn2r120-201"; exon_number 1; exon_id "ENSMUSE00001474404.1"; level 2; protein_id "ENSMUSP00000129296.2"; transcript_support_level "5"; mgi_id "MGI:3644483"; tag "basic"; tag "appris_alternative_2"; tag "CCDS"; ccdsid "CCDS50161.1"; havana_gene "OTTMUSG00000039971.1"; havana_transcript "OTTMUST00000176982.1";
chr17	HAVANA	start_codon	57852312	57852314	0	-	0	gene_id "ENSMUSG00000090655.4"; transcript_id "ENSMUST00000234162.2"; gene_type "protein_coding"; gene_name "Vmn2r120"; transcript_type "protein_coding"; transcript_name "Vmn2r120-203"; exon_number 1; exon_id "ENSMUSE00001474404.1"; level 2; protein_id "ENSMUSP00000157015.2"; mgi_id "MGI:3644483"; tag "inferred_transcript_model"; tag "RNA_Seq_supported_only"; tag "basic"; havana_gene "OTTMUSG00000039971.1"; havana_transcript "OTTMUST00000176986.1";
chr17	HAVANA	start_codon	57852312	57852314	0	-	0	gene_id "ENSMUSG00000090655.4"; transcript_id "ENSMUST00000234299.2"; gene_type "protein_coding"; gene_name "Vmn2r120"; transcript_type "nonsense_mediated_decay"; transcript_name "Vmn2r120-204"; exon_number 1; exon_id "ENSMUSE00001474404.1"; level 2; protein_id "ENSMUSP00000157246.2"; mgi_id "MGI:3644483"; tag "inferred_transcript_model"; tag "RNA_Seq_supported_only"; havana_gene "OTTMUSG00000039971.1"; havana_transcript "OTTMUST00000176970.1";
chr17	HAVANA	start_codon	57852312	57852314	0	-	0	gene_id "ENSMUSG00000090655.4"; transcript_id "ENSMUST00000234400.2"; gene_type "protein_coding"; gene_name "Vmn2r120"; transcript_type "nonsense_mediated_decay"; transcript_name "Vmn2r120-205"; exon_number 1; exon_id "ENSMUSE00000877077.4"; level 2; protein_id "ENSMUSP00000157041.2"; mgi_id "MGI:3644483"; tag "inferred_transcript_model"; tag "RNA_Seq_supported_only"; havana_gene "OTTMUSG00000039971.1"; havana_transcript "OTTMUST00000176969.1";
chr17	HAVANA	start_codon	57852312	57852314	0	-	0	gene_id "ENSMUSG00000090655.4"; transcript_id "ENSMUST00000234401.2"; gene_type "protein_coding"; gene_name "Vmn2r120"; transcript_type "protein_coding"; transcript_name "Vmn2r120-206"; exon_number 1; exon_id "ENSMUSE00001474404.1"; level 2; protein_id "ENSMUSP00000156988.2"; mgi_id "MGI:3644483"; tag "inferred_transcript_model"; tag "RNA_Seq_supported_only"; tag "basic"; havana_gene "OTTMUSG00000039971.1"; havana_transcript "OTTMUST00000176980.1";
chr17	HAVANA	start_codon	57852312	57852314	0	-	0	gene_id "ENSMUSG00000090655.4"; transcript_id "ENSMUST00000234443.2"; gene_type "protein_coding"; gene_name "Vmn2r120"; transcript_type "protein_coding"; transcript_name "Vmn2r120-207"; exon_number 1; exon_id "ENSMUSE00001474404.1"; level 2; protein_id "ENSMUSP00000157057.2"; mgi_id "MGI:3644483"; tag "inferred_transcript_model"; tag "RNA_Seq_supported_only"; tag "basic"; tag "Ensembl_canonical"; tag "GENCODE_Primary"; havana_gene "OTTMUSG00000039971.1"; havana_transcript "OTTMUST00000176972.1";
chr17	HAVANA	start_codon	57852312	57852314	0	-	0	gene_id "ENSMUSG00000090655.4"; transcript_id "ENSMUST00000234476.2"; gene_type "protein_coding"; gene_name "Vmn2r120"; transcript_type "protein_coding"; transcript_name "Vmn2r120-208"; exon_number 1; exon_id "ENSMUSE00001474404.1"; level 2; protein_id "ENSMUSP00000157076.2"; mgi_id "MGI:3644483"; tag "inferred_transcript_model"; tag "RNA_Seq_supported_only"; tag "basic"; havana_gene "OTTMUSG00000039971.1"; havana_transcript "OTTMUST00000176979.1";
chr17	HAVANA	start_codon	57852312	57852314	0	-	0	gene_id "ENSMUSG00000090655.4"; transcript_id "ENSMUST00000234508.2"; gene_type "protein_coding"; gene_name "Vmn2r120"; transcript_type "protein_coding"; transcript_name "Vmn2r120-209"; exon_number 1; exon_id "ENSMUSE00001474404.1"; level 2; protein_id "ENSMUSP00000157163.2"; mgi_id "MGI:3644483"; tag "inferred_transcript_model"; tag "RNA_Seq_supported_only"; tag "basic"; havana_gene "OTTMUSG00000039971.1"; havana_transcript "OTTMUST00000176977.1";
chr17	HAVANA	start_codon	57852312	57852314	0	-	0	gene_id "ENSMUSG00000090655.4"; transcript_id "ENSMUST00000234578.2"; gene_type "protein_coding"; gene_name "Vmn2r120"; transcript_type "protein_coding"; transcript_name "Vmn2r120-210"; exon_number 1; exon_id "ENSMUSE00001474404.1"; level 2; protein_id "ENSMUSP00000157164.2"; mgi_id "MGI:3644483"; tag "inferred_transcript_model"; tag "RNA_Seq_supported_only"; tag "basic"; havana_gene "OTTMUSG00000039971.1"; havana_transcript "OTTMUST00000176985.1";
chr17	HAVANA	start_codon	57852312	57852314	0	-	0	gene_id "ENSMUSG00000090655.4"; transcript_id "ENSMUST00000234642.2"; gene_type "protein_coding"; gene_name "Vmn2r120"; transcript_type "nonsense_mediated_decay"; transcript_name "Vmn2r120-211"; exon_number 1; exon_id "ENSMUSE00001474404.1"; level 2; protein_id "ENSMUSP00000157051.2"; mgi_id "MGI:3644483"; tag "inferred_transcript_model"; tag "RNA_Seq_supported_only"; havana_gene "OTTMUSG00000039971.1"; havana_transcript "OTTMUST00000176975.1";
chr17	HAVANA	start_codon	57852312	57852314	0	-	0	gene_id "ENSMUSG00000090655.4"; transcript_id "ENSMUST00000234852.2"; gene_type "protein_coding"; gene_name "Vmn2r120"; transcript_type "protein_coding"; transcript_name "Vmn2r120-213"; exon_number 1; exon_id "ENSMUSE00001474404.1"; level 2; protein_id "ENSMUSP00000157184.2"; mgi_id "MGI:3644483"; tag "inferred_transcript_model"; tag "RNA_Seq_supported_only"; tag "basic"; havana_gene "OTTMUSG00000039971.1"; havana_transcript "OTTMUST00000176981.1";
chr17	HAVANA	start_codon	57852312	57852314	0	-	0	gene_id "ENSMUSG00000090655.4"; transcript_id "ENSMUST00000234878.2"; gene_type "protein_coding"; gene_name "Vmn2r120"; transcript_type "nonsense_mediated_decay"; transcript_name "Vmn2r120-214"; exon_number 1; exon_id "ENSMUSE00001474404.1"; level 2; protein_id "ENSMUSP00000157258.2"; mgi_id "MGI:3644483"; tag "inferred_transcript_model"; tag "RNA_Seq_supported_only"; havana_gene "OTTMUSG00000039971.1"; havana_transcript "OTTMUST00000176971.1";
chr17	HAVANA	start_codon	57852312	57852314	0	-	0	gene_id "ENSMUSG00000090655.4"; transcript_id "ENSMUST00000234883.2"; gene_type "protein_coding"; gene_name "Vmn2r120"; transcript_type "protein_coding"; transcript_name "Vmn2r120-215"; exon_number 1; exon_id "ENSMUSE00001474404.1"; level 2; protein_id "ENSMUSP00000157042.2"; mgi_id "MGI:3644483"; tag "inferred_transcript_model"; tag "RNA_Seq_supported_only"; tag "basic"; havana_gene "OTTMUSG00000039971.1"; havana_transcript "OTTMUST00000176978.1";
chr17	HAVANA	start_codon	57852312	57852314	0	-	0	gene_id "ENSMUSG00000090655.4"; transcript_id "ENSMUST00000234908.2"; gene_type "protein_coding"; gene_name "Vmn2r120"; transcript_type "nonsense_mediated_decay"; transcript_name "Vmn2r120-216"; exon_number 1; exon_id "ENSMUSE00001474404.1"; level 2; protein_id "ENSMUSP00000156999.2"; mgi_id "MGI:3644483"; tag "inferred_transcript_model"; tag "RNA_Seq_supported_only"; havana_gene "OTTMUSG00000039971.1"; havana_transcript "OTTMUST00000176973.1";
chr17	HAVANA	start_codon	57852312	57852314	0	-	0	gene_id "ENSMUSG00000090655.4"; transcript_id "ENSMUST00000234917.2"; gene_type "protein_coding"; gene_name "Vmn2r120"; transcript_type "nonsense_mediated_decay"; transcript_name "Vmn2r120-217"; exon_number 1; exon_id "ENSMUSE00000877077.4"; level 2; protein_id "ENSMUSP00000157151.2"; mgi_id "MGI:3644483"; tag "inferred_transcript_model"; tag "RNA_Seq_supported_only"; havana_gene "OTTMUSG00000039971.1"; havana_transcript "OTTMUST00000176976.1";
chr17	HAVANA	start_codon	57852312	57852314	0	-	0	gene_id "ENSMUSG00000090655.4"; transcript_id "ENSMUST00000234962.2"; gene_type "protein_coding"; gene_name "Vmn2r120"; transcript_type "nonsense_mediated_decay"; transcript_name "Vmn2r120-218"; exon_number 1; exon_id "ENSMUSE00001474404.1"; level 2; protein_id "ENSMUSP00000157106.2"; mgi_id "MGI:3644483"; tag "inferred_transcript_model"; tag "RNA_Seq_supported_only"; havana_gene "OTTMUSG00000039971.1"; havana_transcript "OTTMUST00000176974.1";
chr17	HAVANA	UTR	57852315	57852505	0	-	.	gene_id "ENSMUSG00000090655.4"; transcript_id "ENSMUST00000240712.1"; gene_type "protein_coding"; gene_name "Vmn2r120"; transcript_type "protein_coding"; transcript_name "Vmn2r120-219"; exon_number 1; exon_id "ENSMUSE00000877077.4"; level 2; protein_id "ENSMUSP00000159505.1"; mgi_id "MGI:3644483"; tag "inferred_transcript_model"; tag "basic"; tag "appris_principal_4"; havana_gene "OTTMUSG00000039971.1";
chr17	HAVANA	UTR	57852315	57852505	0	-	.	gene_id "ENSMUSG00000090655.4"; transcript_id "ENSMUST00000165781.3"; gene_type "protein_coding"; gene_name "Vmn2r120"; transcript_type "protein_coding"; transcript_name "Vmn2r120-201"; exon_number 1; exon_id "ENSMUSE00001474404.1"; level 2; protein_id "ENSMUSP00000129296.2"; transcript_support_level "5"; mgi_id "MGI:3644483"; tag "basic"; tag "appris_alternative_2"; tag "CCDS"; ccdsid "CCDS50161.1"; havana_gene "OTTMUSG00000039971.1"; havana_transcript "OTTMUST00000176982.1";
chr17	HAVANA	UTR	57852315	57852505	0	-	.	gene_id "ENSMUSG00000090655.4"; transcript_id "ENSMUST00000234162.2"; gene_type "protein_coding"; gene_name "Vmn2r120"; transcript_type "protein_coding"; transcript_name "Vmn2r120-203"; exon_number 1; exon_id "ENSMUSE00001474404.1"; level 2; protein_id "ENSMUSP00000157015.2"; mgi_id "MGI:3644483"; tag "inferred_transcript_model"; tag "RNA_Seq_supported_only"; tag "basic"; havana_gene "OTTMUSG00000039971.1"; havana_transcript "OTTMUST00000176986.1";
chr17	HAVANA	UTR	57852315	57852505	0	-	.	gene_id "ENSMUSG00000090655.4"; transcript_id "ENSMUST00000234299.2"; gene_type "protein_coding"; gene_name "Vmn2r120"; transcript_type "nonsense_mediated_decay"; transcript_name "Vmn2r120-204"; exon_number 1; exon_id "ENSMUSE00001474404.1"; level 2; protein_id "ENSMUSP00000157246.2"; mgi_id "MGI:3644483"; tag "inferred_transcript_model"; tag "RNA_Seq_supported_only"; havana_gene "OTTMUSG00000039971.1"; havana_transcript "OTTMUST00000176970.1";
chr17	HAVANA	UTR	57852315	57852505	0	-	.	gene_id "ENSMUSG00000090655.4"; transcript_id "ENSMUST00000234400.2"; gene_type "protein_coding"; gene_name "Vmn2r120"; transcript_type "nonsense_mediated_decay"; transcript_name "Vmn2r120-205"; exon_number 1; exon_id "ENSMUSE00000877077.4"; level 2; protein_id "ENSMUSP00000157041.2"; mgi_id "MGI:3644483"; tag "inferred_transcript_model"; tag "RNA_Seq_supported_only"; havana_gene "OTTMUSG00000039971.1"; havana_transcript "OTTMUST00000176969.1";
chr17	HAVANA	UTR	57852315	57852505	0	-	.	gene_id "ENSMUSG00000090655.4"; transcript_id "ENSMUST00000234401.2"; gene_type "protein_coding"; gene_name "Vmn2r120"; transcript_type "protein_coding"; transcript_name "Vmn2r120-206"; exon_number 1; exon_id "ENSMUSE00001474404.1"; level 2; protein_id "ENSMUSP00000156988.2"; mgi_id "MGI:3644483"; tag "inferred_transcript_model"; tag "RNA_Seq_supported_only"; tag "basic"; havana_gene "OTTMUSG00000039971.1"; havana_transcript "OTTMUST00000176980.1";
chr17	HAVANA	UTR	57852315	57852505	0	-	.	gene_id "ENSMUSG00000090655.4"; transcript_id "ENSMUST00000234443.2"; gene_type "protein_coding"; gene_name "Vmn2r120"; transcript_type "protein_coding"; transcript_name "Vmn2r120-207"; exon_number 1; exon_id "ENSMUSE00001474404.1"; level 2; protein_id "ENSMUSP00000157057.2"; mgi_id "MGI:3644483"; tag "inferred_transcript_model"; tag "RNA_Seq_supported_only"; tag "basic"; tag "Ensembl_canonical"; tag "GENCODE_Primary"; havana_gene "OTTMUSG00000039971.1"; havana_transcript "OTTMUST00000176972.1";
chr17	HAVANA	UTR	57852315	57852505	0	-	.	gene_id "ENSMUSG00000090655.4"; transcript_id "ENSMUST00000234476.2"; gene_type "protein_coding"; gene_name "Vmn2r120"; transcript_type "protein_coding"; transcript_name "Vmn2r120-208"; exon_number 1; exon_id "ENSMUSE00001474404.1"; level 2; protein_id "ENSMUSP00000157076.2"; mgi_id "MGI:3644483"; tag "inferred_transcript_model"; tag "RNA_Seq_supported_only"; tag "basic"; havana_gene "OTTMUSG00000039971.1"; havana_transcript "OTTMUST00000176979.1";
chr17	HAVANA	UTR	57852315	57852505	0	-	.	gene_id "ENSMUSG00000090655.4"; transcript_id "ENSMUST00000234508.2"; gene_type "protein_coding"; gene_name "Vmn2r120"; transcript_type "protein_coding"; transcript_name "Vmn2r120-209"; exon_number 1; exon_id "ENSMUSE00001474404.1"; level 2; protein_id "ENSMUSP00000157163.2"; mgi_id "MGI:3644483"; tag "inferred_transcript_model"; tag "RNA_Seq_supported_only"; tag "basic"; havana_gene "OTTMUSG00000039971.1"; havana_transcript "OTTMUST00000176977.1";
chr17	HAVANA	UTR	57852315	57852505	0	-	.	gene_id "ENSMUSG00000090655.4"; transcript_id "ENSMUST00000234578.2"; gene_type "protein_coding"; gene_name "Vmn2r120"; transcript_type "protein_coding"; transcript_name "Vmn2r120-210"; exon_number 1; exon_id "ENSMUSE00001474404.1"; level 2; protein_id "ENSMUSP00000157164.2"; mgi_id "MGI:3644483"; tag "inferred_transcript_model"; tag "RNA_Seq_supported_only"; tag "basic"; havana_gene "OTTMUSG00000039971.1"; havana_transcript "OTTMUST00000176985.1";
chr17	HAVANA	UTR	57852315	57852505	0	-	.	gene_id "ENSMUSG00000090655.4"; transcript_id "ENSMUST00000234642.2"; gene_type "protein_coding"; gene_name "Vmn2r120"; transcript_type "nonsense_mediated_decay"; transcript_name "Vmn2r120-211"; exon_number 1; exon_id "ENSMUSE00001474404.1"; level 2; protein_id "ENSMUSP00000157051.2"; mgi_id "MGI:3644483"; tag "inferred_transcript_model"; tag "RNA_Seq_supported_only"; havana_gene "OTTMUSG00000039971.1"; havana_transcript "OTTMUST00000176975.1";
chr17	HAVANA	UTR	57852315	57852505	0	-	.	gene_id "ENSMUSG00000090655.4"; transcript_id "ENSMUST00000234852.2"; gene_type "protein_coding"; gene_name "Vmn2r120"; transcript_type "protein_coding"; transcript_name "Vmn2r120-213"; exon_number 1; exon_id "ENSMUSE00001474404.1"; level 2; protein_id "ENSMUSP00000157184.2"; mgi_id "MGI:3644483"; tag "inferred_transcript_model"; tag "RNA_Seq_supported_only"; tag "basic"; havana_gene "OTTMUSG00000039971.1"; havana_transcript "OTTMUST00000176981.1";
chr17	HAVANA	UTR	57852315	57852505	0	-	.	gene_id "ENSMUSG00000090655.4"; transcript_id "ENSMUST00000234878.2"; gene_type "protein_coding"; gene_name "Vmn2r120"; transcript_type "nonsense_mediated_decay"; transcript_name "Vmn2r120-214"; exon_number 1; exon_id "ENSMUSE00001474404.1"; level 2; protein_id "ENSMUSP00000157258.2"; mgi_id "MGI:3644483"; tag "inferred_transcript_model"; tag "RNA_Seq_supported_only"; havana_gene "OTTMUSG00000039971.1"; havana_transcript "OTTMUST00000176971.1";
chr17	HAVANA	UTR	57852315	57852505	0	-	.	gene_id "ENSMUSG00000090655.4"; transcript_id "ENSMUST00000234883.2"; gene_type "protein_coding"; gene_name "Vmn2r120"; transcript_type "protein_coding"; transcript_name "Vmn2r120-215"; exon_number 1; exon_id "ENSMUSE00001474404.1"; level 2; protein_id "ENSMUSP00000157042.2"; mgi_id "MGI:3644483"; tag "inferred_transcript_model"; tag "RNA_Seq_supported_only"; tag "basic"; havana_gene "OTTMUSG00000039971.1"; havana_transcript "OTTMUST00000176978.1";
chr17	HAVANA	UTR	57852315	57852505	0	-	.	gene_id "ENSMUSG00000090655.4"; transcript_id "ENSMUST00000234908.2"; gene_type "protein_coding"; gene_name "Vmn2r120"; transcript_type "nonsense_mediated_decay"; transcript_name "Vmn2r120-216"; exon_number 1; exon_id "ENSMUSE00001474404.1"; level 2; protein_id "ENSMUSP00000156999.2"; mgi_id "MGI:3644483"; tag "inferred_transcript_model"; tag "RNA_Seq_supported_only"; havana_gene "OTTMUSG00000039971.1"; havana_transcript "OTTMUST00000176973.1";
chr17	HAVANA	UTR	57852315	57852505	0	-	.	gene_id "ENSMUSG00000090655.4"; transcript_id "ENSMUST00000234917.2"; gene_type "protein_coding"; gene_name "Vmn2r120"; transcript_type "nonsense_mediated_decay"; transcript_name "Vmn2r120-217"; exon_number 1; exon_id "ENSMUSE00000877077.4"; level 2; protein_id "ENSMUSP00000157151.2"; mgi_id "MGI:3644483"; tag "inferred_transcript_model"; tag "RNA_Seq_supported_only"; havana_gene "OTTMUSG00000039971.1"; havana_transcript "OTTMUST00000176976.1";
chr17	HAVANA	UTR	57852315	57852505	0	-	.	gene_id "ENSMUSG00000090655.4"; transcript_id "ENSMUST00000234962.2"; gene_type "protein_coding"; gene_name "Vmn2r120"; transcript_type "nonsense_mediated_decay"; transcript_name "Vmn2r120-218"; exon_number 1; exon_id "ENSMUSE00001474404.1"; level 2; protein_id "ENSMUSP00000157106.2"; mgi_id "MGI:3644483"; tag "inferred_transcript_model"; tag "RNA_Seq_supported_only"; havana_gene "OTTMUSG00000039971.1"; havana_transcript "OTTMUST00000176974.1";
chr17	HAVANA	gene	57864266	57864965	0	-	.	gene_id "ENSMUSG00000117223.2"; gene_type "unprocessed_pseudogene"; gene_name "Gm49842"; level 2; mgi_id "MGI:6270512"; havana_gene "OTTMUSG00000072433.1";
chr17	HAVANA	transcript	57864266	57864965	0	-	.	gene_id "ENSMUSG00000117223.2"; transcript_id "ENSMUST00000233817.2"; gene_type "unprocessed_pseudogene"; gene_name "Gm49842"; transcript_type "unprocessed_pseudogene"; transcript_name "Gm49842-201"; level 2; mgi_id "MGI:6270512"; ont "PGO:0000005"; tag "basic"; tag "Ensembl_canonical"; tag "GENCODE_Primary"; havana_gene "OTTMUSG00000072433.1"; havana_transcript "OTTMUST00000175223.1";
chr17	HAVANA	exon	57864266	57864965	0	-	.	gene_id "ENSMUSG00000117223.2"; transcript_id "ENSMUST00000233817.2"; gene_type "unprocessed_pseudogene"; gene_name "Gm49842"; transcript_type "unprocessed_pseudogene"; transcript_name "Gm49842-201"; exon_number 1; exon_id "ENSMUSE00001448212.2"; level 2; mgi_id "MGI:6270512"; ont "PGO:0000005"; tag "basic"; tag "Ensembl_canonical"; tag "GENCODE_Primary"; havana_gene "OTTMUSG00000072433.1"; havana_transcript "OTTMUST00000175223.1";
chr17	HAVANA	exon	58001913	58002259	0	-	.	gene_id "ENSMUSG00000127087.1"; transcript_id "ENSMUST00000279939.1"; gene_type "lncRNA"; gene_name "ENSMUSG00000127087"; transcript_type "lncRNA"; transcript_name "ENSMUST00000279939"; exon_number 2; exon_id "ENSMUSE00001554755.1"; level 2; tag "basic"; tag "Ensembl_canonical"; tag "GENCODE_Primary"; tag "TAGENE";
chr17	HAVANA	gene	58001913	58003072	0	-	.	gene_id "ENSMUSG00000127087.1"; gene_type "lncRNA"; gene_name "ENSMUSG00000127087"; level 2;
chr17	HAVANA	transcript	58001913	58003072	0	-	.	gene_id "ENSMUSG00000127087.1"; transcript_id "ENSMUST00000279939.1"; gene_type "lncRNA"; gene_name "ENSMUSG00000127087"; transcript_type "lncRNA"; transcript_name "ENSMUST00000279939"; level 2; tag "basic"; tag "Ensembl_canonical"; tag "GENCODE_Primary"; tag "TAGENE";
chr17	HAVANA	exon	58003022	58003072	0	-	.	gene_id "ENSMUSG00000127087.1"; transcript_id "ENSMUST00000279939.1"; gene_type "lncRNA"; gene_name "ENSMUSG00000127087"; transcript_type "lncRNA"; transcript_name "ENSMUST00000279939"; exon_number 1; exon_id "ENSMUSE00001554756.1"; level 2; tag "basic"; tag "Ensembl_canonical"; tag "GENCODE_Primary"; tag "TAGENE";
chr17	HAVANA	gene	58145425	58146216	0	-	.	gene_id "ENSMUSG00000071052.5"; gene_type "processed_pseudogene"; gene_name "Rpl7a-ps5"; level 2; mgi_id "MGI:3643553"; havana_gene "OTTMUSG00000072436.1";
chr17	HAVANA	transcript	58145425	58146216	0	-	.	gene_id "ENSMUSG00000071052.5"; transcript_id "ENSMUST00000095218.5"; gene_type "processed_pseudogene"; gene_name "Rpl7a-ps5"; transcript_type "processed_pseudogene"; transcript_name "Rpl7a-ps5-201"; level 2; transcript_support_level "NA"; mgi_id "MGI:3643553"; ont "PGO:0000004"; tag "basic"; tag "Ensembl_canonical"; tag "GENCODE_Primary"; havana_gene "OTTMUSG00000072436.1"; havana_transcript "OTTMUST00000175226.1";
chr17	HAVANA	exon	58145425	58146216	0	-	.	gene_id "ENSMUSG00000071052.5"; transcript_id "ENSMUST00000095218.5"; gene_type "processed_pseudogene"; gene_name "Rpl7a-ps5"; transcript_type "processed_pseudogene"; transcript_name "Rpl7a-ps5-201"; exon_number 1; exon_id "ENSMUSE00000902115.3"; level 2; transcript_support_level "NA"; mgi_id "MGI:3643553"; ont "PGO:0000004"; tag "basic"; tag "Ensembl_canonical"; tag "GENCODE_Primary"; havana_gene "OTTMUSG00000072436.1"; havana_transcript "OTTMUST00000175226.1";
chr17	sragcm37_es	exon	58171436	58171654	0.00145023207747785	-	.	gene_id "sragcm37_gene_63282"; transcript_id "sragcm37_gene_63282_tx_7"; exon_id "chr17_58171436_58171654_-"; exonnum "5"; txlen "699";
chr17	sragcm37_es	exon	58171436	58171654	0.000507581227117249	-	.	gene_id "sragcm37_gene_63282"; transcript_id "sragcm37_gene_63282_tx_8"; exon_id "chr17_58171436_58171654_-"; exonnum "6"; txlen "698";
chr17	sragcm37_mid	exon	58171877	58172035	0.00145023207747785	-	.	gene_id "sragcm37_gene_63282"; transcript_id "sragcm37_gene_63282_tx_7"; exon_id "chr17_58171877_58172035_-"; exonnum "4"; txlen "699";
chr17	sragcm37_mid	exon	58171877	58172035	0.000507581227117249	-	.	gene_id "sragcm37_gene_63282"; transcript_id "sragcm37_gene_63282_tx_8"; exon_id "chr17_58171877_58172035_-"; exonnum "5"; txlen "698";
chr17	sragcm37_mid	exon	58174039	58174133	0.00145023207747785	-	.	gene_id "sragcm37_gene_63282"; transcript_id "sragcm37_gene_63282_tx_7"; exon_id "chr17_58174039_58174133_-"; exonnum "3"; txlen "699";
chr17	sragcm37_mid	exon	58174039	58174133	0.000507581227117249	-	.	gene_id "sragcm37_gene_63282"; transcript_id "sragcm37_gene_63282_tx_8"; exon_id "chr17_58174039_58174133_-"; exonnum "4"; txlen "698";
chr17	sragcm37_mid	exon	58189726	58189864	0.00145023207747785	-	.	gene_id "sragcm37_gene_63282"; transcript_id "sragcm37_gene_63282_tx_7"; exon_id "chr17_58189726_58189864_-"; exonnum "2"; txlen "699";
chr17	sragcm37_ss	exon	58190089	58190175	0.00145023207747785	-	.	gene_id "sragcm37_gene_63282"; transcript_id "sragcm37_gene_63282_tx_7"; exon_id "chr17_58190089_58190175_-"; exonnum "1"; txlen "699";
chr17	sragcm37_mid	exon	58252392	58252473	0.000507581227117249	-	.	gene_id "sragcm37_gene_63282"; transcript_id "sragcm37_gene_63282_tx_8"; exon_id "chr17_58252392_58252473_-"; exonnum "3"; txlen "698";
chr17	sragcm37_es	exon	58296267	58296692	0.00471325425180302	-	.	gene_id "sragcm37_gene_63282"; transcript_id "sragcm37_gene_63282_tx_2"; exon_id "chr17_58296267_58296692_-"; exonnum "3"; txlen "569";
chr17	sragcm37_es	exon	58296267	58296692	0.00152274368135175	-	.	gene_id "sragcm37_gene_63282"; transcript_id "sragcm37_gene_63282_tx_6"; exon_id "chr17_58296267_58296692_-"; exonnum "4"; txlen "619";
chr17	sragcm37_mid	exon	58305597	58305646	0.00152274368135175	-	.	gene_id "sragcm37_gene_63282"; transcript_id "sragcm37_gene_63282_tx_6"; exon_id "chr17_58305597_58305646_-"; exonnum "3"; txlen "619";
chr17	sragcm37_es	exon	58309080	58309583	0.00159525528522564	-	.	gene_id "sragcm37_gene_63282"; transcript_id "sragcm37_gene_63282_tx_5"; exon_id "chr17_58309080_58309583_-"; exonnum "2"; txlen "803";
chr17	sragcm37_ss	exon	58310907	58311205	0.00159525528522564	-	.	gene_id "sragcm37_gene_63282"; transcript_id "sragcm37_gene_63282_tx_5"; exon_id "chr17_58310907_58311205_-"; exonnum "1"; txlen "803";
chr17	sragcm37_mid	exon	58312955	58313013	0.00471325425180302	-	.	gene_id "sragcm37_gene_63282"; transcript_id "sragcm37_gene_63282_tx_2"; exon_id "chr17_58312955_58313013_-"; exonnum "2"; txlen "569";
chr17	sragcm37_mid	exon	58312955	58313013	0.00152274368135175	-	.	gene_id "sragcm37_gene_63282"; transcript_id "sragcm37_gene_63282_tx_6"; exon_id "chr17_58312955_58313013_-"; exonnum "2"; txlen "619";
chr17	sragcm37_mid	exon	58312955	58313013	0.000507581227117249	-	.	gene_id "sragcm37_gene_63282"; transcript_id "sragcm37_gene_63282_tx_8"; exon_id "chr17_58312955_58313013_-"; exonnum "2"; txlen "698";
chr17	sragcm37_ss	exon	58313230	58313313	0.00471325425180302	-	.	gene_id "sragcm37_gene_63282"; transcript_id "sragcm37_gene_63282_tx_2"; exon_id "chr17_58313230_58313313_-"; exonnum "1"; txlen "569";
chr17	sragcm37_ss	exon	58313230	58313313	0.00152274368135175	-	.	gene_id "sragcm37_gene_63282"; transcript_id "sragcm37_gene_63282_tx_6"; exon_id "chr17_58313230_58313313_-"; exonnum "1"; txlen "619";
chr17	sragcm37_ss	exon	58313230	58313313	0.000507581227117249	-	.	gene_id "sragcm37_gene_63282"; transcript_id "sragcm37_gene_63282_tx_8"; exon_id "chr17_58313230_58313313_-"; exonnum "1"; txlen "698";
chr17	sragcm37_es	exon	58319770	58320027	0.00294591305441722	-	.	gene_id "ENSMUSG00000142265.1"; transcript_id "ENSMUSG00000142265.1_tx_2"; exon_id "chr17_58319770_58320027_-"; exonnum "6"; txlen "1043";
chr17	sragcm37_mid	exon	58322930	58322998	0.00294591305441722	-	.	gene_id "ENSMUSG00000142265.1"; transcript_id "ENSMUSG00000142265.1_tx_2"; exon_id "chr17_58322930_58322998_-"; exonnum "5"; txlen "1043";
chr17	sragcm37_mid	exon	58349345	58349538	0.00294591305441722	-	.	gene_id "ENSMUSG00000142265.1"; transcript_id "ENSMUSG00000142265.1_tx_2"; exon_id "chr17_58349345_58349538_-"; exonnum "4"; txlen "1043";
chr17	HAVANA	exon	58353630	58353938	0	-	.	gene_id "ENSMUSG00000142265.1"; transcript_id "ENSMUST00000369935.1"; gene_type "lncRNA"; gene_name "ENSMUSG00000142265"; transcript_type "lncRNA"; transcript_name "ENSMUST00000369935"; exon_number 3; exon_id "ENSMUSE00001727871.1"; level 2; tag "basic"; tag "Ensembl_canonical"; tag "GENCODE_Primary"; tag "TAGENE";
chr17	HAVANA	gene	58353630	58355361	0	-	.	gene_id "ENSMUSG00000142265.1"; gene_type "lncRNA"; gene_name "ENSMUSG00000142265"; level 2;
chr17	HAVANA	transcript	58353630	58355361	0	-	.	gene_id "ENSMUSG00000142265.1"; transcript_id "ENSMUST00000369935.1"; gene_type "lncRNA"; gene_name "ENSMUSG00000142265"; transcript_type "lncRNA"; transcript_name "ENSMUST00000369935"; level 2; tag "basic"; tag "Ensembl_canonical"; tag "GENCODE_Primary"; tag "TAGENE";
chr17	sragcm37_mid	exon	58353644	58353938	0.00294591305441722	-	.	gene_id "ENSMUSG00000142265.1"; transcript_id "ENSMUSG00000142265.1_tx_2"; exon_id "chr17_58353644_58353938_-"; exonnum "3"; txlen "1043";
chr17	HAVANA	exon	58354523	58354692	0	-	.	gene_id "ENSMUSG00000142265.1"; transcript_id "ENSMUST00000369935.1"; gene_type "lncRNA"; gene_name "ENSMUSG00000142265"; transcript_type "lncRNA"; transcript_name "ENSMUST00000369935"; exon_number 2; exon_id "ENSMUSE00001727869.1"; level 2; tag "basic"; tag "Ensembl_canonical"; tag "GENCODE_Primary"; tag "TAGENE";
chr17	ENSEMBL_gcm37	exon	58354523	58354692	0.00294591305441722	-	.	gene_id "ENSMUSG00000142265.1"; transcript_id "ENSMUSG00000142265.1_tx_2"; exon_id "chr17_58354523_58354692_-"; exonnum "2"; txlen "1043";
chr17	HAVANA	exon	58355305	58355361	0	-	.	gene_id "ENSMUSG00000142265.1"; transcript_id "ENSMUST00000369935.1"; gene_type "lncRNA"; gene_name "ENSMUSG00000142265"; transcript_type "lncRNA"; transcript_name "ENSMUST00000369935"; exon_number 1; exon_id "ENSMUSE00001727870.1"; level 2; tag "basic"; tag "Ensembl_canonical"; tag "GENCODE_Primary"; tag "TAGENE";
chr17	ENSEMBL_gcm37	exon	58355305	58355361	0.00294591305441722	-	.	gene_id "ENSMUSG00000142265.1"; transcript_id "ENSMUSG00000142265.1_tx_2"; exon_id "chr17_58355305_58355361_-"; exonnum "1"; txlen "1043";
chr17	sragcm37_es	exon	58781602	58782418	0.0142516455988425	-	.	gene_id "sragcm37_gene_53604"; transcript_id "sragcm37_gene_53604_tx_2"; exon_id "chr17_58781602_58782418_-"; exonnum "4"; txlen "1158";
chr17	sragcm37_mid	exon	58784789	58784939	0.0142516455988425	-	.	gene_id "sragcm37_gene_53604"; transcript_id "sragcm37_gene_53604_tx_2"; exon_id "chr17_58784789_58784939_-"; exonnum "3"; txlen "1158";
chr17	sragcm37_mid	exon	58804282	58804395	0.0142516455988425	-	.	gene_id "sragcm37_gene_53604"; transcript_id "sragcm37_gene_53604_tx_2"; exon_id "chr17_58804282_58804395_-"; exonnum "2"; txlen "1158";
chr17	HAVANA	gene	58886025	58886962	0	-	.	gene_id "ENSMUSG00000117271.2"; gene_type "processed_pseudogene"; gene_name "Gm6149"; level 2; mgi_id "MGI:3643044"; havana_gene "OTTMUSG00000072438.1";
chr17	HAVANA	transcript	58886025	58886962	0	-	.	gene_id "ENSMUSG00000117271.2"; transcript_id "ENSMUST00000232830.2"; gene_type "processed_pseudogene"; gene_name "Gm6149"; transcript_type "processed_pseudogene"; transcript_name "Gm6149-201"; level 2; mgi_id "MGI:3643044"; ont "PGO:0000004"; tag "basic"; tag "Ensembl_canonical"; tag "GENCODE_Primary"; havana_gene "OTTMUSG00000072438.1"; havana_transcript "OTTMUST00000175228.1";
chr17	HAVANA	exon	58886025	58886962	0	-	.	gene_id "ENSMUSG00000117271.2"; transcript_id "ENSMUST00000232830.2"; gene_type "processed_pseudogene"; gene_name "Gm6149"; transcript_type "processed_pseudogene"; transcript_name "Gm6149-201"; exon_number 1; exon_id "ENSMUSE00001447999.2"; level 2; mgi_id "MGI:3643044"; ont "PGO:0000004"; tag "basic"; tag "Ensembl_canonical"; tag "GENCODE_Primary"; havana_gene "OTTMUSG00000072438.1"; havana_transcript "OTTMUST00000175228.1";
chr17	sragcm37_ss	exon	58896918	58896993	0.0142516455988425	-	.	gene_id "sragcm37_gene_53604"; transcript_id "sragcm37_gene_53604_tx_2"; exon_id "chr17_58896918_58896993_-"; exonnum "1"; txlen "1158";
chr17	HAVANA	exon	58987342	58988178	0	-	.	gene_id "ENSMUSG00000117100.3"; transcript_id "ENSMUST00000232926.2"; gene_type "lncRNA"; gene_name "A330072L02Rik"; transcript_type "lncRNA"; transcript_name "A330072L02Rik-201"; exon_number 4; exon_id "ENSMUSE00001449855.2"; level 2; mgi_id "MGI:2444754"; tag "basic"; tag "Ensembl_canonical"; tag "GENCODE_Primary"; havana_gene "OTTMUSG00000072445.1"; havana_transcript "OTTMUST00000175239.1";
chr17	ENSEMBL_gcm37	exon	58987342	58988178	0.393887685575425	-	.	gene_id "ENSMUSG00000117100.3"; transcript_id "ENSMUSG00000117100.3_tx_1"; exon_id "chr17_58987342_58988178_-"; exonnum "4"; txlen "1331";
chr17	ENSEMBL_gcm37	exon	58987342	58988178	0.208704730321354	-	.	gene_id "ENSMUSG00000117100.3"; transcript_id "ENSMUSG00000117100.3_tx_2"; exon_id "chr17_58987342_58988178_-"; exonnum "5"; txlen "1402";
chr17	ENSEMBL_gcm37	exon	58987342	58988178	0.00190304969615165	-	.	gene_id "ENSMUSG00000117100.3"; transcript_id "ENSMUSG00000117100.3_tx_6"; exon_id "chr17_58987342_58988178_-"; exonnum "6"; txlen "1489";
chr17	HAVANA	transcript	58987342	59143036	0	-	.	gene_id "ENSMUSG00000117100.3"; transcript_id "ENSMUST00000232926.2"; gene_type "lncRNA"; gene_name "A330072L02Rik"; transcript_type "lncRNA"; transcript_name "A330072L02Rik-201"; level 2; mgi_id "MGI:2444754"; tag "basic"; tag "Ensembl_canonical"; tag "GENCODE_Primary"; havana_gene "OTTMUSG00000072445.1"; havana_transcript "OTTMUST00000175239.1";
chr17	HAVANA	gene	58987342	59143122	0	-	.	gene_id "ENSMUSG00000117100.3"; gene_type "lncRNA"; gene_name "A330072L02Rik"; level 2; mgi_id "MGI:2444754"; havana_gene "OTTMUSG00000072445.1";
chr17	sragcm37_es	exon	58997531	58998323	0.00475762424037914	-	.	gene_id "ENSMUSG00000117100.3"; transcript_id "ENSMUSG00000117100.3_tx_5"; exon_id "chr17_58997531_58998323_-"; exonnum "6"; txlen "1445";
chr17	sragcm37_mid	exon	59064457	59064543	0.00475762424037914	-	.	gene_id "ENSMUSG00000117100.3"; transcript_id "ENSMUSG00000117100.3_tx_5"; exon_id "chr17_59064457_59064543_-"; exonnum "5"; txlen "1445";
chr17	sragcm37_mid	exon	59064457	59064543	0.00190304969615165	-	.	gene_id "ENSMUSG00000117100.3"; transcript_id "ENSMUSG00000117100.3_tx_6"; exon_id "chr17_59064457_59064543_-"; exonnum "5"; txlen "1489";
chr17	HAVANA	exon	59086628	59086704	0	-	.	gene_id "ENSMUSG00000117100.3"; transcript_id "ENSMUST00000232926.2"; gene_type "lncRNA"; gene_name "A330072L02Rik"; transcript_type "lncRNA"; transcript_name "A330072L02Rik-201"; exon_number 3; exon_id "ENSMUSE00001448501.2"; level 2; mgi_id "MGI:2444754"; tag "basic"; tag "Ensembl_canonical"; tag "GENCODE_Primary"; havana_gene "OTTMUSG00000072445.1"; havana_transcript "OTTMUST00000175239.1";
chr17	ENSEMBL_gcm37	exon	59086628	59086704	0.393887685575425	-	.	gene_id "ENSMUSG00000117100.3"; transcript_id "ENSMUSG00000117100.3_tx_1"; exon_id "chr17_59086628_59086704_-"; exonnum "3"; txlen "1331";
chr17	ENSEMBL_gcm37	exon	59086628	59086704	0.208704730321354	-	.	gene_id "ENSMUSG00000117100.3"; transcript_id "ENSMUSG00000117100.3_tx_2"; exon_id "chr17_59086628_59086704_-"; exonnum "4"; txlen "1402";
chr17	ENSEMBL_gcm37	exon	59086628	59086704	0.00475762424037914	-	.	gene_id "ENSMUSG00000117100.3"; transcript_id "ENSMUSG00000117100.3_tx_5"; exon_id "chr17_59086628_59086704_-"; exonnum "4"; txlen "1445";
chr17	ENSEMBL_gcm37	exon	59086628	59086704	0.00190304969615165	-	.	gene_id "ENSMUSG00000117100.3"; transcript_id "ENSMUSG00000117100.3_tx_6"; exon_id "chr17_59086628_59086704_-"; exonnum "4"; txlen "1489";
chr17	HAVANA	gene	59110048	59110621	0	-	.	gene_id "ENSMUSG00000117298.2"; gene_type "processed_pseudogene"; gene_name "Gm9284"; level 2; mgi_id "MGI:3649099"; havana_gene "OTTMUSG00000072446.1";
chr17	HAVANA	transcript	59110048	59110621	0	-	.	gene_id "ENSMUSG00000117298.2"; transcript_id "ENSMUST00000232925.2"; gene_type "processed_pseudogene"; gene_name "Gm9284"; transcript_type "processed_pseudogene"; transcript_name "Gm9284-201"; level 2; mgi_id "MGI:3649099"; ont "PGO:0000004"; tag "basic"; tag "Ensembl_canonical"; tag "GENCODE_Primary"; havana_gene "OTTMUSG00000072446.1"; havana_transcript "OTTMUST00000175240.1";
chr17	HAVANA	exon	59110048	59110621	0	-	.	gene_id "ENSMUSG00000117298.2"; transcript_id "ENSMUST00000232925.2"; gene_type "processed_pseudogene"; gene_name "Gm9284"; transcript_type "processed_pseudogene"; transcript_name "Gm9284-201"; exon_number 1; exon_id "ENSMUSE00001450439.2"; level 2; mgi_id "MGI:3649099"; ont "PGO:0000004"; tag "basic"; tag "Ensembl_canonical"; tag "GENCODE_Primary"; havana_gene "OTTMUSG00000072446.1"; havana_transcript "OTTMUST00000175240.1";
chr17	sragcm37_mid	exon	59125810	59125880	0.208704730321354	-	.	gene_id "ENSMUSG00000117100.3"; transcript_id "ENSMUSG00000117100.3_tx_2"; exon_id "chr17_59125810_59125880_-"; exonnum "3"; txlen "1402";
chr17	sragcm37_mid	exon	59125810	59125880	0.00475762424037914	-	.	gene_id "ENSMUSG00000117100.3"; transcript_id "ENSMUSG00000117100.3_tx_5"; exon_id "chr17_59125810_59125880_-"; exonnum "3"; txlen "1445";
chr17	sragcm37_mid	exon	59125810	59125880	0.00190304969615165	-	.	gene_id "ENSMUSG00000117100.3"; transcript_id "ENSMUSG00000117100.3_tx_6"; exon_id "chr17_59125810_59125880_-"; exonnum "3"; txlen "1489";
chr17	HAVANA	exon	59129074	59129228	0	-	.	gene_id "ENSMUSG00000117100.3"; transcript_id "ENSMUST00000326317.1"; gene_type "lncRNA"; gene_name "A330072L02Rik"; transcript_type "lncRNA"; transcript_name "A330072L02Rik-202"; exon_number 2; exon_id "ENSMUSE00001643096.1"; level 2; mgi_id "MGI:2444754"; tag "TAGENE"; havana_gene "OTTMUSG00000072445.1";
chr17	HAVANA	transcript	59129074	59143122	0	-	.	gene_id "ENSMUSG00000117100.3"; transcript_id "ENSMUST00000326317.1"; gene_type "lncRNA"; gene_name "A330072L02Rik"; transcript_type "lncRNA"; transcript_name "A330072L02Rik-202"; level 2; mgi_id "MGI:2444754"; tag "TAGENE"; havana_gene "OTTMUSG00000072445.1";
chr17	sragcm37_mid	exon	59129111	59129228	0.393887685575425	-	.	gene_id "ENSMUSG00000117100.3"; transcript_id "ENSMUSG00000117100.3_tx_1"; exon_id "chr17_59129111_59129228_-"; exonnum "2"; txlen "1331";
chr17	sragcm37_mid	exon	59129111	59129228	0.208704730321354	-	.	gene_id "ENSMUSG00000117100.3"; transcript_id "ENSMUSG00000117100.3_tx_2"; exon_id "chr17_59129111_59129228_-"; exonnum "2"; txlen "1402";
chr17	sragcm37_mid	exon	59129111	59129228	0.00475762424037914	-	.	gene_id "ENSMUSG00000117100.3"; transcript_id "ENSMUSG00000117100.3_tx_5"; exon_id "chr17_59129111_59129228_-"; exonnum "2"; txlen "1445";
chr17	sragcm37_mid	exon	59129111	59129228	0.00190304969615165	-	.	gene_id "ENSMUSG00000117100.3"; transcript_id "ENSMUSG00000117100.3_tx_6"; exon_id "chr17_59129111_59129228_-"; exonnum "2"; txlen "1489";
chr17	HAVANA	exon	59129115	59129228	0	-	.	gene_id "ENSMUSG00000117100.3"; transcript_id "ENSMUST00000232926.2"; gene_type "lncRNA"; gene_name "A330072L02Rik"; transcript_type "lncRNA"; transcript_name "A330072L02Rik-201"; exon_number 2; exon_id "ENSMUSE00001448755.2"; level 2; mgi_id "MGI:2444754"; tag "basic"; tag "Ensembl_canonical"; tag "GENCODE_Primary"; havana_gene "OTTMUSG00000072445.1"; havana_transcript "OTTMUST00000175239.1";
chr17	HAVANA	exon	59142738	59143036	0	-	.	gene_id "ENSMUSG00000117100.3"; transcript_id "ENSMUST00000232926.2"; gene_type "lncRNA"; gene_name "A330072L02Rik"; transcript_type "lncRNA"; transcript_name "A330072L02Rik-201"; exon_number 1; exon_id "ENSMUSE00001449094.2"; level 2; mgi_id "MGI:2444754"; tag "basic"; tag "Ensembl_canonical"; tag "GENCODE_Primary"; havana_gene "OTTMUSG00000072445.1"; havana_transcript "OTTMUST00000175239.1";
chr17	ENSEMBL_gcm37	exon	59142738	59143036	0.393887685575425	-	.	gene_id "ENSMUSG00000117100.3"; transcript_id "ENSMUSG00000117100.3_tx_1"; exon_id "chr17_59142738_59143036_-"; exonnum "1"; txlen "1331";
chr17	ENSEMBL_gcm37	exon	59142738	59143036	0.208704730321354	-	.	gene_id "ENSMUSG00000117100.3"; transcript_id "ENSMUSG00000117100.3_tx_2"; exon_id "chr17_59142738_59143036_-"; exonnum "1"; txlen "1402";
chr17	ENSEMBL_gcm37	exon	59142738	59143036	0.00475762424037914	-	.	gene_id "ENSMUSG00000117100.3"; transcript_id "ENSMUSG00000117100.3_tx_5"; exon_id "chr17_59142738_59143036_-"; exonnum "1"; txlen "1445";
chr17	ENSEMBL_gcm37	exon	59142738	59143036	0.00190304969615165	-	.	gene_id "ENSMUSG00000117100.3"; transcript_id "ENSMUSG00000117100.3_tx_6"; exon_id "chr17_59142738_59143036_-"; exonnum "1"; txlen "1489";
chr17	HAVANA	exon	59142738	59143122	0	-	.	gene_id "ENSMUSG00000117100.3"; transcript_id "ENSMUST00000326317.1"; gene_type "lncRNA"; gene_name "A330072L02Rik"; transcript_type "lncRNA"; transcript_name "A330072L02Rik-202"; exon_number 1; exon_id "ENSMUSE00001643095.1"; level 2; mgi_id "MGI:2444754"; tag "TAGENE"; havana_gene "OTTMUSG00000072445.1";
chr17	sragcm37_es	exon	59175736	59176147	0.223557564671196	-	.	gene_id "sragcm37_gene_53605"; transcript_id "sragcm37_gene_53605_tx_1"; exon_id "chr17_59175736_59176147_-"; exonnum "2"; txlen "558";
chr17	sragcm37_ss	exon	59180056	59180201	0.223557564671196	-	.	gene_id "sragcm37_gene_53605"; transcript_id "sragcm37_gene_53605_tx_1"; exon_id "chr17_59180056_59180201_-"; exonnum "1"; txlen "558";
chr17	HAVANA	UTR	59185803	59186075	0	-	.	gene_id "ENSMUSG00000024227.15"; transcript_id "ENSMUST00000025064.14"; gene_type "protein_coding"; gene_name "Pdzph1"; transcript_type "protein_coding"; transcript_name "Pdzph1-201"; exon_number 13; exon_id "ENSMUSE00001272200.2"; level 2; protein_id "ENSMUSP00000025064.9"; transcript_support_level "1"; mgi_id "MGI:1916489"; tag "overlapping_uORF"; tag "upstream_ATG"; tag "basic"; tag "Ensembl_canonical"; tag "GENCODE_Primary"; tag "appris_principal_1"; havana_gene "OTTMUSG00000033584.1"; havana_transcript "OTTMUST00000084595.1";
chr17	HAVANA	exon	59185803	59186172	0	-	.	gene_id "ENSMUSG00000024227.15"; transcript_id "ENSMUST00000177108.2"; gene_type "protein_coding"; gene_name "Pdzph1"; transcript_type "retained_intron"; transcript_name "Pdzph1-202"; exon_number 3; exon_id "ENSMUSE00001270917.2"; level 2; transcript_support_level "1"; mgi_id "MGI:1916489"; havana_gene "OTTMUSG00000033584.1"; havana_transcript "OTTMUST00000110457.1";
chr17	HAVANA	exon	59185803	59186172	0	-	.	gene_id "ENSMUSG00000024227.15"; transcript_id "ENSMUST00000025064.14"; gene_type "protein_coding"; gene_name "Pdzph1"; transcript_type "protein_coding"; transcript_name "Pdzph1-201"; exon_number 13; exon_id "ENSMUSE00001272200.2"; level 2; protein_id "ENSMUSP00000025064.9"; transcript_support_level "1"; mgi_id "MGI:1916489"; tag "overlapping_uORF"; tag "upstream_ATG"; tag "basic"; tag "Ensembl_canonical"; tag "GENCODE_Primary"; tag "appris_principal_1"; havana_gene "OTTMUSG00000033584.1"; havana_transcript "OTTMUST00000084595.1";
chr17	HAVANA	transcript	59185803	59191128	0	-	.	gene_id "ENSMUSG00000024227.15"; transcript_id "ENSMUST00000177108.2"; gene_type "protein_coding"; gene_name "Pdzph1"; transcript_type "retained_intron"; transcript_name "Pdzph1-202"; level 2; transcript_support_level "1"; mgi_id "MGI:1916489"; havana_gene "OTTMUSG00000033584.1"; havana_transcript "OTTMUST00000110457.1";
chr17	HAVANA	gene	59185803	59298370	0	-	.	gene_id "ENSMUSG00000024227.15"; gene_type "protein_coding"; gene_name "Pdzph1"; level 1; mgi_id "MGI:1916489"; havana_gene "OTTMUSG00000033584.1";
chr17	HAVANA	transcript	59185803	59298370	0	-	.	gene_id "ENSMUSG00000024227.15"; transcript_id "ENSMUST00000025064.14"; gene_type "protein_coding"; gene_name "Pdzph1"; transcript_type "protein_coding"; transcript_name "Pdzph1-201"; level 2; protein_id "ENSMUSP00000025064.9"; transcript_support_level "1"; mgi_id "MGI:1916489"; tag "overlapping_uORF"; tag "upstream_ATG"; tag "basic"; tag "Ensembl_canonical"; tag "GENCODE_Primary"; tag "appris_principal_1"; havana_gene "OTTMUSG00000033584.1"; havana_transcript "OTTMUST00000084595.1";
chr17	HAVANA	UTR	59185965	59186075	0	-	.	gene_id "ENSMUSG00000024227.15"; transcript_id "ENSMUST00000177360.2"; gene_type "protein_coding"; gene_name "Pdzph1"; transcript_type "protein_coding"; transcript_name "Pdzph1-203"; exon_number 6; exon_id "ENSMUSE00000957365.2"; level 1; protein_id "ENSMUSP00000135180.2"; transcript_support_level "5"; mgi_id "MGI:1916489"; tag "basic"; tag "exp_conf"; havana_gene "OTTMUSG00000033584.1"; havana_transcript "OTTMUST00000110458.1";
chr17	HAVANA	exon	59185965	59186172	0	-	.	gene_id "ENSMUSG00000024227.15"; transcript_id "ENSMUST00000177360.2"; gene_type "protein_coding"; gene_name "Pdzph1"; transcript_type "protein_coding"; transcript_name "Pdzph1-203"; exon_number 6; exon_id "ENSMUSE00000957365.2"; level 1; protein_id "ENSMUSP00000135180.2"; transcript_support_level "5"; mgi_id "MGI:1916489"; tag "basic"; tag "exp_conf"; havana_gene "OTTMUSG00000033584.1"; havana_transcript "OTTMUST00000110458.1";
chr17	ENSEMBL_gcm37	exon	59185965	59186172	5.27076241544946	-	.	gene_id "ENSMUSG00000024227.15"; transcript_id "ENSMUSG00000024227.15_tx_4"; exon_id "chr17_59185965_59186172_-"; exonnum "6"; txlen "838";
chr17	ENSEMBL_gcm37	exon	59185965	59186172	5.18619090901798	-	.	gene_id "ENSMUSG00000024227.15"; transcript_id "ENSMUSG00000024227.15_tx_5"; exon_id "chr17_59185965_59186172_-"; exonnum "8"; txlen "1150";
chr17	ENSEMBL_gcm37	exon	59185965	59186172	0.208630969022595	-	.	gene_id "ENSMUSG00000024227.15"; transcript_id "ENSMUSG00000024227.15_tx_6"; exon_id "chr17_59185965_59186172_-"; exonnum "14"; txlen "4134";
chr17	HAVANA	transcript	59185965	59200490	0	-	.	gene_id "ENSMUSG00000024227.15"; transcript_id "ENSMUST00000177360.2"; gene_type "protein_coding"; gene_name "Pdzph1"; transcript_type "protein_coding"; transcript_name "Pdzph1-203"; level 1; protein_id "ENSMUSP00000135180.2"; transcript_support_level "5"; mgi_id "MGI:1916489"; tag "basic"; tag "exp_conf"; havana_gene "OTTMUSG00000033584.1"; havana_transcript "OTTMUST00000110458.1";
chr17	HAVANA	stop_codon	59186073	59186075	0	-	0	gene_id "ENSMUSG00000024227.15"; transcript_id "ENSMUST00000025064.14"; gene_type "protein_coding"; gene_name "Pdzph1"; transcript_type "protein_coding"; transcript_name "Pdzph1-201"; exon_number 13; exon_id "ENSMUSE00001272200.2"; level 2; protein_id "ENSMUSP00000025064.9"; transcript_support_level "1"; mgi_id "MGI:1916489"; tag "overlapping_uORF"; tag "upstream_ATG"; tag "basic"; tag "Ensembl_canonical"; tag "GENCODE_Primary"; tag "appris_principal_1"; havana_gene "OTTMUSG00000033584.1"; havana_transcript "OTTMUST00000084595.1";
chr17	HAVANA	stop_codon	59186073	59186075	0	-	0	gene_id "ENSMUSG00000024227.15"; transcript_id "ENSMUST00000177360.2"; gene_type "protein_coding"; gene_name "Pdzph1"; transcript_type "protein_coding"; transcript_name "Pdzph1-203"; exon_number 6; exon_id "ENSMUSE00000957365.2"; level 1; protein_id "ENSMUSP00000135180.2"; transcript_support_level "5"; mgi_id "MGI:1916489"; tag "basic"; tag "exp_conf"; havana_gene "OTTMUSG00000033584.1"; havana_transcript "OTTMUST00000110458.1";
chr17	HAVANA	CDS	59186076	59186172	0	-	1	gene_id "ENSMUSG00000024227.15"; transcript_id "ENSMUST00000025064.14"; gene_type "protein_coding"; gene_name "Pdzph1"; transcript_type "protein_coding"; transcript_name "Pdzph1-201"; exon_number 13; exon_id "ENSMUSE00001272200.2"; level 2; protein_id "ENSMUSP00000025064.9"; transcript_support_level "1"; mgi_id "MGI:1916489"; tag "overlapping_uORF"; tag "upstream_ATG"; tag "basic"; tag "Ensembl_canonical"; tag "GENCODE_Primary"; tag "appris_principal_1"; havana_gene "OTTMUSG00000033584.1"; havana_transcript "OTTMUST00000084595.1";
chr17	HAVANA	CDS	59186076	59186172	0	-	1	gene_id "ENSMUSG00000024227.15"; transcript_id "ENSMUST00000177360.2"; gene_type "protein_coding"; gene_name "Pdzph1"; transcript_type "protein_coding"; transcript_name "Pdzph1-203"; exon_number 6; exon_id "ENSMUSE00000957365.2"; level 1; protein_id "ENSMUSP00000135180.2"; transcript_support_level "5"; mgi_id "MGI:1916489"; tag "basic"; tag "exp_conf"; havana_gene "OTTMUSG00000033584.1"; havana_transcript "OTTMUST00000110458.1";
chr17	HAVANA	exon	59187602	59187737	0	-	.	gene_id "ENSMUSG00000024227.15"; transcript_id "ENSMUST00000177108.2"; gene_type "protein_coding"; gene_name "Pdzph1"; transcript_type "retained_intron"; transcript_name "Pdzph1-202"; exon_number 2; exon_id "ENSMUSE00001309057.2"; level 2; transcript_support_level "1"; mgi_id "MGI:1916489"; havana_gene "OTTMUSG00000033584.1"; havana_transcript "OTTMUST00000110457.1";
chr17	HAVANA	exon	59187602	59187737	0	-	.	gene_id "ENSMUSG00000024227.15"; transcript_id "ENSMUST00000025064.14"; gene_type "protein_coding"; gene_name "Pdzph1"; transcript_type "protein_coding"; transcript_name "Pdzph1-201"; exon_number 12; exon_id "ENSMUSE00001258984.2"; level 2; protein_id "ENSMUSP00000025064.9"; transcript_support_level "1"; mgi_id "MGI:1916489"; tag "overlapping_uORF"; tag "upstream_ATG"; tag "basic"; tag "Ensembl_canonical"; tag "GENCODE_Primary"; tag "appris_principal_1"; havana_gene "OTTMUSG00000033584.1"; havana_transcript "OTTMUST00000084595.1";
chr17	HAVANA	CDS	59187602	59187737	0	-	2	gene_id "ENSMUSG00000024227.15"; transcript_id "ENSMUST00000025064.14"; gene_type "protein_coding"; gene_name "Pdzph1"; transcript_type "protein_coding"; transcript_name "Pdzph1-201"; exon_number 12; exon_id "ENSMUSE00001258984.2"; level 2; protein_id "ENSMUSP00000025064.9"; transcript_support_level "1"; mgi_id "MGI:1916489"; tag "overlapping_uORF"; tag "upstream_ATG"; tag "basic"; tag "Ensembl_canonical"; tag "GENCODE_Primary"; tag "appris_principal_1"; havana_gene "OTTMUSG00000033584.1"; havana_transcript "OTTMUST00000084595.1";
chr17	HAVANA	exon	59187602	59187737	0	-	.	gene_id "ENSMUSG00000024227.15"; transcript_id "ENSMUST00000177360.2"; gene_type "protein_coding"; gene_name "Pdzph1"; transcript_type "protein_coding"; transcript_name "Pdzph1-203"; exon_number 5; exon_id "ENSMUSE00001258984.2"; level 1; protein_id "ENSMUSP00000135180.2"; transcript_support_level "5"; mgi_id "MGI:1916489"; tag "basic"; tag "exp_conf"; havana_gene "OTTMUSG00000033584.1"; havana_transcript "OTTMUST00000110458.1";
chr17	HAVANA	CDS	59187602	59187737	0	-	2	gene_id "ENSMUSG00000024227.15"; transcript_id "ENSMUST00000177360.2"; gene_type "protein_coding"; gene_name "Pdzph1"; transcript_type "protein_coding"; transcript_name "Pdzph1-203"; exon_number 5; exon_id "ENSMUSE00001258984.2"; level 1; protein_id "ENSMUSP00000135180.2"; transcript_support_level "5"; mgi_id "MGI:1916489"; tag "basic"; tag "exp_conf"; havana_gene "OTTMUSG00000033584.1"; havana_transcript "OTTMUST00000110458.1";
chr17	ENSEMBL_gcm37	exon	59187602	59187737	5.27076241544946	-	.	gene_id "ENSMUSG00000024227.15"; transcript_id "ENSMUSG00000024227.15_tx_4"; exon_id "chr17_59187602_59187737_-"; exonnum "5"; txlen "838";
chr17	ENSEMBL_gcm37	exon	59187602	59187737	5.18619090901798	-	.	gene_id "ENSMUSG00000024227.15"; transcript_id "ENSMUSG00000024227.15_tx_5"; exon_id "chr17_59187602_59187737_-"; exonnum "7"; txlen "1150";
chr17	ENSEMBL_gcm37	exon	59187602	59187737	0.208630969022595	-	.	gene_id "ENSMUSG00000024227.15"; transcript_id "ENSMUSG00000024227.15_tx_6"; exon_id "chr17_59187602_59187737_-"; exonnum "13"; txlen "4134";
chr17	HAVANA	exon	59190900	59191086	0	-	.	gene_id "ENSMUSG00000024227.15"; transcript_id "ENSMUST00000025064.14"; gene_type "protein_coding"; gene_name "Pdzph1"; transcript_type "protein_coding"; transcript_name "Pdzph1-201"; exon_number 11; exon_id "ENSMUSE00000140009.4"; level 2; protein_id "ENSMUSP00000025064.9"; transcript_support_level "1"; mgi_id "MGI:1916489"; tag "overlapping_uORF"; tag "upstream_ATG"; tag "basic"; tag "Ensembl_canonical"; tag "GENCODE_Primary"; tag "appris_principal_1"; havana_gene "OTTMUSG00000033584.1"; havana_transcript "OTTMUST00000084595.1";
chr17	HAVANA	CDS	59190900	59191086	0	-	0	gene_id "ENSMUSG00000024227.15"; transcript_id "ENSMUST00000025064.14"; gene_type "protein_coding"; gene_name "Pdzph1"; transcript_type "protein_coding"; transcript_name "Pdzph1-201"; exon_number 11; exon_id "ENSMUSE00000140009.4"; level 2; protein_id "ENSMUSP00000025064.9"; transcript_support_level "1"; mgi_id "MGI:1916489"; tag "overlapping_uORF"; tag "upstream_ATG"; tag "basic"; tag "Ensembl_canonical"; tag "GENCODE_Primary"; tag "appris_principal_1"; havana_gene "OTTMUSG00000033584.1"; havana_transcript "OTTMUST00000084595.1";
chr17	HAVANA	exon	59190900	59191086	0	-	.	gene_id "ENSMUSG00000024227.15"; transcript_id "ENSMUST00000177360.2"; gene_type "protein_coding"; gene_name "Pdzph1"; transcript_type "protein_coding"; transcript_name "Pdzph1-203"; exon_number 4; exon_id "ENSMUSE00000140009.4"; level 1; protein_id "ENSMUSP00000135180.2"; transcript_support_level "5"; mgi_id "MGI:1916489"; tag "basic"; tag "exp_conf"; havana_gene "OTTMUSG00000033584.1"; havana_transcript "OTTMUST00000110458.1";
chr17	HAVANA	CDS	59190900	59191086	0	-	0	gene_id "ENSMUSG00000024227.15"; transcript_id "ENSMUST00000177360.2"; gene_type "protein_coding"; gene_name "Pdzph1"; transcript_type "protein_coding"; transcript_name "Pdzph1-203"; exon_number 4; exon_id "ENSMUSE00000140009.4"; level 1; protein_id "ENSMUSP00000135180.2"; transcript_support_level "5"; mgi_id "MGI:1916489"; tag "basic"; tag "exp_conf"; havana_gene "OTTMUSG00000033584.1"; havana_transcript "OTTMUST00000110458.1";
chr17	ENSEMBL_gcm37	exon	59190900	59191086	5.27076241544946	-	.	gene_id "ENSMUSG00000024227.15"; transcript_id "ENSMUSG00000024227.15_tx_4"; exon_id "chr17_59190900_59191086_-"; exonnum "4"; txlen "838";
chr17	ENSEMBL_gcm37	exon	59190900	59191086	5.18619090901798	-	.	gene_id "ENSMUSG00000024227.15"; transcript_id "ENSMUSG00000024227.15_tx_5"; exon_id "chr17_59190900_59191086_-"; exonnum "6"; txlen "1150";
chr17	ENSEMBL_gcm37	exon	59190900	59191086	0.208630969022595	-	.	gene_id "ENSMUSG00000024227.15"; transcript_id "ENSMUSG00000024227.15_tx_6"; exon_id "chr17_59190900_59191086_-"; exonnum "12"; txlen "4134";
chr17	HAVANA	exon	59190900	59191128	0	-	.	gene_id "ENSMUSG00000024227.15"; transcript_id "ENSMUST00000177108.2"; gene_type "protein_coding"; gene_name "Pdzph1"; transcript_type "retained_intron"; transcript_name "Pdzph1-202"; exon_number 1; exon_id "ENSMUSE00000960049.2"; level 2; transcript_support_level "1"; mgi_id "MGI:1916489"; havana_gene "OTTMUSG00000033584.1"; havana_transcript "OTTMUST00000110457.1";
chr17	HAVANA	exon	59192855	59192897	0	-	.	gene_id "ENSMUSG00000024227.15"; transcript_id "ENSMUST00000025064.14"; gene_type "protein_coding"; gene_name "Pdzph1"; transcript_type "protein_coding"; transcript_name "Pdzph1-201"; exon_number 10; exon_id "ENSMUSE00000140011.4"; level 2; protein_id "ENSMUSP00000025064.9"; transcript_support_level "1"; mgi_id "MGI:1916489"; tag "overlapping_uORF"; tag "upstream_ATG"; tag "basic"; tag "Ensembl_canonical"; tag "GENCODE_Primary"; tag "appris_principal_1"; havana_gene "OTTMUSG00000033584.1"; havana_transcript "OTTMUST00000084595.1";
chr17	HAVANA	CDS	59192855	59192897	0	-	1	gene_id "ENSMUSG00000024227.15"; transcript_id "ENSMUST00000025064.14"; gene_type "protein_coding"; gene_name "Pdzph1"; transcript_type "protein_coding"; transcript_name "Pdzph1-201"; exon_number 10; exon_id "ENSMUSE00000140011.4"; level 2; protein_id "ENSMUSP00000025064.9"; transcript_support_level "1"; mgi_id "MGI:1916489"; tag "overlapping_uORF"; tag "upstream_ATG"; tag "basic"; tag "Ensembl_canonical"; tag "GENCODE_Primary"; tag "appris_principal_1"; havana_gene "OTTMUSG00000033584.1"; havana_transcript "OTTMUST00000084595.1";
chr17	HAVANA	exon	59192855	59192897	0	-	.	gene_id "ENSMUSG00000024227.15"; transcript_id "ENSMUST00000177360.2"; gene_type "protein_coding"; gene_name "Pdzph1"; transcript_type "protein_coding"; transcript_name "Pdzph1-203"; exon_number 3; exon_id "ENSMUSE00000140011.4"; level 1; protein_id "ENSMUSP00000135180.2"; transcript_support_level "5"; mgi_id "MGI:1916489"; tag "basic"; tag "exp_conf"; havana_gene "OTTMUSG00000033584.1"; havana_transcript "OTTMUST00000110458.1";
chr17	HAVANA	CDS	59192855	59192897	0	-	1	gene_id "ENSMUSG00000024227.15"; transcript_id "ENSMUST00000177360.2"; gene_type "protein_coding"; gene_name "Pdzph1"; transcript_type "protein_coding"; transcript_name "Pdzph1-203"; exon_number 3; exon_id "ENSMUSE00000140011.4"; level 1; protein_id "ENSMUSP00000135180.2"; transcript_support_level "5"; mgi_id "MGI:1916489"; tag "basic"; tag "exp_conf"; havana_gene "OTTMUSG00000033584.1"; havana_transcript "OTTMUST00000110458.1";
chr17	ENSEMBL_gcm37	exon	59192855	59192897	5.27076241544946	-	.	gene_id "ENSMUSG00000024227.15"; transcript_id "ENSMUSG00000024227.15_tx_4"; exon_id "chr17_59192855_59192897_-"; exonnum "3"; txlen "838";
chr17	ENSEMBL_gcm37	exon	59192855	59192897	5.18619090901798	-	.	gene_id "ENSMUSG00000024227.15"; transcript_id "ENSMUSG00000024227.15_tx_5"; exon_id "chr17_59192855_59192897_-"; exonnum "5"; txlen "1150";
chr17	ENSEMBL_gcm37	exon	59192855	59192897	0.208630969022595	-	.	gene_id "ENSMUSG00000024227.15"; transcript_id "ENSMUSG00000024227.15_tx_6"; exon_id "chr17_59192855_59192897_-"; exonnum "11"; txlen "4134";
chr17	HAVANA	CDS	59195003	59195133	0	-	0	gene_id "ENSMUSG00000024227.15"; transcript_id "ENSMUST00000177360.2"; gene_type "protein_coding"; gene_name "Pdzph1"; transcript_type "protein_coding"; transcript_name "Pdzph1-203"; exon_number 2; exon_id "ENSMUSE00001208848.2"; level 1; protein_id "ENSMUSP00000135180.2"; transcript_support_level "5"; mgi_id "MGI:1916489"; tag "basic"; tag "exp_conf"; havana_gene "OTTMUSG00000033584.1"; havana_transcript "OTTMUST00000110458.1";
chr17	HAVANA	exon	59195003	59195160	0	-	.	gene_id "ENSMUSG00000024227.15"; transcript_id "ENSMUST00000025064.14"; gene_type "protein_coding"; gene_name "Pdzph1"; transcript_type "protein_coding"; transcript_name "Pdzph1-201"; exon_number 9; exon_id "ENSMUSE00001304791.2"; level 2; protein_id "ENSMUSP00000025064.9"; transcript_support_level "1"; mgi_id "MGI:1916489"; tag "overlapping_uORF"; tag "upstream_ATG"; tag "basic"; tag "Ensembl_canonical"; tag "GENCODE_Primary"; tag "appris_principal_1"; havana_gene "OTTMUSG00000033584.1"; havana_transcript "OTTMUST00000084595.1";
chr17	HAVANA	CDS	59195003	59195160	0	-	0	gene_id "ENSMUSG00000024227.15"; transcript_id "ENSMUST00000025064.14"; gene_type "protein_coding"; gene_name "Pdzph1"; transcript_type "protein_coding"; transcript_name "Pdzph1-201"; exon_number 9; exon_id "ENSMUSE00001304791.2"; level 2; protein_id "ENSMUSP00000025064.9"; transcript_support_level "1"; mgi_id "MGI:1916489"; tag "overlapping_uORF"; tag "upstream_ATG"; tag "basic"; tag "Ensembl_canonical"; tag "GENCODE_Primary"; tag "appris_principal_1"; havana_gene "OTTMUSG00000033584.1"; havana_transcript "OTTMUST00000084595.1";
chr17	HAVANA	exon	59195003	59195160	0	-	.	gene_id "ENSMUSG00000024227.15"; transcript_id "ENSMUST00000177360.2"; gene_type "protein_coding"; gene_name "Pdzph1"; transcript_type "protein_coding"; transcript_name "Pdzph1-203"; exon_number 2; exon_id "ENSMUSE00001208848.2"; level 1; protein_id "ENSMUSP00000135180.2"; transcript_support_level "5"; mgi_id "MGI:1916489"; tag "basic"; tag "exp_conf"; havana_gene "OTTMUSG00000033584.1"; havana_transcript "OTTMUST00000110458.1";
chr17	ENSEMBL_gcm37	exon	59195003	59195160	5.27076241544946	-	.	gene_id "ENSMUSG00000024227.15"; transcript_id "ENSMUSG00000024227.15_tx_4"; exon_id "chr17_59195003_59195160_-"; exonnum "2"; txlen "838";
chr17	ENSEMBL_gcm37	exon	59195003	59195160	5.18619090901798	-	.	gene_id "ENSMUSG00000024227.15"; transcript_id "ENSMUSG00000024227.15_tx_5"; exon_id "chr17_59195003_59195160_-"; exonnum "4"; txlen "1150";
chr17	ENSEMBL_gcm37	exon	59195003	59195160	0.208630969022595	-	.	gene_id "ENSMUSG00000024227.15"; transcript_id "ENSMUSG00000024227.15_tx_6"; exon_id "chr17_59195003_59195160_-"; exonnum "10"; txlen "4134";
chr17	HAVANA	start_codon	59195131	59195133	0	-	0	gene_id "ENSMUSG00000024227.15"; transcript_id "ENSMUST00000177360.2"; gene_type "protein_coding"; gene_name "Pdzph1"; transcript_type "protein_coding"; transcript_name "Pdzph1-203"; exon_number 2; exon_id "ENSMUSE00001208848.2"; level 1; protein_id "ENSMUSP00000135180.2"; transcript_support_level "5"; mgi_id "MGI:1916489"; tag "basic"; tag "exp_conf"; havana_gene "OTTMUSG00000033584.1"; havana_transcript "OTTMUST00000110458.1";
chr17	HAVANA	UTR	59195134	59195160	0	-	.	gene_id "ENSMUSG00000024227.15"; transcript_id "ENSMUST00000177360.2"; gene_type "protein_coding"; gene_name "Pdzph1"; transcript_type "protein_coding"; transcript_name "Pdzph1-203"; exon_number 2; exon_id "ENSMUSE00001208848.2"; level 1; protein_id "ENSMUSP00000135180.2"; transcript_support_level "5"; mgi_id "MGI:1916489"; tag "basic"; tag "exp_conf"; havana_gene "OTTMUSG00000033584.1"; havana_transcript "OTTMUST00000110458.1";
chr17	HAVANA	exon	59200273	59200490	0	-	.	gene_id "ENSMUSG00000024227.15"; transcript_id "ENSMUST00000177360.2"; gene_type "protein_coding"; gene_name "Pdzph1"; transcript_type "protein_coding"; transcript_name "Pdzph1-203"; exon_number 1; exon_id "ENSMUSE00000947546.2"; level 1; protein_id "ENSMUSP00000135180.2"; transcript_support_level "5"; mgi_id "MGI:1916489"; tag "basic"; tag "exp_conf"; havana_gene "OTTMUSG00000033584.1"; havana_transcript "OTTMUST00000110458.1";
chr17	HAVANA	UTR	59200273	59200490	0	-	.	gene_id "ENSMUSG00000024227.15"; transcript_id "ENSMUST00000177360.2"; gene_type "protein_coding"; gene_name "Pdzph1"; transcript_type "protein_coding"; transcript_name "Pdzph1-203"; exon_number 1; exon_id "ENSMUSE00000947546.2"; level 1; protein_id "ENSMUSP00000135180.2"; transcript_support_level "5"; mgi_id "MGI:1916489"; tag "basic"; tag "exp_conf"; havana_gene "OTTMUSG00000033584.1"; havana_transcript "OTTMUST00000110458.1";
chr17	sragcm37_ss	exon	59218453	59218558	5.27076241544946	-	.	gene_id "ENSMUSG00000024227.15"; transcript_id "ENSMUSG00000024227.15_tx_4"; exon_id "chr17_59218453_59218558_-"; exonnum "1"; txlen "838";
chr17	sragcm37_mid	exon	59224773	59224894	0.208630969022595	-	.	gene_id "ENSMUSG00000024227.15"; transcript_id "ENSMUSG00000024227.15_tx_6"; exon_id "chr17_59224773_59224894_-"; exonnum "9"; txlen "4134";
chr17	HAVANA	exon	59229564	59229742	0	-	.	gene_id "ENSMUSG00000024227.15"; transcript_id "ENSMUST00000025064.14"; gene_type "protein_coding"; gene_name "Pdzph1"; transcript_type "protein_coding"; transcript_name "Pdzph1-201"; exon_number 8; exon_id "ENSMUSE00000381633.4"; level 2; protein_id "ENSMUSP00000025064.9"; transcript_support_level "1"; mgi_id "MGI:1916489"; tag "overlapping_uORF"; tag "upstream_ATG"; tag "basic"; tag "Ensembl_canonical"; tag "GENCODE_Primary"; tag "appris_principal_1"; havana_gene "OTTMUSG00000033584.1"; havana_transcript "OTTMUST00000084595.1";
chr17	HAVANA	CDS	59229564	59229742	0	-	2	gene_id "ENSMUSG00000024227.15"; transcript_id "ENSMUST00000025064.14"; gene_type "protein_coding"; gene_name "Pdzph1"; transcript_type "protein_coding"; transcript_name "Pdzph1-201"; exon_number 8; exon_id "ENSMUSE00000381633.4"; level 2; protein_id "ENSMUSP00000025064.9"; transcript_support_level "1"; mgi_id "MGI:1916489"; tag "overlapping_uORF"; tag "upstream_ATG"; tag "basic"; tag "Ensembl_canonical"; tag "GENCODE_Primary"; tag "appris_principal_1"; havana_gene "OTTMUSG00000033584.1"; havana_transcript "OTTMUST00000084595.1";
chr17	ENSEMBL_gcm37	exon	59229564	59229742	5.18619090901798	-	.	gene_id "ENSMUSG00000024227.15"; transcript_id "ENSMUSG00000024227.15_tx_5"; exon_id "chr17_59229564_59229742_-"; exonnum "3"; txlen "1150";
chr17	ENSEMBL_gcm37	exon	59229564	59229742	0.208630969022595	-	.	gene_id "ENSMUSG00000024227.15"; transcript_id "ENSMUSG00000024227.15_tx_6"; exon_id "chr17_59229564_59229742_-"; exonnum "8"; txlen "4134";
chr17	HAVANA	exon	59239413	59239523	0	-	.	gene_id "ENSMUSG00000024227.15"; transcript_id "ENSMUST00000025064.14"; gene_type "protein_coding"; gene_name "Pdzph1"; transcript_type "protein_coding"; transcript_name "Pdzph1-201"; exon_number 7; exon_id "ENSMUSE00000365787.4"; level 2; protein_id "ENSMUSP00000025064.9"; transcript_support_level "1"; mgi_id "MGI:1916489"; tag "overlapping_uORF"; tag "upstream_ATG"; tag "basic"; tag "Ensembl_canonical"; tag "GENCODE_Primary"; tag "appris_principal_1"; havana_gene "OTTMUSG00000033584.1"; havana_transcript "OTTMUST00000084595.1";
chr17	HAVANA	CDS	59239413	59239523	0	-	2	gene_id "ENSMUSG00000024227.15"; transcript_id "ENSMUST00000025064.14"; gene_type "protein_coding"; gene_name "Pdzph1"; transcript_type "protein_coding"; transcript_name "Pdzph1-201"; exon_number 7; exon_id "ENSMUSE00000365787.4"; level 2; protein_id "ENSMUSP00000025064.9"; transcript_support_level "1"; mgi_id "MGI:1916489"; tag "overlapping_uORF"; tag "upstream_ATG"; tag "basic"; tag "Ensembl_canonical"; tag "GENCODE_Primary"; tag "appris_principal_1"; havana_gene "OTTMUSG00000033584.1"; havana_transcript "OTTMUST00000084595.1";
chr17	ENSEMBL_gcm37	exon	59239413	59239523	5.18619090901798	-	.	gene_id "ENSMUSG00000024227.15"; transcript_id "ENSMUSG00000024227.15_tx_5"; exon_id "chr17_59239413_59239523_-"; exonnum "2"; txlen "1150";
chr17	ENSEMBL_gcm37	exon	59239413	59239523	0.208630969022595	-	.	gene_id "ENSMUSG00000024227.15"; transcript_id "ENSMUSG00000024227.15_tx_6"; exon_id "chr17_59239413_59239523_-"; exonnum "7"; txlen "4134";
chr17	sragcm37_ss	exon	59241520	59241647	5.18619090901798	-	.	gene_id "ENSMUSG00000024227.15"; transcript_id "ENSMUSG00000024227.15_tx_5"; exon_id "chr17_59241520_59241647_-"; exonnum "1"; txlen "1150";
chr17	HAVANA	exon	59257234	59257335	0	-	.	gene_id "ENSMUSG00000024227.15"; transcript_id "ENSMUST00000025064.14"; gene_type "protein_coding"; gene_name "Pdzph1"; transcript_type "protein_coding"; transcript_name "Pdzph1-201"; exon_number 6; exon_id "ENSMUSE00000408568.4"; level 2; protein_id "ENSMUSP00000025064.9"; transcript_support_level "1"; mgi_id "MGI:1916489"; tag "overlapping_uORF"; tag "upstream_ATG"; tag "basic"; tag "Ensembl_canonical"; tag "GENCODE_Primary"; tag "appris_principal_1"; havana_gene "OTTMUSG00000033584.1"; havana_transcript "OTTMUST00000084595.1";
chr17	HAVANA	CDS	59257234	59257335	0	-	2	gene_id "ENSMUSG00000024227.15"; transcript_id "ENSMUST00000025064.14"; gene_type "protein_coding"; gene_name "Pdzph1"; transcript_type "protein_coding"; transcript_name "Pdzph1-201"; exon_number 6; exon_id "ENSMUSE00000408568.4"; level 2; protein_id "ENSMUSP00000025064.9"; transcript_support_level "1"; mgi_id "MGI:1916489"; tag "overlapping_uORF"; tag "upstream_ATG"; tag "basic"; tag "Ensembl_canonical"; tag "GENCODE_Primary"; tag "appris_principal_1"; havana_gene "OTTMUSG00000033584.1"; havana_transcript "OTTMUST00000084595.1";
chr17	ENSEMBL_gcm37	exon	59257234	59257335	0.208630969022595	-	.	gene_id "ENSMUSG00000024227.15"; transcript_id "ENSMUSG00000024227.15_tx_6"; exon_id "chr17_59257234_59257335_-"; exonnum "6"; txlen "4134";
chr17	HAVANA	exon	59261330	59261497	0	-	.	gene_id "ENSMUSG00000024227.15"; transcript_id "ENSMUST00000025064.14"; gene_type "protein_coding"; gene_name "Pdzph1"; transcript_type "protein_coding"; transcript_name "Pdzph1-201"; exon_number 5; exon_id "ENSMUSE00000352197.4"; level 2; protein_id "ENSMUSP00000025064.9"; transcript_support_level "1"; mgi_id "MGI:1916489"; tag "overlapping_uORF"; tag "upstream_ATG"; tag "basic"; tag "Ensembl_canonical"; tag "GENCODE_Primary"; tag "appris_principal_1"; havana_gene "OTTMUSG00000033584.1"; havana_transcript "OTTMUST00000084595.1";
chr17	HAVANA	CDS	59261330	59261497	0	-	2	gene_id "ENSMUSG00000024227.15"; transcript_id "ENSMUST00000025064.14"; gene_type "protein_coding"; gene_name "Pdzph1"; transcript_type "protein_coding"; transcript_name "Pdzph1-201"; exon_number 5; exon_id "ENSMUSE00000352197.4"; level 2; protein_id "ENSMUSP00000025064.9"; transcript_support_level "1"; mgi_id "MGI:1916489"; tag "overlapping_uORF"; tag "upstream_ATG"; tag "basic"; tag "Ensembl_canonical"; tag "GENCODE_Primary"; tag "appris_principal_1"; havana_gene "OTTMUSG00000033584.1"; havana_transcript "OTTMUST00000084595.1";
chr17	ENSEMBL_gcm37	exon	59261330	59261497	0.208630969022595	-	.	gene_id "ENSMUSG00000024227.15"; transcript_id "ENSMUSG00000024227.15_tx_6"; exon_id "chr17_59261330_59261497_-"; exonnum "5"; txlen "4134";
chr17	HAVANA	exon	59274310	59274501	0	-	.	gene_id "ENSMUSG00000024227.15"; transcript_id "ENSMUST00000025064.14"; gene_type "protein_coding"; gene_name "Pdzph1"; transcript_type "protein_coding"; transcript_name "Pdzph1-201"; exon_number 4; exon_id "ENSMUSE00000395308.4"; level 2; protein_id "ENSMUSP00000025064.9"; transcript_support_level "1"; mgi_id "MGI:1916489"; tag "overlapping_uORF"; tag "upstream_ATG"; tag "basic"; tag "Ensembl_canonical"; tag "GENCODE_Primary"; tag "appris_principal_1"; havana_gene "OTTMUSG00000033584.1"; havana_transcript "OTTMUST00000084595.1";
chr17	HAVANA	CDS	59274310	59274501	0	-	2	gene_id "ENSMUSG00000024227.15"; transcript_id "ENSMUST00000025064.14"; gene_type "protein_coding"; gene_name "Pdzph1"; transcript_type "protein_coding"; transcript_name "Pdzph1-201"; exon_number 4; exon_id "ENSMUSE00000395308.4"; level 2; protein_id "ENSMUSP00000025064.9"; transcript_support_level "1"; mgi_id "MGI:1916489"; tag "overlapping_uORF"; tag "upstream_ATG"; tag "basic"; tag "Ensembl_canonical"; tag "GENCODE_Primary"; tag "appris_principal_1"; havana_gene "OTTMUSG00000033584.1"; havana_transcript "OTTMUST00000084595.1";
chr17	ENSEMBL_gcm37	exon	59274310	59274501	0.208630969022595	-	.	gene_id "ENSMUSG00000024227.15"; transcript_id "ENSMUSG00000024227.15_tx_6"; exon_id "chr17_59274310_59274501_-"; exonnum "4"; txlen "4134";
chr17	HAVANA	exon	59279940	59282261	0	-	.	gene_id "ENSMUSG00000024227.15"; transcript_id "ENSMUST00000025064.14"; gene_type "protein_coding"; gene_name "Pdzph1"; transcript_type "protein_coding"; transcript_name "Pdzph1-201"; exon_number 3; exon_id "ENSMUSE00000461914.5"; level 2; protein_id "ENSMUSP00000025064.9"; transcript_support_level "1"; mgi_id "MGI:1916489"; tag "overlapping_uORF"; tag "upstream_ATG"; tag "basic"; tag "Ensembl_canonical"; tag "GENCODE_Primary"; tag "appris_principal_1"; havana_gene "OTTMUSG00000033584.1"; havana_transcript "OTTMUST00000084595.1";
chr17	HAVANA	CDS	59279940	59282261	0	-	2	gene_id "ENSMUSG00000024227.15"; transcript_id "ENSMUST00000025064.14"; gene_type "protein_coding"; gene_name "Pdzph1"; transcript_type "protein_coding"; transcript_name "Pdzph1-201"; exon_number 3; exon_id "ENSMUSE00000461914.5"; level 2; protein_id "ENSMUSP00000025064.9"; transcript_support_level "1"; mgi_id "MGI:1916489"; tag "overlapping_uORF"; tag "upstream_ATG"; tag "basic"; tag "Ensembl_canonical"; tag "GENCODE_Primary"; tag "appris_principal_1"; havana_gene "OTTMUSG00000033584.1"; havana_transcript "OTTMUST00000084595.1";
chr17	ENSEMBL_gcm37	exon	59279940	59282261	0.208630969022595	-	.	gene_id "ENSMUSG00000024227.15"; transcript_id "ENSMUSG00000024227.15_tx_6"; exon_id "chr17_59279940_59282261_-"; exonnum "3"; txlen "4134";
chr17	HAVANA	CDS	59294449	59294452	0	-	0	gene_id "ENSMUSG00000024227.15"; transcript_id "ENSMUST00000025064.14"; gene_type "protein_coding"; gene_name "Pdzph1"; transcript_type "protein_coding"; transcript_name "Pdzph1-201"; exon_number 2; exon_id "ENSMUSE00000693412.2"; level 2; protein_id "ENSMUSP00000025064.9"; transcript_support_level "1"; mgi_id "MGI:1916489"; tag "overlapping_uORF"; tag "upstream_ATG"; tag "basic"; tag "Ensembl_canonical"; tag "GENCODE_Primary"; tag "appris_principal_1"; havana_gene "OTTMUSG00000033584.1"; havana_transcript "OTTMUST00000084595.1";
chr17	HAVANA	exon	59294449	59294574	0	-	.	gene_id "ENSMUSG00000024227.15"; transcript_id "ENSMUST00000025064.14"; gene_type "protein_coding"; gene_name "Pdzph1"; transcript_type "protein_coding"; transcript_name "Pdzph1-201"; exon_number 2; exon_id "ENSMUSE00000693412.2"; level 2; protein_id "ENSMUSP00000025064.9"; transcript_support_level "1"; mgi_id "MGI:1916489"; tag "overlapping_uORF"; tag "upstream_ATG"; tag "basic"; tag "Ensembl_canonical"; tag "GENCODE_Primary"; tag "appris_principal_1"; havana_gene "OTTMUSG00000033584.1"; havana_transcript "OTTMUST00000084595.1";
chr17	ENSEMBL_gcm37	exon	59294449	59294574	0.208630969022595	-	.	gene_id "ENSMUSG00000024227.15"; transcript_id "ENSMUSG00000024227.15_tx_6"; exon_id "chr17_59294449_59294574_-"; exonnum "2"; txlen "4134";
chr17	HAVANA	start_codon	59294450	59294452	0	-	0	gene_id "ENSMUSG00000024227.15"; transcript_id "ENSMUST00000025064.14"; gene_type "protein_coding"; gene_name "Pdzph1"; transcript_type "protein_coding"; transcript_name "Pdzph1-201"; exon_number 2; exon_id "ENSMUSE00000693412.2"; level 2; protein_id "ENSMUSP00000025064.9"; transcript_support_level "1"; mgi_id "MGI:1916489"; tag "overlapping_uORF"; tag "upstream_ATG"; tag "basic"; tag "Ensembl_canonical"; tag "GENCODE_Primary"; tag "appris_principal_1"; havana_gene "OTTMUSG00000033584.1"; havana_transcript "OTTMUST00000084595.1";
chr17	HAVANA	UTR	59294453	59294574	0	-	.	gene_id "ENSMUSG00000024227.15"; transcript_id "ENSMUST00000025064.14"; gene_type "protein_coding"; gene_name "Pdzph1"; transcript_type "protein_coding"; transcript_name "Pdzph1-201"; exon_number 2; exon_id "ENSMUSE00000693412.2"; level 2; protein_id "ENSMUSP00000025064.9"; transcript_support_level "1"; mgi_id "MGI:1916489"; tag "overlapping_uORF"; tag "upstream_ATG"; tag "basic"; tag "Ensembl_canonical"; tag "GENCODE_Primary"; tag "appris_principal_1"; havana_gene "OTTMUSG00000033584.1"; havana_transcript "OTTMUST00000084595.1";
chr17	HAVANA	exon	59298291	59298370	0	-	.	gene_id "ENSMUSG00000024227.15"; transcript_id "ENSMUST00000025064.14"; gene_type "protein_coding"; gene_name "Pdzph1"; transcript_type "protein_coding"; transcript_name "Pdzph1-201"; exon_number 1; exon_id "ENSMUSE00000693413.2"; level 2; protein_id "ENSMUSP00000025064.9"; transcript_support_level "1"; mgi_id "MGI:1916489"; tag "overlapping_uORF"; tag "upstream_ATG"; tag "basic"; tag "Ensembl_canonical"; tag "GENCODE_Primary"; tag "appris_principal_1"; havana_gene "OTTMUSG00000033584.1"; havana_transcript "OTTMUST00000084595.1";
chr17	HAVANA	UTR	59298291	59298370	0	-	.	gene_id "ENSMUSG00000024227.15"; transcript_id "ENSMUST00000025064.14"; gene_type "protein_coding"; gene_name "Pdzph1"; transcript_type "protein_coding"; transcript_name "Pdzph1-201"; exon_number 1; exon_id "ENSMUSE00000693413.2"; level 2; protein_id "ENSMUSP00000025064.9"; transcript_support_level "1"; mgi_id "MGI:1916489"; tag "overlapping_uORF"; tag "upstream_ATG"; tag "basic"; tag "Ensembl_canonical"; tag "GENCODE_Primary"; tag "appris_principal_1"; havana_gene "OTTMUSG00000033584.1"; havana_transcript "OTTMUST00000084595.1";
chr17	ENSEMBL_gcm37	exon	59298291	59298370	0.208630969022595	-	.	gene_id "ENSMUSG00000024227.15"; transcript_id "ENSMUSG00000024227.15_tx_6"; exon_id "chr17_59298291_59298370_-"; exonnum "1"; txlen "4134";
chr17	HAVANA	UTR	59306613	59309178	0	-	.	gene_id "ENSMUSG00000024228.13"; transcript_id "ENSMUST00000025065.12"; gene_type "protein_coding"; gene_name "Nudt12"; transcript_type "protein_coding"; transcript_name "Nudt12-201"; exon_number 7; exon_id "ENSMUSE00000273851.6"; level 2; protein_id "ENSMUSP00000025065.6"; transcript_support_level "1"; mgi_id "MGI:1915243"; tag "basic"; tag "Ensembl_canonical"; tag "GENCODE_Primary"; tag "appris_principal_1"; tag "CCDS"; ccdsid "CCDS28933.1"; havana_gene "OTTMUSG00000033656.1"; havana_transcript "OTTMUST00000084807.1";
chr17	HAVANA	exon	59306613	59309286	0	-	.	gene_id "ENSMUSG00000024228.13"; transcript_id "ENSMUST00000025065.12"; gene_type "protein_coding"; gene_name "Nudt12"; transcript_type "protein_coding"; transcript_name "Nudt12-201"; exon_number 7; exon_id "ENSMUSE00000273851.6"; level 2; protein_id "ENSMUSP00000025065.6"; transcript_support_level "1"; mgi_id "MGI:1915243"; tag "basic"; tag "Ensembl_canonical"; tag "GENCODE_Primary"; tag "appris_principal_1"; tag "CCDS"; ccdsid "CCDS28933.1"; havana_gene "OTTMUSG00000033656.1"; havana_transcript "OTTMUST00000084807.1";
chr17	HAVANA	gene	59306613	59320367	0	-	.	gene_id "ENSMUSG00000024228.13"; gene_type "protein_coding"; gene_name "Nudt12"; level 2; mgi_id "MGI:1915243"; havana_gene "OTTMUSG00000033656.1";
chr17	HAVANA	transcript	59306613	59320367	0	-	.	gene_id "ENSMUSG00000024228.13"; transcript_id "ENSMUST00000025065.12"; gene_type "protein_coding"; gene_name "Nudt12"; transcript_type "protein_coding"; transcript_name "Nudt12-201"; level 2; protein_id "ENSMUSP00000025065.6"; transcript_support_level "1"; mgi_id "MGI:1915243"; tag "basic"; tag "Ensembl_canonical"; tag "GENCODE_Primary"; tag "appris_principal_1"; tag "CCDS"; ccdsid "CCDS28933.1"; havana_gene "OTTMUSG00000033656.1"; havana_transcript "OTTMUST00000084807.1";
chr17	HAVANA	exon	59307106	59309286	0	-	.	gene_id "ENSMUSG00000024228.13"; transcript_id "ENSMUST00000174108.2"; gene_type "protein_coding"; gene_name "Nudt12"; transcript_type "retained_intron"; transcript_name "Nudt12-202"; exon_number 2; exon_id "ENSMUSE00000928089.2"; level 2; transcript_support_level "1"; mgi_id "MGI:1915243"; havana_gene "OTTMUSG00000033656.1"; havana_transcript "OTTMUST00000096315.1";
chr17	ENSEMBL_gcm37	exon	59307106	59309286	0.199711825820932	-	.	gene_id "ENSMUSG00000024228.13"; transcript_id "ENSMUSG00000024228.13_tx_2"; exon_id "chr17_59307106_59309286_-"; exonnum "8"; txlen "3646";
chr17	ENSEMBL_gcm37	exon	59307106	59309286	0.0110754938815612	-	.	gene_id "ENSMUSG00000024228.13"; transcript_id "ENSMUSG00000024228.13_tx_3"; exon_id "chr17_59307106_59309286_-"; exonnum "8"; txlen "3838";
chr17	HAVANA	transcript	59307106	59310702	0	-	.	gene_id "ENSMUSG00000024228.13"; transcript_id "ENSMUST00000174108.2"; gene_type "protein_coding"; gene_name "Nudt12"; transcript_type "retained_intron"; transcript_name "Nudt12-202"; level 2; transcript_support_level "1"; mgi_id "MGI:1915243"; havana_gene "OTTMUSG00000033656.1"; havana_transcript "OTTMUST00000096315.1";
chr17	HAVANA	stop_codon	59309176	59309178	0	-	0	gene_id "ENSMUSG00000024228.13"; transcript_id "ENSMUST00000025065.12"; gene_type "protein_coding"; gene_name "Nudt12"; transcript_type "protein_coding"; transcript_name "Nudt12-201"; exon_number 7; exon_id "ENSMUSE00000273851.6"; level 2; protein_id "ENSMUSP00000025065.6"; transcript_support_level "1"; mgi_id "MGI:1915243"; tag "basic"; tag "Ensembl_canonical"; tag "GENCODE_Primary"; tag "appris_principal_1"; tag "CCDS"; ccdsid "CCDS28933.1"; havana_gene "OTTMUSG00000033656.1"; havana_transcript "OTTMUST00000084807.1";
chr17	HAVANA	CDS	59309179	59309286	0	-	0	gene_id "ENSMUSG00000024228.13"; transcript_id "ENSMUST00000025065.12"; gene_type "protein_coding"; gene_name "Nudt12"; transcript_type "protein_coding"; transcript_name "Nudt12-201"; exon_number 7; exon_id "ENSMUSE00000273851.6"; level 2; protein_id "ENSMUSP00000025065.6"; transcript_support_level "1"; mgi_id "MGI:1915243"; tag "basic"; tag "Ensembl_canonical"; tag "GENCODE_Primary"; tag "appris_principal_1"; tag "CCDS"; ccdsid "CCDS28933.1"; havana_gene "OTTMUSG00000033656.1"; havana_transcript "OTTMUST00000084807.1";
chr17	HAVANA	exon	59310324	59310523	0	-	.	gene_id "ENSMUSG00000024228.13"; transcript_id "ENSMUST00000025065.12"; gene_type "protein_coding"; gene_name "Nudt12"; transcript_type "protein_coding"; transcript_name "Nudt12-201"; exon_number 6; exon_id "ENSMUSE00000140016.4"; level 2; protein_id "ENSMUSP00000025065.6"; transcript_support_level "1"; mgi_id "MGI:1915243"; tag "basic"; tag "Ensembl_canonical"; tag "GENCODE_Primary"; tag "appris_principal_1"; tag "CCDS"; ccdsid "CCDS28933.1"; havana_gene "OTTMUSG00000033656.1"; havana_transcript "OTTMUST00000084807.1";
chr17	HAVANA	CDS	59310324	59310523	0	-	2	gene_id "ENSMUSG00000024228.13"; transcript_id "ENSMUST00000025065.12"; gene_type "protein_coding"; gene_name "Nudt12"; transcript_type "protein_coding"; transcript_name "Nudt12-201"; exon_number 6; exon_id "ENSMUSE00000140016.4"; level 2; protein_id "ENSMUSP00000025065.6"; transcript_support_level "1"; mgi_id "MGI:1915243"; tag "basic"; tag "Ensembl_canonical"; tag "GENCODE_Primary"; tag "appris_principal_1"; tag "CCDS"; ccdsid "CCDS28933.1"; havana_gene "OTTMUSG00000033656.1"; havana_transcript "OTTMUST00000084807.1";
chr17	ENSEMBL_gcm37	exon	59310324	59310523	0.199711825820932	-	.	gene_id "ENSMUSG00000024228.13"; transcript_id "ENSMUSG00000024228.13_tx_2"; exon_id "chr17_59310324_59310523_-"; exonnum "7"; txlen "3646";
chr17	ENSEMBL_gcm37	exon	59310324	59310523	0.0110754938815612	-	.	gene_id "ENSMUSG00000024228.13"; transcript_id "ENSMUSG00000024228.13_tx_3"; exon_id "chr17_59310324_59310523_-"; exonnum "7"; txlen "3838";
chr17	HAVANA	exon	59310324	59310702	0	-	.	gene_id "ENSMUSG00000024228.13"; transcript_id "ENSMUST00000174108.2"; gene_type "protein_coding"; gene_name "Nudt12"; transcript_type "retained_intron"; transcript_name "Nudt12-202"; exon_number 1; exon_id "ENSMUSE00000938269.2"; level 2; transcript_support_level "1"; mgi_id "MGI:1915243"; havana_gene "OTTMUSG00000033656.1"; havana_transcript "OTTMUST00000096315.1";
chr17	HAVANA	UTR	59313390	59313475	0	-	.	gene_id "ENSMUSG00000024228.13"; transcript_id "ENSMUST00000174122.2"; gene_type "protein_coding"; gene_name "Nudt12"; transcript_type "protein_coding"; transcript_name "Nudt12-203"; exon_number 5; exon_id "ENSMUSE00000944417.2"; level 2; protein_id "ENSMUSP00000133678.2"; transcript_support_level "1"; mgi_id "MGI:1915243"; tag "basic"; havana_gene "OTTMUSG00000033656.1"; havana_transcript "OTTMUST00000096316.1";
chr17	HAVANA	exon	59313390	59313612	0	-	.	gene_id "ENSMUSG00000024228.13"; transcript_id "ENSMUST00000174122.2"; gene_type "protein_coding"; gene_name "Nudt12"; transcript_type "protein_coding"; transcript_name "Nudt12-203"; exon_number 5; exon_id "ENSMUSE00000944417.2"; level 2; protein_id "ENSMUSP00000133678.2"; transcript_support_level "1"; mgi_id "MGI:1915243"; tag "basic"; havana_gene "OTTMUSG00000033656.1"; havana_transcript "OTTMUST00000096316.1";
chr17	HAVANA	transcript	59313390	59320263	0	-	.	gene_id "ENSMUSG00000024228.13"; transcript_id "ENSMUST00000174122.2"; gene_type "protein_coding"; gene_name "Nudt12"; transcript_type "protein_coding"; transcript_name "Nudt12-203"; level 2; protein_id "ENSMUSP00000133678.2"; transcript_support_level "1"; mgi_id "MGI:1915243"; tag "basic"; havana_gene "OTTMUSG00000033656.1"; havana_transcript "OTTMUST00000096316.1";
chr17	HAVANA	stop_codon	59313473	59313475	0	-	0	gene_id "ENSMUSG00000024228.13"; transcript_id "ENSMUST00000174122.2"; gene_type "protein_coding"; gene_name "Nudt12"; transcript_type "protein_coding"; transcript_name "Nudt12-203"; exon_number 5; exon_id "ENSMUSE00000944417.2"; level 2; protein_id "ENSMUSP00000133678.2"; transcript_support_level "1"; mgi_id "MGI:1915243"; tag "basic"; havana_gene "OTTMUSG00000033656.1"; havana_transcript "OTTMUST00000096316.1";
chr17	HAVANA	CDS	59313476	59313612	0	-	2	gene_id "ENSMUSG00000024228.13"; transcript_id "ENSMUST00000174122.2"; gene_type "protein_coding"; gene_name "Nudt12"; transcript_type "protein_coding"; transcript_name "Nudt12-203"; exon_number 5; exon_id "ENSMUSE00000944417.2"; level 2; protein_id "ENSMUSP00000133678.2"; transcript_support_level "1"; mgi_id "MGI:1915243"; tag "basic"; havana_gene "OTTMUSG00000033656.1"; havana_transcript "OTTMUST00000096316.1";
chr17	HAVANA	exon	59313499	59313612	0	-	.	gene_id "ENSMUSG00000024228.13"; transcript_id "ENSMUST00000025065.12"; gene_type "protein_coding"; gene_name "Nudt12"; transcript_type "protein_coding"; transcript_name "Nudt12-201"; exon_number 5; exon_id "ENSMUSE00000273900.4"; level 2; protein_id "ENSMUSP00000025065.6"; transcript_support_level "1"; mgi_id "MGI:1915243"; tag "basic"; tag "Ensembl_canonical"; tag "GENCODE_Primary"; tag "appris_principal_1"; tag "CCDS"; ccdsid "CCDS28933.1"; havana_gene "OTTMUSG00000033656.1"; havana_transcript "OTTMUST00000084807.1";
chr17	HAVANA	CDS	59313499	59313612	0	-	2	gene_id "ENSMUSG00000024228.13"; transcript_id "ENSMUST00000025065.12"; gene_type "protein_coding"; gene_name "Nudt12"; transcript_type "protein_coding"; transcript_name "Nudt12-201"; exon_number 5; exon_id "ENSMUSE00000273900.4"; level 2; protein_id "ENSMUSP00000025065.6"; transcript_support_level "1"; mgi_id "MGI:1915243"; tag "basic"; tag "Ensembl_canonical"; tag "GENCODE_Primary"; tag "appris_principal_1"; tag "CCDS"; ccdsid "CCDS28933.1"; havana_gene "OTTMUSG00000033656.1"; havana_transcript "OTTMUST00000084807.1";
chr17	ENSEMBL_gcm37	exon	59313499	59313612	0.199711825820932	-	.	gene_id "ENSMUSG00000024228.13"; transcript_id "ENSMUSG00000024228.13_tx_2"; exon_id "chr17_59313499_59313612_-"; exonnum "6"; txlen "3646";
chr17	ENSEMBL_gcm37	exon	59313499	59313612	0.0110754938815612	-	.	gene_id "ENSMUSG00000024228.13"; transcript_id "ENSMUSG00000024228.13_tx_3"; exon_id "chr17_59313499_59313612_-"; exonnum "6"; txlen "3838";
chr17	HAVANA	exon	59314619	59314786	0	-	.	gene_id "ENSMUSG00000024228.13"; transcript_id "ENSMUST00000025065.12"; gene_type "protein_coding"; gene_name "Nudt12"; transcript_type "protein_coding"; transcript_name "Nudt12-201"; exon_number 4; exon_id "ENSMUSE00000273928.4"; level 2; protein_id "ENSMUSP00000025065.6"; transcript_support_level "1"; mgi_id "MGI:1915243"; tag "basic"; tag "Ensembl_canonical"; tag "GENCODE_Primary"; tag "appris_principal_1"; tag "CCDS"; ccdsid "CCDS28933.1"; havana_gene "OTTMUSG00000033656.1"; havana_transcript "OTTMUST00000084807.1";
chr17	HAVANA	CDS	59314619	59314786	0	-	2	gene_id "ENSMUSG00000024228.13"; transcript_id "ENSMUST00000025065.12"; gene_type "protein_coding"; gene_name "Nudt12"; transcript_type "protein_coding"; transcript_name "Nudt12-201"; exon_number 4; exon_id "ENSMUSE00000273928.4"; level 2; protein_id "ENSMUSP00000025065.6"; transcript_support_level "1"; mgi_id "MGI:1915243"; tag "basic"; tag "Ensembl_canonical"; tag "GENCODE_Primary"; tag "appris_principal_1"; tag "CCDS"; ccdsid "CCDS28933.1"; havana_gene "OTTMUSG00000033656.1"; havana_transcript "OTTMUST00000084807.1";
chr17	HAVANA	exon	59314619	59314786	0	-	.	gene_id "ENSMUSG00000024228.13"; transcript_id "ENSMUST00000174122.2"; gene_type "protein_coding"; gene_name "Nudt12"; transcript_type "protein_coding"; transcript_name "Nudt12-203"; exon_number 4; exon_id "ENSMUSE00000273928.4"; level 2; protein_id "ENSMUSP00000133678.2"; transcript_support_level "1"; mgi_id "MGI:1915243"; tag "basic"; havana_gene "OTTMUSG00000033656.1"; havana_transcript "OTTMUST00000096316.1";
chr17	HAVANA	CDS	59314619	59314786	0	-	2	gene_id "ENSMUSG00000024228.13"; transcript_id "ENSMUST00000174122.2"; gene_type "protein_coding"; gene_name "Nudt12"; transcript_type "protein_coding"; transcript_name "Nudt12-203"; exon_number 4; exon_id "ENSMUSE00000273928.4"; level 2; protein_id "ENSMUSP00000133678.2"; transcript_support_level "1"; mgi_id "MGI:1915243"; tag "basic"; havana_gene "OTTMUSG00000033656.1"; havana_transcript "OTTMUST00000096316.1";
chr17	ENSEMBL_gcm37	exon	59314619	59314786	0.199711825820932	-	.	gene_id "ENSMUSG00000024228.13"; transcript_id "ENSMUSG00000024228.13_tx_2"; exon_id "chr17_59314619_59314786_-"; exonnum "5"; txlen "3646";
chr17	ENSEMBL_gcm37	exon	59314619	59314786	0.0110754938815612	-	.	gene_id "ENSMUSG00000024228.13"; transcript_id "ENSMUSG00000024228.13_tx_3"; exon_id "chr17_59314619_59314786_-"; exonnum "5"; txlen "3838";
chr17	HAVANA	exon	59316850	59317439	0	-	.	gene_id "ENSMUSG00000024228.13"; transcript_id "ENSMUST00000025065.12"; gene_type "protein_coding"; gene_name "Nudt12"; transcript_type "protein_coding"; transcript_name "Nudt12-201"; exon_number 3; exon_id "ENSMUSE00000140014.4"; level 2; protein_id "ENSMUSP00000025065.6"; transcript_support_level "1"; mgi_id "MGI:1915243"; tag "basic"; tag "Ensembl_canonical"; tag "GENCODE_Primary"; tag "appris_principal_1"; tag "CCDS"; ccdsid "CCDS28933.1"; havana_gene "OTTMUSG00000033656.1"; havana_transcript "OTTMUST00000084807.1";
chr17	HAVANA	CDS	59316850	59317439	0	-	1	gene_id "ENSMUSG00000024228.13"; transcript_id "ENSMUST00000025065.12"; gene_type "protein_coding"; gene_name "Nudt12"; transcript_type "protein_coding"; transcript_name "Nudt12-201"; exon_number 3; exon_id "ENSMUSE00000140014.4"; level 2; protein_id "ENSMUSP00000025065.6"; transcript_support_level "1"; mgi_id "MGI:1915243"; tag "basic"; tag "Ensembl_canonical"; tag "GENCODE_Primary"; tag "appris_principal_1"; tag "CCDS"; ccdsid "CCDS28933.1"; havana_gene "OTTMUSG00000033656.1"; havana_transcript "OTTMUST00000084807.1";
chr17	HAVANA	exon	59316850	59317439	0	-	.	gene_id "ENSMUSG00000024228.13"; transcript_id "ENSMUST00000174122.2"; gene_type "protein_coding"; gene_name "Nudt12"; transcript_type "protein_coding"; transcript_name "Nudt12-203"; exon_number 3; exon_id "ENSMUSE00000140014.4"; level 2; protein_id "ENSMUSP00000133678.2"; transcript_support_level "1"; mgi_id "MGI:1915243"; tag "basic"; havana_gene "OTTMUSG00000033656.1"; havana_transcript "OTTMUST00000096316.1";
chr17	HAVANA	CDS	59316850	59317439	0	-	1	gene_id "ENSMUSG00000024228.13"; transcript_id "ENSMUST00000174122.2"; gene_type "protein_coding"; gene_name "Nudt12"; transcript_type "protein_coding"; transcript_name "Nudt12-203"; exon_number 3; exon_id "ENSMUSE00000140014.4"; level 2; protein_id "ENSMUSP00000133678.2"; transcript_support_level "1"; mgi_id "MGI:1915243"; tag "basic"; havana_gene "OTTMUSG00000033656.1"; havana_transcript "OTTMUST00000096316.1";
chr17	ENSEMBL_gcm37	exon	59316850	59317439	0.199711825820932	-	.	gene_id "ENSMUSG00000024228.13"; transcript_id "ENSMUSG00000024228.13_tx_2"; exon_id "chr17_59316850_59317439_-"; exonnum "4"; txlen "3646";
chr17	ENSEMBL_gcm37	exon	59316850	59317439	0.0110754938815612	-	.	gene_id "ENSMUSG00000024228.13"; transcript_id "ENSMUSG00000024228.13_tx_3"; exon_id "chr17_59316850_59317439_-"; exonnum "4"; txlen "3838";
chr17	HAVANA	CDS	59318038	59318243	0	-	0	gene_id "ENSMUSG00000024228.13"; transcript_id "ENSMUST00000025065.12"; gene_type "protein_coding"; gene_name "Nudt12"; transcript_type "protein_coding"; transcript_name "Nudt12-201"; exon_number 2; exon_id "ENSMUSE00000273960.4"; level 2; protein_id "ENSMUSP00000025065.6"; transcript_support_level "1"; mgi_id "MGI:1915243"; tag "basic"; tag "Ensembl_canonical"; tag "GENCODE_Primary"; tag "appris_principal_1"; tag "CCDS"; ccdsid "CCDS28933.1"; havana_gene "OTTMUSG00000033656.1"; havana_transcript "OTTMUST00000084807.1";
chr17	HAVANA	CDS	59318038	59318243	0	-	0	gene_id "ENSMUSG00000024228.13"; transcript_id "ENSMUST00000174122.2"; gene_type "protein_coding"; gene_name "Nudt12"; transcript_type "protein_coding"; transcript_name "Nudt12-203"; exon_number 2; exon_id "ENSMUSE00000273960.4"; level 2; protein_id "ENSMUSP00000133678.2"; transcript_support_level "1"; mgi_id "MGI:1915243"; tag "basic"; havana_gene "OTTMUSG00000033656.1"; havana_transcript "OTTMUST00000096316.1";
chr17	HAVANA	exon	59318038	59318249	0	-	.	gene_id "ENSMUSG00000024228.13"; transcript_id "ENSMUST00000025065.12"; gene_type "protein_coding"; gene_name "Nudt12"; transcript_type "protein_coding"; transcript_name "Nudt12-201"; exon_number 2; exon_id "ENSMUSE00000273960.4"; level 2; protein_id "ENSMUSP00000025065.6"; transcript_support_level "1"; mgi_id "MGI:1915243"; tag "basic"; tag "Ensembl_canonical"; tag "GENCODE_Primary"; tag "appris_principal_1"; tag "CCDS"; ccdsid "CCDS28933.1"; havana_gene "OTTMUSG00000033656.1"; havana_transcript "OTTMUST00000084807.1";
chr17	HAVANA	exon	59318038	59318249	0	-	.	gene_id "ENSMUSG00000024228.13"; transcript_id "ENSMUST00000174122.2"; gene_type "protein_coding"; gene_name "Nudt12"; transcript_type "protein_coding"; transcript_name "Nudt12-203"; exon_number 2; exon_id "ENSMUSE00000273960.4"; level 2; protein_id "ENSMUSP00000133678.2"; transcript_support_level "1"; mgi_id "MGI:1915243"; tag "basic"; havana_gene "OTTMUSG00000033656.1"; havana_transcript "OTTMUST00000096316.1";
chr17	ENSEMBL_gcm37	exon	59318038	59318249	0.199711825820932	-	.	gene_id "ENSMUSG00000024228.13"; transcript_id "ENSMUSG00000024228.13_tx_2"; exon_id "chr17_59318038_59318249_-"; exonnum "3"; txlen "3646";
chr17	ENSEMBL_gcm37	exon	59318038	59318249	0.0110754938815612	-	.	gene_id "ENSMUSG00000024228.13"; transcript_id "ENSMUSG00000024228.13_tx_3"; exon_id "chr17_59318038_59318249_-"; exonnum "3"; txlen "3838";
chr17	HAVANA	start_codon	59318241	59318243	0	-	0	gene_id "ENSMUSG00000024228.13"; transcript_id "ENSMUST00000025065.12"; gene_type "protein_coding"; gene_name "Nudt12"; transcript_type "protein_coding"; transcript_name "Nudt12-201"; exon_number 2; exon_id "ENSMUSE00000273960.4"; level 2; protein_id "ENSMUSP00000025065.6"; transcript_support_level "1"; mgi_id "MGI:1915243"; tag "basic"; tag "Ensembl_canonical"; tag "GENCODE_Primary"; tag "appris_principal_1"; tag "CCDS"; ccdsid "CCDS28933.1"; havana_gene "OTTMUSG00000033656.1"; havana_transcript "OTTMUST00000084807.1";
chr17	HAVANA	start_codon	59318241	59318243	0	-	0	gene_id "ENSMUSG00000024228.13"; transcript_id "ENSMUST00000174122.2"; gene_type "protein_coding"; gene_name "Nudt12"; transcript_type "protein_coding"; transcript_name "Nudt12-203"; exon_number 2; exon_id "ENSMUSE00000273960.4"; level 2; protein_id "ENSMUSP00000133678.2"; transcript_support_level "1"; mgi_id "MGI:1915243"; tag "basic"; havana_gene "OTTMUSG00000033656.1"; havana_transcript "OTTMUST00000096316.1";
chr17	HAVANA	UTR	59318244	59318249	0	-	.	gene_id "ENSMUSG00000024228.13"; transcript_id "ENSMUST00000025065.12"; gene_type "protein_coding"; gene_name "Nudt12"; transcript_type "protein_coding"; transcript_name "Nudt12-201"; exon_number 2; exon_id "ENSMUSE00000273960.4"; level 2; protein_id "ENSMUSP00000025065.6"; transcript_support_level "1"; mgi_id "MGI:1915243"; tag "basic"; tag "Ensembl_canonical"; tag "GENCODE_Primary"; tag "appris_principal_1"; tag "CCDS"; ccdsid "CCDS28933.1"; havana_gene "OTTMUSG00000033656.1"; havana_transcript "OTTMUST00000084807.1";
chr17	HAVANA	UTR	59318244	59318249	0	-	.	gene_id "ENSMUSG00000024228.13"; transcript_id "ENSMUST00000174122.2"; gene_type "protein_coding"; gene_name "Nudt12"; transcript_type "protein_coding"; transcript_name "Nudt12-203"; exon_number 2; exon_id "ENSMUSE00000273960.4"; level 2; protein_id "ENSMUSP00000133678.2"; transcript_support_level "1"; mgi_id "MGI:1915243"; tag "basic"; havana_gene "OTTMUSG00000033656.1"; havana_transcript "OTTMUST00000096316.1";
chr17	HAVANA	exon	59320213	59320263	0	-	.	gene_id "ENSMUSG00000024228.13"; transcript_id "ENSMUST00000174122.2"; gene_type "protein_coding"; gene_name "Nudt12"; transcript_type "protein_coding"; transcript_name "Nudt12-203"; exon_number 1; exon_id "ENSMUSE00000937805.2"; level 2; protein_id "ENSMUSP00000133678.2"; transcript_support_level "1"; mgi_id "MGI:1915243"; tag "basic"; havana_gene "OTTMUSG00000033656.1"; havana_transcript "OTTMUST00000096316.1";
chr17	HAVANA	UTR	59320213	59320263	0	-	.	gene_id "ENSMUSG00000024228.13"; transcript_id "ENSMUST00000174122.2"; gene_type "protein_coding"; gene_name "Nudt12"; transcript_type "protein_coding"; transcript_name "Nudt12-203"; exon_number 1; exon_id "ENSMUSE00000937805.2"; level 2; protein_id "ENSMUSP00000133678.2"; transcript_support_level "1"; mgi_id "MGI:1915243"; tag "basic"; havana_gene "OTTMUSG00000033656.1"; havana_transcript "OTTMUST00000096316.1";
chr17	HAVANA	exon	59320213	59320367	0	-	.	gene_id "ENSMUSG00000024228.13"; transcript_id "ENSMUST00000025065.12"; gene_type "protein_coding"; gene_name "Nudt12"; transcript_type "protein_coding"; transcript_name "Nudt12-201"; exon_number 1; exon_id "ENSMUSE00000273977.6"; level 2; protein_id "ENSMUSP00000025065.6"; transcript_support_level "1"; mgi_id "MGI:1915243"; tag "basic"; tag "Ensembl_canonical"; tag "GENCODE_Primary"; tag "appris_principal_1"; tag "CCDS"; ccdsid "CCDS28933.1"; havana_gene "OTTMUSG00000033656.1"; havana_transcript "OTTMUST00000084807.1";
chr17	HAVANA	UTR	59320213	59320367	0	-	.	gene_id "ENSMUSG00000024228.13"; transcript_id "ENSMUST00000025065.12"; gene_type "protein_coding"; gene_name "Nudt12"; transcript_type "protein_coding"; transcript_name "Nudt12-201"; exon_number 1; exon_id "ENSMUSE00000273977.6"; level 2; protein_id "ENSMUSP00000025065.6"; transcript_support_level "1"; mgi_id "MGI:1915243"; tag "basic"; tag "Ensembl_canonical"; tag "GENCODE_Primary"; tag "appris_principal_1"; tag "CCDS"; ccdsid "CCDS28933.1"; havana_gene "OTTMUSG00000033656.1"; havana_transcript "OTTMUST00000084807.1";
chr17	sragcm37_mid	exon	59362369	59362434	0.199711825820932	-	.	gene_id "ENSMUSG00000024228.13"; transcript_id "ENSMUSG00000024228.13_tx_2"; exon_id "chr17_59362369_59362434_-"; exonnum "2"; txlen "3646";
chr17	sragcm37_mid	exon	59362369	59362434	0.0110754938815612	-	.	gene_id "ENSMUSG00000024228.13"; transcript_id "ENSMUSG00000024228.13_tx_3"; exon_id "chr17_59362369_59362434_-"; exonnum "2"; txlen "3838";
chr17	sragcm37_ss	exon	59362611	59362917	0.0110754938815612	-	.	gene_id "ENSMUSG00000024228.13"; transcript_id "ENSMUSG00000024228.13_tx_3"; exon_id "chr17_59362611_59362917_-"; exonnum "1"; txlen "3838";
chr17	sragcm37_ss	exon	59369572	59369686	0.199711825820932	-	.	gene_id "ENSMUSG00000024228.13"; transcript_id "ENSMUSG00000024228.13_tx_2"; exon_id "chr17_59369572_59369686_-"; exonnum "1"; txlen "3646";
chr17	ENSEMBL	gene	59532718	59532838	0	-	.	gene_id "ENSMUSG00000077629.3"; gene_type "snoRNA"; gene_name "Gm23769"; level 3; mgi_id "MGI:5453546";
chr17	ENSEMBL	transcript	59532718	59532838	0	-	.	gene_id "ENSMUSG00000077629.3"; transcript_id "ENSMUST00000104441.3"; gene_type "snoRNA"; gene_name "Gm23769"; transcript_type "snoRNA"; transcript_name "Gm23769-201"; level 3; transcript_support_level "NA"; mgi_id "MGI:5453546"; tag "basic"; tag "Ensembl_canonical"; tag "GENCODE_Primary";
chr17	ENSEMBL	exon	59532718	59532838	0	-	.	gene_id "ENSMUSG00000077629.3"; transcript_id "ENSMUST00000104441.3"; gene_type "snoRNA"; gene_name "Gm23769"; transcript_type "snoRNA"; transcript_name "Gm23769-201"; exon_number 1; exon_id "ENSMUSE00000664594.2"; level 3; transcript_support_level "NA"; mgi_id "MGI:5453546"; tag "basic"; tag "Ensembl_canonical"; tag "GENCODE_Primary";
chr17	HAVANA	exon	59571068	59571197	0	-	.	gene_id "ENSMUSG00000134403.1"; transcript_id "ENSMUST00000324251.1"; gene_type "lncRNA"; gene_name "ENSMUSG00000134403"; transcript_type "lncRNA"; transcript_name "ENSMUST00000324251"; exon_number 3; exon_id "ENSMUSE00001639427.1"; level 2; tag "Ensembl_canonical"; tag "GENCODE_Primary"; tag "TAGENE";
chr17	ENSEMBL_gcm37	exon	59571068	59571197	0.0448199628993477	-	.	gene_id "ENSMUSG00000134403.1"; transcript_id "ENSMUSG00000134403.1_tx_2"; exon_id "chr17_59571068_59571197_-"; exonnum "3"; txlen "568";
chr17	HAVANA	gene	59571068	59575866	0	-	.	gene_id "ENSMUSG00000134403.1"; gene_type "lncRNA"; gene_name "ENSMUSG00000134403"; level 2;
chr17	HAVANA	transcript	59571068	59575866	0	-	.	gene_id "ENSMUSG00000134403.1"; transcript_id "ENSMUST00000324251.1"; gene_type "lncRNA"; gene_name "ENSMUSG00000134403"; transcript_type "lncRNA"; transcript_name "ENSMUST00000324251"; level 2; tag "Ensembl_canonical"; tag "GENCODE_Primary"; tag "TAGENE";
chr17	HAVANA	exon	59574094	59574888	0	-	.	gene_id "ENSMUSG00000134403.1"; transcript_id "ENSMUST00000324253.1"; gene_type "lncRNA"; gene_name "ENSMUSG00000134403"; transcript_type "lncRNA"; transcript_name "ENSMUST00000324253"; exon_number 2; exon_id "ENSMUSE00001639425.1"; level 2; tag "basic"; tag "TAGENE";
chr17	HAVANA	transcript	59574094	59575840	0	-	.	gene_id "ENSMUSG00000134403.1"; transcript_id "ENSMUST00000324253.1"; gene_type "lncRNA"; gene_name "ENSMUSG00000134403"; transcript_type "lncRNA"; transcript_name "ENSMUST00000324253"; level 2; tag "basic"; tag "TAGENE";
chr17	HAVANA	exon	59574096	59574303	0	-	.	gene_id "ENSMUSG00000134403.1"; transcript_id "ENSMUST00000324252.1"; gene_type "lncRNA"; gene_name "ENSMUSG00000134403"; transcript_type "lncRNA"; transcript_name "ENSMUST00000324252"; exon_number 3; exon_id "ENSMUSE00001639422.1"; level 2; tag "basic"; tag "TAGENE";
chr17	ENSEMBL_gcm37	exon	59574096	59574303	0.0429261616500795	-	.	gene_id "ENSMUSG00000134403.1"; transcript_id "ENSMUSG00000134403.1_tx_4"; exon_id "chr17_59574096_59574303_-"; exonnum "3"; txlen "646";
chr17	HAVANA	transcript	59574096	59575853	0	-	.	gene_id "ENSMUSG00000134403.1"; transcript_id "ENSMUST00000324252.1"; gene_type "lncRNA"; gene_name "ENSMUSG00000134403"; transcript_type "lncRNA"; transcript_name "ENSMUST00000324252"; level 2; tag "basic"; tag "TAGENE";
chr17	HAVANA	exon	59574583	59574698	0	-	.	gene_id "ENSMUSG00000134403.1"; transcript_id "ENSMUST00000324251.1"; gene_type "lncRNA"; gene_name "ENSMUSG00000134403"; transcript_type "lncRNA"; transcript_name "ENSMUST00000324251"; exon_number 2; exon_id "ENSMUSE00001639428.1"; level 2; tag "Ensembl_canonical"; tag "GENCODE_Primary"; tag "TAGENE";
chr17	HAVANA	exon	59574583	59574698	0	-	.	gene_id "ENSMUSG00000134403.1"; transcript_id "ENSMUST00000324252.1"; gene_type "lncRNA"; gene_name "ENSMUSG00000134403"; transcript_type "lncRNA"; transcript_name "ENSMUST00000324252"; exon_number 2; exon_id "ENSMUSE00001639428.1"; level 2; tag "basic"; tag "TAGENE";
chr17	sragcm37_mid	exon	59574583	59574888	0.0448199628993477	-	.	gene_id "ENSMUSG00000134403.1"; transcript_id "ENSMUSG00000134403.1_tx_2"; exon_id "chr17_59574583_59574888_-"; exonnum "2"; txlen "568";
chr17	sragcm37_mid	exon	59574583	59574888	0.0429261616500795	-	.	gene_id "ENSMUSG00000134403.1"; transcript_id "ENSMUSG00000134403.1_tx_4"; exon_id "chr17_59574583_59574888_-"; exonnum "2"; txlen "646";
chr17	HAVANA	exon	59575722	59575840	0	-	.	gene_id "ENSMUSG00000134403.1"; transcript_id "ENSMUST00000324253.1"; gene_type "lncRNA"; gene_name "ENSMUSG00000134403"; transcript_type "lncRNA"; transcript_name "ENSMUST00000324253"; exon_number 1; exon_id "ENSMUSE00001639426.1"; level 2; tag "basic"; tag "TAGENE";
chr17	HAVANA	exon	59575722	59575853	0	-	.	gene_id "ENSMUSG00000134403.1"; transcript_id "ENSMUST00000324252.1"; gene_type "lncRNA"; gene_name "ENSMUSG00000134403"; transcript_type "lncRNA"; transcript_name "ENSMUST00000324252"; exon_number 1; exon_id "ENSMUSE00001639423.1"; level 2; tag "basic"; tag "TAGENE";
chr17	ENSEMBL_gcm37	exon	59575722	59575853	0.0448199628993477	-	.	gene_id "ENSMUSG00000134403.1"; transcript_id "ENSMUSG00000134403.1_tx_2"; exon_id "chr17_59575722_59575853_-"; exonnum "1"; txlen "568";
chr17	ENSEMBL_gcm37	exon	59575722	59575853	0.0429261616500795	-	.	gene_id "ENSMUSG00000134403.1"; transcript_id "ENSMUSG00000134403.1_tx_4"; exon_id "chr17_59575722_59575853_-"; exonnum "1"; txlen "646";
chr17	HAVANA	exon	59575722	59575866	0	-	.	gene_id "ENSMUSG00000134403.1"; transcript_id "ENSMUST00000324251.1"; gene_type "lncRNA"; gene_name "ENSMUSG00000134403"; transcript_type "lncRNA"; transcript_name "ENSMUST00000324251"; exon_number 1; exon_id "ENSMUSE00001639424.1"; level 2; tag "Ensembl_canonical"; tag "GENCODE_Primary"; tag "TAGENE";
chr17	sragcm37_es	exon	59731878	59732289	0.0137248489750519	-	.	gene_id "sragcm37_gene_53606"; transcript_id "sragcm37_gene_53606_tx_1"; exon_id "chr17_59731878_59732289_-"; exonnum "2"; txlen "615";
chr17	sragcm37_ss	exon	59737291	59737493	0.0137248489750519	-	.	gene_id "sragcm37_gene_53606"; transcript_id "sragcm37_gene_53606_tx_1"; exon_id "chr17_59737291_59737493_-"; exonnum "1"; txlen "615";
chr17	HAVANA	exon	59848403	59848614	0	-	.	gene_id "ENSMUSG00000125920.1"; transcript_id "ENSMUST00000273258.1"; gene_type "lncRNA"; gene_name "ENSMUSG00000125920"; transcript_type "lncRNA"; transcript_name "ENSMUST00000273258"; exon_number 3; exon_id "ENSMUSE00001541636.1"; level 2; tag "basic"; tag "Ensembl_canonical"; tag "GENCODE_Primary"; tag "TAGENE";
chr17	ENSEMBL_gcm37	exon	59848403	59848614	0.0142954968009272	-	.	gene_id "ENSMUSG00000125920.1"; transcript_id "ENSMUSG00000125920.1_tx_2"; exon_id "chr17_59848403_59848614_-"; exonnum "4"; txlen "606";
chr17	HAVANA	gene	59848403	59882521	0	-	.	gene_id "ENSMUSG00000125920.1"; gene_type "lncRNA"; gene_name "ENSMUSG00000125920"; level 2; tag "ncRNA_host";
chr17	HAVANA	transcript	59848403	59882521	0	-	.	gene_id "ENSMUSG00000125920.1"; transcript_id "ENSMUST00000273258.1"; gene_type "lncRNA"; gene_name "ENSMUSG00000125920"; transcript_type "lncRNA"; transcript_name "ENSMUST00000273258"; level 2; tag "basic"; tag "Ensembl_canonical"; tag "GENCODE_Primary"; tag "TAGENE";
chr17	HAVANA	exon	59857253	59857401	0	-	.	gene_id "ENSMUSG00000125920.1"; transcript_id "ENSMUST00000273258.1"; gene_type "lncRNA"; gene_name "ENSMUSG00000125920"; transcript_type "lncRNA"; transcript_name "ENSMUST00000273258"; exon_number 2; exon_id "ENSMUSE00001541634.1"; level 2; tag "basic"; tag "Ensembl_canonical"; tag "GENCODE_Primary"; tag "TAGENE";
chr17	ENSEMBL_gcm37	exon	59857253	59857401	0.0142954968009272	-	.	gene_id "ENSMUSG00000125920.1"; transcript_id "ENSMUSG00000125920.1_tx_2"; exon_id "chr17_59857253_59857401_-"; exonnum "3"; txlen "606";
chr17	ENSEMBL	gene	59876554	59876660	0	-	.	gene_id "ENSMUSG00000077562.3"; gene_type "snRNA"; gene_name "Gm23203"; level 3; mgi_id "MGI:5452980";
chr17	ENSEMBL	transcript	59876554	59876660	0	-	.	gene_id "ENSMUSG00000077562.3"; transcript_id "ENSMUST00000104374.3"; gene_type "snRNA"; gene_name "Gm23203"; transcript_type "snRNA"; transcript_name "Gm23203-201"; level 3; transcript_support_level "NA"; mgi_id "MGI:5452980"; tag "basic"; tag "Ensembl_canonical"; tag "GENCODE_Primary";
chr17	ENSEMBL	exon	59876554	59876660	0	-	.	gene_id "ENSMUSG00000077562.3"; transcript_id "ENSMUST00000104374.3"; gene_type "snRNA"; gene_name "Gm23203"; transcript_type "snRNA"; transcript_name "Gm23203-201"; exon_number 1; exon_id "ENSMUSE00000664527.2"; level 3; transcript_support_level "NA"; mgi_id "MGI:5452980"; tag "basic"; tag "Ensembl_canonical"; tag "GENCODE_Primary";
chr17	HAVANA	exon	59882160	59882521	0	-	.	gene_id "ENSMUSG00000125920.1"; transcript_id "ENSMUST00000273258.1"; gene_type "lncRNA"; gene_name "ENSMUSG00000125920"; transcript_type "lncRNA"; transcript_name "ENSMUST00000273258"; exon_number 1; exon_id "ENSMUSE00001541635.1"; level 2; tag "basic"; tag "Ensembl_canonical"; tag "GENCODE_Primary"; tag "TAGENE";
chr17	sragcm37_mid	exon	59901537	59901629	0.0142954968009272	-	.	gene_id "ENSMUSG00000125920.1"; transcript_id "ENSMUSG00000125920.1_tx_2"; exon_id "chr17_59901537_59901629_-"; exonnum "2"; txlen "606";
chr17	sragcm37_ss	exon	59945104	59945255	0.0142954968009272	-	.	gene_id "ENSMUSG00000125920.1"; transcript_id "ENSMUSG00000125920.1_tx_2"; exon_id "chr17_59945104_59945255_-"; exonnum "1"; txlen "606";
chr17	sragcm37_es	exon	60073670	60074545	0.0243673240924896	-	.	gene_id "sragcm37_gene_67820"; transcript_id "sragcm37_gene_67820_tx_3"; exon_id "chr17_60073670_60074545_-"; exonnum "3"; txlen "1333";
chr17	sragcm37_es	exon	60073670	60074545	0.0243673240924896	-	.	gene_id "sragcm37_gene_67820"; transcript_id "sragcm37_gene_67820_tx_4"; exon_id "chr17_60073670_60074545_-"; exonnum "3"; txlen "1087";
chr17	sragcm37_es	exon	60073670	60074545	0.0162448827283264	-	.	gene_id "sragcm37_gene_67820"; transcript_id "sragcm37_gene_67820_tx_5"; exon_id "chr17_60073670_60074545_-"; exonnum "2"; txlen "1117";
chr17	sragcm37_ss	exon	60074735	60074975	0.0162448827283264	-	.	gene_id "sragcm37_gene_67820"; transcript_id "sragcm37_gene_67820_tx_5"; exon_id "chr17_60074735_60074975_-"; exonnum "1"; txlen "1117";
chr17	sragcm37_es	exon	60075483	60075750	0.116313360334817	-	.	gene_id "sragcm37_gene_67820"; transcript_id "sragcm37_gene_67820_tx_1"; exon_id "chr17_60075483_60075750_-"; exonnum "3"; txlen "725";
chr17	sragcm37_mid	exon	60152998	60153164	0.116313360334817	-	.	gene_id "sragcm37_gene_67820"; transcript_id "sragcm37_gene_67820_tx_1"; exon_id "chr17_60152998_60153164_-"; exonnum "2"; txlen "725";
chr17	sragcm37_mid	exon	60152998	60153164	0.0243673240924896	-	.	gene_id "sragcm37_gene_67820"; transcript_id "sragcm37_gene_67820_tx_3"; exon_id "chr17_60152998_60153164_-"; exonnum "2"; txlen "1333";
chr17	sragcm37_mid	exon	60152998	60153164	0.0243673240924896	-	.	gene_id "sragcm37_gene_67820"; transcript_id "sragcm37_gene_67820_tx_4"; exon_id "chr17_60152998_60153164_-"; exonnum "2"; txlen "1087";
chr17	sragcm37_ss	exon	60159393	60159682	0.116313360334817	-	.	gene_id "sragcm37_gene_67820"; transcript_id "sragcm37_gene_67820_tx_1"; exon_id "chr17_60159393_60159682_-"; exonnum "1"; txlen "725";
chr17	sragcm37_ss	exon	60159393	60159682	0.0243673240924896	-	.	gene_id "sragcm37_gene_67820"; transcript_id "sragcm37_gene_67820_tx_3"; exon_id "chr17_60159393_60159682_-"; exonnum "1"; txlen "1333";
chr17	sragcm37_ss	exon	60159571	60159614	0.0243673240924896	-	.	gene_id "sragcm37_gene_67820"; transcript_id "sragcm37_gene_67820_tx_4"; exon_id "chr17_60159571_60159614_-"; exonnum "1"; txlen "1087";
chr17	HAVANA	exon	60308413	60308664	0	-	.	gene_id "ENSMUSG00000101606.2"; transcript_id "ENSMUST00000190184.2"; gene_type "lncRNA"; gene_name "Gm29051"; transcript_type "lncRNA"; transcript_name "Gm29051-201"; exon_number 2; exon_id "ENSMUSE00001326553.2"; level 2; transcript_support_level "5"; mgi_id "MGI:5579757"; tag "not_organism_supported"; tag "basic"; tag "Ensembl_canonical"; tag "GENCODE_Primary"; havana_gene "OTTMUSG00000047822.1"; havana_transcript "OTTMUST00000123078.1";
chr17	HAVANA	gene	60308413	60437870	0	-	.	gene_id "ENSMUSG00000101606.2"; gene_type "lncRNA"; gene_name "Gm29051"; level 2; mgi_id "MGI:5579757"; havana_gene "OTTMUSG00000047822.1";
chr17	HAVANA	transcript	60308413	60437870	0	-	.	gene_id "ENSMUSG00000101606.2"; transcript_id "ENSMUST00000190184.2"; gene_type "lncRNA"; gene_name "Gm29051"; transcript_type "lncRNA"; transcript_name "Gm29051-201"; level 2; transcript_support_level "5"; mgi_id "MGI:5579757"; tag "not_organism_supported"; tag "basic"; tag "Ensembl_canonical"; tag "GENCODE_Primary"; havana_gene "OTTMUSG00000047822.1"; havana_transcript "OTTMUST00000123078.1";
chr17	sragcm37_es	exon	60412180	60412271	0.0045485671639314	-	.	gene_id "ENSMUSG00000101606.2"; transcript_id "ENSMUSG00000101606.2_tx_10"; exon_id "chr17_60412180_60412271_-"; exonnum "6"; txlen "643";
chr17	sragcm37_es	exon	60412180	60412271	0.0045485671639314	-	.	gene_id "ENSMUSG00000101606.2"; transcript_id "ENSMUSG00000101606.2_tx_9"; exon_id "chr17_60412180_60412271_-"; exonnum "6"; txlen "517";
chr17	sragcm37_mid	exon	60417906	60418002	0.0045485671639314	-	.	gene_id "ENSMUSG00000101606.2"; transcript_id "ENSMUSG00000101606.2_tx_10"; exon_id "chr17_60417906_60418002_-"; exonnum "5"; txlen "643";
chr17	sragcm37_mid	exon	60417906	60418002	0.0045485671639314	-	.	gene_id "ENSMUSG00000101606.2"; transcript_id "ENSMUSG00000101606.2_tx_9"; exon_id "chr17_60417906_60418002_-"; exonnum "5"; txlen "517";
chr17	sragcm37_mid	exon	60423874	60423935	0.0045485671639314	-	.	gene_id "ENSMUSG00000101606.2"; transcript_id "ENSMUSG00000101606.2_tx_10"; exon_id "chr17_60423874_60423935_-"; exonnum "4"; txlen "643";
chr17	sragcm37_mid	exon	60423874	60423935	0.0045485671639314	-	.	gene_id "ENSMUSG00000101606.2"; transcript_id "ENSMUSG00000101606.2_tx_9"; exon_id "chr17_60423874_60423935_-"; exonnum "4"; txlen "517";
chr17	sragcm37_mid	exon	60426280	60426351	0.0045485671639314	-	.	gene_id "ENSMUSG00000101606.2"; transcript_id "ENSMUSG00000101606.2_tx_10"; exon_id "chr17_60426280_60426351_-"; exonnum "3"; txlen "643";
chr17	sragcm37_mid	exon	60426280	60426351	0.0045485671639314	-	.	gene_id "ENSMUSG00000101606.2"; transcript_id "ENSMUSG00000101606.2_tx_9"; exon_id "chr17_60426280_60426351_-"; exonnum "3"; txlen "517";
chr17	HAVANA	exon	60437754	60437870	0	-	.	gene_id "ENSMUSG00000101606.2"; transcript_id "ENSMUST00000190184.2"; gene_type "lncRNA"; gene_name "Gm29051"; transcript_type "lncRNA"; transcript_name "Gm29051-201"; exon_number 1; exon_id "ENSMUSE00001318240.2"; level 2; transcript_support_level "5"; mgi_id "MGI:5579757"; tag "not_organism_supported"; tag "basic"; tag "Ensembl_canonical"; tag "GENCODE_Primary"; havana_gene "OTTMUSG00000047822.1"; havana_transcript "OTTMUST00000123078.1";
chr17	ENSEMBL_gcm37	exon	60437754	60437870	0.0045485671639314	-	.	gene_id "ENSMUSG00000101606.2"; transcript_id "ENSMUSG00000101606.2_tx_10"; exon_id "chr17_60437754_60437870_-"; exonnum "2"; txlen "643";
chr17	ENSEMBL_gcm37	exon	60437754	60437870	0.0045485671639314	-	.	gene_id "ENSMUSG00000101606.2"; transcript_id "ENSMUSG00000101606.2_tx_9"; exon_id "chr17_60437754_60437870_-"; exonnum "2"; txlen "517";
chr17	sragcm37_ss	exon	60439545	60439621	0.0045485671639314	-	.	gene_id "ENSMUSG00000101606.2"; transcript_id "ENSMUSG00000101606.2_tx_9"; exon_id "chr17_60439545_60439621_-"; exonnum "1"; txlen "517";
chr17	sragcm37_ss	exon	60439867	60440069	0.0045485671639314	-	.	gene_id "ENSMUSG00000101606.2"; transcript_id "ENSMUSG00000101606.2_tx_10"; exon_id "chr17_60439867_60440069_-"; exonnum "1"; txlen "643";
chr17	HAVANA	gene	60922762	60923587	0	-	.	gene_id "ENSMUSG00000117134.2"; gene_type "processed_pseudogene"; gene_name "Gm18521"; level 2; mgi_id "MGI:5010706"; havana_gene "OTTMUSG00000072452.1";
chr17	HAVANA	transcript	60922762	60923587	0	-	.	gene_id "ENSMUSG00000117134.2"; transcript_id "ENSMUST00000233542.2"; gene_type "processed_pseudogene"; gene_name "Gm18521"; transcript_type "processed_pseudogene"; transcript_name "Gm18521-201"; level 2; mgi_id "MGI:5010706"; ont "PGO:0000004"; tag "basic"; tag "Ensembl_canonical"; tag "GENCODE_Primary"; havana_gene "OTTMUSG00000072452.1"; havana_transcript "OTTMUST00000175246.1";
chr17	HAVANA	exon	60922762	60923587	0	-	.	gene_id "ENSMUSG00000117134.2"; transcript_id "ENSMUST00000233542.2"; gene_type "processed_pseudogene"; gene_name "Gm18521"; transcript_type "processed_pseudogene"; transcript_name "Gm18521-201"; exon_number 1; exon_id "ENSMUSE00001450989.2"; level 2; mgi_id "MGI:5010706"; ont "PGO:0000004"; tag "basic"; tag "Ensembl_canonical"; tag "GENCODE_Primary"; havana_gene "OTTMUSG00000072452.1"; havana_transcript "OTTMUST00000175246.1";
chr17	HAVANA	exon	61080370	61080544	0	-	.	gene_id "ENSMUSG00000127463.1"; transcript_id "ENSMUST00000282520.1"; gene_type "lncRNA"; gene_name "ENSMUSG00000127463"; transcript_type "lncRNA"; transcript_name "ENSMUST00000282520"; exon_number 2; exon_id "ENSMUSE00001559747.1"; level 2; tag "basic"; tag "TAGENE";
chr17	HAVANA	transcript	61080370	61098034	0	-	.	gene_id "ENSMUSG00000127463.1"; transcript_id "ENSMUST00000282520.1"; gene_type "lncRNA"; gene_name "ENSMUSG00000127463"; transcript_type "lncRNA"; transcript_name "ENSMUST00000282520"; level 2; tag "basic"; tag "TAGENE";
chr17	HAVANA	gene	61080370	61114485	0	-	.	gene_id "ENSMUSG00000127463.1"; gene_type "lncRNA"; gene_name "ENSMUSG00000127463"; level 2;
chr17	HAVANA	exon	61080408	61080544	0	-	.	gene_id "ENSMUSG00000127463.1"; transcript_id "ENSMUST00000282519.1"; gene_type "lncRNA"; gene_name "ENSMUSG00000127463"; transcript_type "lncRNA"; transcript_name "ENSMUST00000282519"; exon_number 2; exon_id "ENSMUSE00001559748.1"; level 2; tag "Ensembl_canonical"; tag "GENCODE_Primary"; tag "TAGENE";
chr17	HAVANA	transcript	61080408	61114485	0	-	.	gene_id "ENSMUSG00000127463.1"; transcript_id "ENSMUST00000282519.1"; gene_type "lncRNA"; gene_name "ENSMUSG00000127463"; transcript_type "lncRNA"; transcript_name "ENSMUST00000282519"; level 2; tag "Ensembl_canonical"; tag "GENCODE_Primary"; tag "TAGENE";
chr17	HAVANA	exon	61097793	61098034	0	-	.	gene_id "ENSMUSG00000127463.1"; transcript_id "ENSMUST00000282520.1"; gene_type "lncRNA"; gene_name "ENSMUSG00000127463"; transcript_type "lncRNA"; transcript_name "ENSMUST00000282520"; exon_number 1; exon_id "ENSMUSE00001559749.1"; level 2; tag "basic"; tag "TAGENE";
chr17	HAVANA	exon	61114413	61114485	0	-	.	gene_id "ENSMUSG00000127463.1"; transcript_id "ENSMUST00000282519.1"; gene_type "lncRNA"; gene_name "ENSMUSG00000127463"; transcript_type "lncRNA"; transcript_name "ENSMUST00000282519"; exon_number 1; exon_id "ENSMUSE00001559750.1"; level 2; tag "Ensembl_canonical"; tag "GENCODE_Primary"; tag "TAGENE";
chr17	sragcm37_es	exon	61139465	61140300	0.0191484348537119	-	.	gene_id "sragcm37_gene_58678"; transcript_id "sragcm37_gene_58678_tx_2"; exon_id "chr17_61139465_61140300_-"; exonnum "2"; txlen "1095";
chr17	sragcm37_ss	exon	61149686	61149944	0.0191484348537119	-	.	gene_id "sragcm37_gene_58678"; transcript_id "sragcm37_gene_58678_tx_2"; exon_id "chr17_61149686_61149944_-"; exonnum "1"; txlen "1095";
chr17	sragcm37_es	exon	61156601	61157454	0.224104829348888	-	.	gene_id "sragcm37_gene_58678"; transcript_id "sragcm37_gene_58678_tx_1"; exon_id "chr17_61156601_61157454_-"; exonnum "4"; txlen "1385";
chr17	sragcm37_mid	exon	61162905	61163042	0.224104829348888	-	.	gene_id "sragcm37_gene_58678"; transcript_id "sragcm37_gene_58678_tx_1"; exon_id "chr17_61162905_61163042_-"; exonnum "3"; txlen "1385";
chr17	sragcm37_mid	exon	61172170	61172362	0.224104829348888	-	.	gene_id "sragcm37_gene_58678"; transcript_id "sragcm37_gene_58678_tx_1"; exon_id "chr17_61172170_61172362_-"; exonnum "2"; txlen "1385";
chr17	sragcm37_es	exon	61175336	61175523	0.00694393791398345	-	.	gene_id "ENSMUSG00000117036.3"; transcript_id "ENSMUSG00000117036.3_tx_18"; exon_id "chr17_61175336_61175523_-"; exonnum "9"; txlen "1197";
chr17	sragcm37_es	exon	61175336	61175523	0.00694393791398345	-	.	gene_id "ENSMUSG00000117036.3"; transcript_id "ENSMUSG00000117036.3_tx_19"; exon_id "chr17_61175336_61175523_-"; exonnum "9"; txlen "1155";
chr17	sragcm37_es	exon	61175336	61175523	0.00694393791398345	-	.	gene_id "ENSMUSG00000117036.3"; transcript_id "ENSMUSG00000117036.3_tx_20"; exon_id "chr17_61175336_61175523_-"; exonnum "9"; txlen "1158";
chr17	sragcm37_es	exon	61175336	61175523	0.00694393791398345	-	.	gene_id "ENSMUSG00000117036.3"; transcript_id "ENSMUSG00000117036.3_tx_21"; exon_id "chr17_61175336_61175523_-"; exonnum "9"; txlen "1233";
chr17	sragcm37_es	exon	61175336	61175523	0.00694393791398345	-	.	gene_id "ENSMUSG00000117036.3"; transcript_id "ENSMUSG00000117036.3_tx_22"; exon_id "chr17_61175336_61175523_-"; exonnum "9"; txlen "1191";
chr17	sragcm37_es	exon	61175336	61175523	0.00694393791398345	-	.	gene_id "ENSMUSG00000117036.3"; transcript_id "ENSMUSG00000117036.3_tx_23"; exon_id "chr17_61175336_61175523_-"; exonnum "10"; txlen "1342";
chr17	sragcm37_es	exon	61175336	61175523	0.00694393791398345	-	.	gene_id "ENSMUSG00000117036.3"; transcript_id "ENSMUSG00000117036.3_tx_24"; exon_id "chr17_61175336_61175523_-"; exonnum "10"; txlen "1300";
chr17	sragcm37_es	exon	61175336	61175523	0.00694393791398345	-	.	gene_id "ENSMUSG00000117036.3"; transcript_id "ENSMUSG00000117036.3_tx_25"; exon_id "chr17_61175336_61175523_-"; exonnum "10"; txlen "1303";
chr17	sragcm37_es	exon	61175336	61175523	0.00694393791398345	-	.	gene_id "ENSMUSG00000117036.3"; transcript_id "ENSMUSG00000117036.3_tx_26"; exon_id "chr17_61175336_61175523_-"; exonnum "10"; txlen "1378";
chr17	sragcm37_es	exon	61175336	61175523	0.00694393791398345	-	.	gene_id "ENSMUSG00000117036.3"; transcript_id "ENSMUSG00000117036.3_tx_27"; exon_id "chr17_61175336_61175523_-"; exonnum "10"; txlen "1336";
chr17	sragcm37_es	exon	61175336	61175523	0.00694393791398345	-	.	gene_id "ENSMUSG00000117036.3"; transcript_id "ENSMUSG00000117036.3_tx_28"; exon_id "chr17_61175336_61175523_-"; exonnum "10"; txlen "1339";
chr17	sragcm37_es	exon	61175336	61175523	0.00694393791398345	-	.	gene_id "ENSMUSG00000117036.3"; transcript_id "ENSMUSG00000117036.3_tx_29"; exon_id "chr17_61175336_61175523_-"; exonnum "9"; txlen "1194";
chr17	sragcm37_es	exon	61175336	61175523	0.00589182610883445	-	.	gene_id "ENSMUSG00000117036.3"; transcript_id "ENSMUSG00000117036.3_tx_30"; exon_id "chr17_61175336_61175523_-"; exonnum "8"; txlen "1144";
chr17	sragcm37_es	exon	61175336	61175523	0.00589182610883445	-	.	gene_id "ENSMUSG00000117036.3"; transcript_id "ENSMUSG00000117036.3_tx_31"; exon_id "chr17_61175336_61175523_-"; exonnum "8"; txlen "1102";
chr17	sragcm37_es	exon	61175336	61175523	0.00589182610883445	-	.	gene_id "ENSMUSG00000117036.3"; transcript_id "ENSMUSG00000117036.3_tx_32"; exon_id "chr17_61175336_61175523_-"; exonnum "8"; txlen "1105";
chr17	sragcm37_es	exon	61175336	61175523	0.00589182610883445	-	.	gene_id "ENSMUSG00000117036.3"; transcript_id "ENSMUSG00000117036.3_tx_33"; exon_id "chr17_61175336_61175523_-"; exonnum "9"; txlen "1289";
chr17	sragcm37_es	exon	61175336	61175523	0.00589182610883445	-	.	gene_id "ENSMUSG00000117036.3"; transcript_id "ENSMUSG00000117036.3_tx_34"; exon_id "chr17_61175336_61175523_-"; exonnum "9"; txlen "1247";
chr17	sragcm37_es	exon	61175336	61175523	0.00589182610883445	-	.	gene_id "ENSMUSG00000117036.3"; transcript_id "ENSMUSG00000117036.3_tx_35"; exon_id "chr17_61175336_61175523_-"; exonnum "9"; txlen "1250";
chr17	sragcm37_ss	exon	61175424	61175623	0.224104829348888	-	.	gene_id "sragcm37_gene_58678"; transcript_id "sragcm37_gene_58678_tx_1"; exon_id "chr17_61175424_61175623_-"; exonnum "1"; txlen "1385";
chr17	sragcm37_mid	exon	61201303	61201463	0.00694393791398345	-	.	gene_id "ENSMUSG00000117036.3"; transcript_id "ENSMUSG00000117036.3_tx_18"; exon_id "chr17_61201303_61201463_-"; exonnum "8"; txlen "1197";
chr17	sragcm37_mid	exon	61201303	61201463	0.00694393791398345	-	.	gene_id "ENSMUSG00000117036.3"; transcript_id "ENSMUSG00000117036.3_tx_19"; exon_id "chr17_61201303_61201463_-"; exonnum "8"; txlen "1155";
chr17	sragcm37_mid	exon	61201303	61201463	0.00694393791398345	-	.	gene_id "ENSMUSG00000117036.3"; transcript_id "ENSMUSG00000117036.3_tx_20"; exon_id "chr17_61201303_61201463_-"; exonnum "8"; txlen "1158";
chr17	sragcm37_mid	exon	61201303	61201463	0.00694393791398345	-	.	gene_id "ENSMUSG00000117036.3"; transcript_id "ENSMUSG00000117036.3_tx_21"; exon_id "chr17_61201303_61201463_-"; exonnum "8"; txlen "1233";
chr17	sragcm37_mid	exon	61201303	61201463	0.00694393791398345	-	.	gene_id "ENSMUSG00000117036.3"; transcript_id "ENSMUSG00000117036.3_tx_22"; exon_id "chr17_61201303_61201463_-"; exonnum "8"; txlen "1191";
chr17	sragcm37_mid	exon	61201303	61201463	0.00694393791398345	-	.	gene_id "ENSMUSG00000117036.3"; transcript_id "ENSMUSG00000117036.3_tx_23"; exon_id "chr17_61201303_61201463_-"; exonnum "9"; txlen "1342";
chr17	sragcm37_mid	exon	61201303	61201463	0.00694393791398345	-	.	gene_id "ENSMUSG00000117036.3"; transcript_id "ENSMUSG00000117036.3_tx_24"; exon_id "chr17_61201303_61201463_-"; exonnum "9"; txlen "1300";
chr17	sragcm37_mid	exon	61201303	61201463	0.00694393791398345	-	.	gene_id "ENSMUSG00000117036.3"; transcript_id "ENSMUSG00000117036.3_tx_25"; exon_id "chr17_61201303_61201463_-"; exonnum "9"; txlen "1303";
chr17	sragcm37_mid	exon	61201303	61201463	0.00694393791398345	-	.	gene_id "ENSMUSG00000117036.3"; transcript_id "ENSMUSG00000117036.3_tx_26"; exon_id "chr17_61201303_61201463_-"; exonnum "9"; txlen "1378";
chr17	sragcm37_mid	exon	61201303	61201463	0.00694393791398345	-	.	gene_id "ENSMUSG00000117036.3"; transcript_id "ENSMUSG00000117036.3_tx_27"; exon_id "chr17_61201303_61201463_-"; exonnum "9"; txlen "1336";
chr17	sragcm37_mid	exon	61201303	61201463	0.00694393791398345	-	.	gene_id "ENSMUSG00000117036.3"; transcript_id "ENSMUSG00000117036.3_tx_28"; exon_id "chr17_61201303_61201463_-"; exonnum "9"; txlen "1339";
chr17	sragcm37_mid	exon	61201303	61201463	0.00694393791398345	-	.	gene_id "ENSMUSG00000117036.3"; transcript_id "ENSMUSG00000117036.3_tx_29"; exon_id "chr17_61201303_61201463_-"; exonnum "8"; txlen "1194";
chr17	sragcm37_mid	exon	61201303	61201463	0.00589182610883445	-	.	gene_id "ENSMUSG00000117036.3"; transcript_id "ENSMUSG00000117036.3_tx_30"; exon_id "chr17_61201303_61201463_-"; exonnum "7"; txlen "1144";
chr17	sragcm37_mid	exon	61201303	61201463	0.00589182610883445	-	.	gene_id "ENSMUSG00000117036.3"; transcript_id "ENSMUSG00000117036.3_tx_31"; exon_id "chr17_61201303_61201463_-"; exonnum "7"; txlen "1102";
chr17	sragcm37_mid	exon	61201303	61201463	0.00589182610883445	-	.	gene_id "ENSMUSG00000117036.3"; transcript_id "ENSMUSG00000117036.3_tx_32"; exon_id "chr17_61201303_61201463_-"; exonnum "7"; txlen "1105";
chr17	sragcm37_mid	exon	61201303	61201463	0.00589182610883445	-	.	gene_id "ENSMUSG00000117036.3"; transcript_id "ENSMUSG00000117036.3_tx_33"; exon_id "chr17_61201303_61201463_-"; exonnum "8"; txlen "1289";
chr17	sragcm37_mid	exon	61201303	61201463	0.00589182610883445	-	.	gene_id "ENSMUSG00000117036.3"; transcript_id "ENSMUSG00000117036.3_tx_34"; exon_id "chr17_61201303_61201463_-"; exonnum "8"; txlen "1247";
chr17	sragcm37_mid	exon	61201303	61201463	0.00589182610883445	-	.	gene_id "ENSMUSG00000117036.3"; transcript_id "ENSMUSG00000117036.3_tx_35"; exon_id "chr17_61201303_61201463_-"; exonnum "8"; txlen "1250";
chr17	sragcm37_mid	exon	61201303	61201463	0.0662251959500663	-	.	gene_id "ENSMUSG00000117036.3"; transcript_id "ENSMUSG00000117036.3_tx_4"; exon_id "chr17_61201303_61201463_-"; exonnum "5"; txlen "562";
chr17	sragcm37_mid	exon	61201303	61201463	0.0520340825321949	-	.	gene_id "ENSMUSG00000117036.3"; transcript_id "ENSMUSG00000117036.3_tx_8"; exon_id "chr17_61201303_61201463_-"; exonnum "6"; txlen "707";
chr17	sragcm37_mid	exon	61222431	61222531	0.00694393791398345	-	.	gene_id "ENSMUSG00000117036.3"; transcript_id "ENSMUSG00000117036.3_tx_21"; exon_id "chr17_61222431_61222531_-"; exonnum "7"; txlen "1233";
chr17	sragcm37_mid	exon	61222431	61222531	0.00694393791398345	-	.	gene_id "ENSMUSG00000117036.3"; transcript_id "ENSMUSG00000117036.3_tx_22"; exon_id "chr17_61222431_61222531_-"; exonnum "7"; txlen "1191";
chr17	sragcm37_mid	exon	61222431	61222531	0.00694393791398345	-	.	gene_id "ENSMUSG00000117036.3"; transcript_id "ENSMUSG00000117036.3_tx_26"; exon_id "chr17_61222431_61222531_-"; exonnum "8"; txlen "1378";
chr17	sragcm37_mid	exon	61222431	61222531	0.00694393791398345	-	.	gene_id "ENSMUSG00000117036.3"; transcript_id "ENSMUSG00000117036.3_tx_27"; exon_id "chr17_61222431_61222531_-"; exonnum "8"; txlen "1336";
chr17	sragcm37_mid	exon	61222431	61222531	0.00694393791398345	-	.	gene_id "ENSMUSG00000117036.3"; transcript_id "ENSMUSG00000117036.3_tx_28"; exon_id "chr17_61222431_61222531_-"; exonnum "8"; txlen "1339";
chr17	sragcm37_mid	exon	61222431	61222531	0.00694393791398345	-	.	gene_id "ENSMUSG00000117036.3"; transcript_id "ENSMUSG00000117036.3_tx_29"; exon_id "chr17_61222431_61222531_-"; exonnum "7"; txlen "1194";
chr17	sragcm37_mid	exon	61222467	61222531	0.00694393791398345	-	.	gene_id "ENSMUSG00000117036.3"; transcript_id "ENSMUSG00000117036.3_tx_18"; exon_id "chr17_61222467_61222531_-"; exonnum "7"; txlen "1197";
chr17	sragcm37_mid	exon	61222467	61222531	0.00694393791398345	-	.	gene_id "ENSMUSG00000117036.3"; transcript_id "ENSMUSG00000117036.3_tx_19"; exon_id "chr17_61222467_61222531_-"; exonnum "7"; txlen "1155";
chr17	sragcm37_mid	exon	61222467	61222531	0.00694393791398345	-	.	gene_id "ENSMUSG00000117036.3"; transcript_id "ENSMUSG00000117036.3_tx_20"; exon_id "chr17_61222467_61222531_-"; exonnum "7"; txlen "1158";
chr17	sragcm37_mid	exon	61222467	61222531	0.00694393791398345	-	.	gene_id "ENSMUSG00000117036.3"; transcript_id "ENSMUSG00000117036.3_tx_23"; exon_id "chr17_61222467_61222531_-"; exonnum "8"; txlen "1342";
chr17	sragcm37_mid	exon	61222467	61222531	0.00694393791398345	-	.	gene_id "ENSMUSG00000117036.3"; transcript_id "ENSMUSG00000117036.3_tx_24"; exon_id "chr17_61222467_61222531_-"; exonnum "8"; txlen "1300";
chr17	sragcm37_mid	exon	61222467	61222531	0.00694393791398345	-	.	gene_id "ENSMUSG00000117036.3"; transcript_id "ENSMUSG00000117036.3_tx_25"; exon_id "chr17_61222467_61222531_-"; exonnum "8"; txlen "1303";
chr17	sragcm37_mid	exon	61222467	61222531	0.00589182610883445	-	.	gene_id "ENSMUSG00000117036.3"; transcript_id "ENSMUSG00000117036.3_tx_30"; exon_id "chr17_61222467_61222531_-"; exonnum "6"; txlen "1144";
chr17	sragcm37_mid	exon	61222467	61222531	0.00589182610883445	-	.	gene_id "ENSMUSG00000117036.3"; transcript_id "ENSMUSG00000117036.3_tx_31"; exon_id "chr17_61222467_61222531_-"; exonnum "6"; txlen "1102";
chr17	sragcm37_mid	exon	61222467	61222531	0.00589182610883445	-	.	gene_id "ENSMUSG00000117036.3"; transcript_id "ENSMUSG00000117036.3_tx_32"; exon_id "chr17_61222467_61222531_-"; exonnum "6"; txlen "1105";
chr17	sragcm37_mid	exon	61222467	61222531	0.00589182610883445	-	.	gene_id "ENSMUSG00000117036.3"; transcript_id "ENSMUSG00000117036.3_tx_33"; exon_id "chr17_61222467_61222531_-"; exonnum "7"; txlen "1289";
chr17	sragcm37_mid	exon	61222467	61222531	0.00589182610883445	-	.	gene_id "ENSMUSG00000117036.3"; transcript_id "ENSMUSG00000117036.3_tx_34"; exon_id "chr17_61222467_61222531_-"; exonnum "7"; txlen "1247";
chr17	sragcm37_mid	exon	61222467	61222531	0.00589182610883445	-	.	gene_id "ENSMUSG00000117036.3"; transcript_id "ENSMUSG00000117036.3_tx_35"; exon_id "chr17_61222467_61222531_-"; exonnum "7"; txlen "1250";
chr17	sragcm37_mid	exon	61222467	61222531	0.0662251959500663	-	.	gene_id "ENSMUSG00000117036.3"; transcript_id "ENSMUSG00000117036.3_tx_4"; exon_id "chr17_61222467_61222531_-"; exonnum "4"; txlen "562";
chr17	sragcm37_mid	exon	61222467	61222531	0.0520340825321949	-	.	gene_id "ENSMUSG00000117036.3"; transcript_id "ENSMUSG00000117036.3_tx_8"; exon_id "chr17_61222467_61222531_-"; exonnum "5"; txlen "707";
chr17	sragcm37_mid	exon	61227245	61227297	0.00694393791398345	-	.	gene_id "ENSMUSG00000117036.3"; transcript_id "ENSMUSG00000117036.3_tx_18"; exon_id "chr17_61227245_61227297_-"; exonnum "6"; txlen "1197";
chr17	sragcm37_mid	exon	61227245	61227297	0.00694393791398345	-	.	gene_id "ENSMUSG00000117036.3"; transcript_id "ENSMUSG00000117036.3_tx_19"; exon_id "chr17_61227245_61227297_-"; exonnum "6"; txlen "1155";
chr17	sragcm37_mid	exon	61227245	61227297	0.00694393791398345	-	.	gene_id "ENSMUSG00000117036.3"; transcript_id "ENSMUSG00000117036.3_tx_20"; exon_id "chr17_61227245_61227297_-"; exonnum "6"; txlen "1158";
chr17	sragcm37_mid	exon	61227245	61227297	0.00694393791398345	-	.	gene_id "ENSMUSG00000117036.3"; transcript_id "ENSMUSG00000117036.3_tx_21"; exon_id "chr17_61227245_61227297_-"; exonnum "6"; txlen "1233";
chr17	sragcm37_mid	exon	61227245	61227297	0.00694393791398345	-	.	gene_id "ENSMUSG00000117036.3"; transcript_id "ENSMUSG00000117036.3_tx_22"; exon_id "chr17_61227245_61227297_-"; exonnum "6"; txlen "1191";
chr17	sragcm37_mid	exon	61227245	61227297	0.00694393791398345	-	.	gene_id "ENSMUSG00000117036.3"; transcript_id "ENSMUSG00000117036.3_tx_23"; exon_id "chr17_61227245_61227297_-"; exonnum "7"; txlen "1342";
chr17	sragcm37_mid	exon	61227245	61227297	0.00694393791398345	-	.	gene_id "ENSMUSG00000117036.3"; transcript_id "ENSMUSG00000117036.3_tx_24"; exon_id "chr17_61227245_61227297_-"; exonnum "7"; txlen "1300";
chr17	sragcm37_mid	exon	61227245	61227297	0.00694393791398345	-	.	gene_id "ENSMUSG00000117036.3"; transcript_id "ENSMUSG00000117036.3_tx_25"; exon_id "chr17_61227245_61227297_-"; exonnum "7"; txlen "1303";
chr17	sragcm37_mid	exon	61227245	61227297	0.00694393791398345	-	.	gene_id "ENSMUSG00000117036.3"; transcript_id "ENSMUSG00000117036.3_tx_26"; exon_id "chr17_61227245_61227297_-"; exonnum "7"; txlen "1378";
chr17	sragcm37_mid	exon	61227245	61227297	0.00694393791398345	-	.	gene_id "ENSMUSG00000117036.3"; transcript_id "ENSMUSG00000117036.3_tx_27"; exon_id "chr17_61227245_61227297_-"; exonnum "7"; txlen "1336";
chr17	sragcm37_mid	exon	61227245	61227297	0.00694393791398345	-	.	gene_id "ENSMUSG00000117036.3"; transcript_id "ENSMUSG00000117036.3_tx_28"; exon_id "chr17_61227245_61227297_-"; exonnum "7"; txlen "1339";
chr17	sragcm37_mid	exon	61227245	61227297	0.00694393791398345	-	.	gene_id "ENSMUSG00000117036.3"; transcript_id "ENSMUSG00000117036.3_tx_29"; exon_id "chr17_61227245_61227297_-"; exonnum "6"; txlen "1194";
chr17	sragcm37_es	exon	61249072	61249271	0.0252506833235762	-	.	gene_id "ENSMUSG00000117036.3"; transcript_id "ENSMUSG00000117036.3_tx_12"; exon_id "chr17_61249072_61249271_-"; exonnum "5"; txlen "795";
chr17	sragcm37_es	exon	61249072	61249271	0.0252506833235762	-	.	gene_id "ENSMUSG00000117036.3"; transcript_id "ENSMUSG00000117036.3_tx_13"; exon_id "chr17_61249072_61249271_-"; exonnum "5"; txlen "753";
chr17	sragcm37_es	exon	61249072	61249271	0.0252506833235762	-	.	gene_id "ENSMUSG00000117036.3"; transcript_id "ENSMUSG00000117036.3_tx_14"; exon_id "chr17_61249072_61249271_-"; exonnum "5"; txlen "756";
chr17	sragcm37_es	exon	61249072	61249271	0.0252506833235762	-	.	gene_id "ENSMUSG00000117036.3"; transcript_id "ENSMUSG00000117036.3_tx_15"; exon_id "chr17_61249072_61249271_-"; exonnum "6"; txlen "940";
chr17	sragcm37_es	exon	61249072	61249271	0.0252506833235762	-	.	gene_id "ENSMUSG00000117036.3"; transcript_id "ENSMUSG00000117036.3_tx_16"; exon_id "chr17_61249072_61249271_-"; exonnum "6"; txlen "898";
chr17	sragcm37_es	exon	61249072	61249271	0.0252506833235762	-	.	gene_id "ENSMUSG00000117036.3"; transcript_id "ENSMUSG00000117036.3_tx_17"; exon_id "chr17_61249072_61249271_-"; exonnum "6"; txlen "901";
chr17	sragcm37_mid	exon	61249328	61249462	0.00694393791398345	-	.	gene_id "ENSMUSG00000117036.3"; transcript_id "ENSMUSG00000117036.3_tx_18"; exon_id "chr17_61249328_61249462_-"; exonnum "5"; txlen "1197";
chr17	sragcm37_mid	exon	61249328	61249462	0.00694393791398345	-	.	gene_id "ENSMUSG00000117036.3"; transcript_id "ENSMUSG00000117036.3_tx_19"; exon_id "chr17_61249328_61249462_-"; exonnum "5"; txlen "1155";
chr17	sragcm37_mid	exon	61249328	61249462	0.00694393791398345	-	.	gene_id "ENSMUSG00000117036.3"; transcript_id "ENSMUSG00000117036.3_tx_20"; exon_id "chr17_61249328_61249462_-"; exonnum "5"; txlen "1158";
chr17	sragcm37_mid	exon	61249328	61249462	0.00694393791398345	-	.	gene_id "ENSMUSG00000117036.3"; transcript_id "ENSMUSG00000117036.3_tx_21"; exon_id "chr17_61249328_61249462_-"; exonnum "5"; txlen "1233";
chr17	sragcm37_mid	exon	61249328	61249462	0.00694393791398345	-	.	gene_id "ENSMUSG00000117036.3"; transcript_id "ENSMUSG00000117036.3_tx_22"; exon_id "chr17_61249328_61249462_-"; exonnum "5"; txlen "1191";
chr17	sragcm37_mid	exon	61249328	61249462	0.00694393791398345	-	.	gene_id "ENSMUSG00000117036.3"; transcript_id "ENSMUSG00000117036.3_tx_23"; exon_id "chr17_61249328_61249462_-"; exonnum "6"; txlen "1342";
chr17	sragcm37_mid	exon	61249328	61249462	0.00694393791398345	-	.	gene_id "ENSMUSG00000117036.3"; transcript_id "ENSMUSG00000117036.3_tx_24"; exon_id "chr17_61249328_61249462_-"; exonnum "6"; txlen "1300";
chr17	sragcm37_mid	exon	61249328	61249462	0.00694393791398345	-	.	gene_id "ENSMUSG00000117036.3"; transcript_id "ENSMUSG00000117036.3_tx_25"; exon_id "chr17_61249328_61249462_-"; exonnum "6"; txlen "1303";
chr17	sragcm37_mid	exon	61249328	61249462	0.00694393791398345	-	.	gene_id "ENSMUSG00000117036.3"; transcript_id "ENSMUSG00000117036.3_tx_26"; exon_id "chr17_61249328_61249462_-"; exonnum "6"; txlen "1378";
chr17	sragcm37_mid	exon	61249328	61249462	0.00694393791398345	-	.	gene_id "ENSMUSG00000117036.3"; transcript_id "ENSMUSG00000117036.3_tx_27"; exon_id "chr17_61249328_61249462_-"; exonnum "6"; txlen "1336";
chr17	sragcm37_mid	exon	61249328	61249462	0.00694393791398345	-	.	gene_id "ENSMUSG00000117036.3"; transcript_id "ENSMUSG00000117036.3_tx_28"; exon_id "chr17_61249328_61249462_-"; exonnum "6"; txlen "1339";
chr17	sragcm37_mid	exon	61249328	61249462	0.00694393791398345	-	.	gene_id "ENSMUSG00000117036.3"; transcript_id "ENSMUSG00000117036.3_tx_29"; exon_id "chr17_61249328_61249462_-"; exonnum "5"; txlen "1194";
chr17	sragcm37_mid	exon	61249328	61249462	0.00589182610883445	-	.	gene_id "ENSMUSG00000117036.3"; transcript_id "ENSMUSG00000117036.3_tx_30"; exon_id "chr17_61249328_61249462_-"; exonnum "5"; txlen "1144";
chr17	sragcm37_mid	exon	61249328	61249462	0.00589182610883445	-	.	gene_id "ENSMUSG00000117036.3"; transcript_id "ENSMUSG00000117036.3_tx_31"; exon_id "chr17_61249328_61249462_-"; exonnum "5"; txlen "1102";
chr17	sragcm37_mid	exon	61249328	61249462	0.00589182610883445	-	.	gene_id "ENSMUSG00000117036.3"; transcript_id "ENSMUSG00000117036.3_tx_32"; exon_id "chr17_61249328_61249462_-"; exonnum "5"; txlen "1105";
chr17	sragcm37_mid	exon	61249328	61249462	0.00589182610883445	-	.	gene_id "ENSMUSG00000117036.3"; transcript_id "ENSMUSG00000117036.3_tx_33"; exon_id "chr17_61249328_61249462_-"; exonnum "6"; txlen "1289";
chr17	sragcm37_mid	exon	61249328	61249462	0.00589182610883445	-	.	gene_id "ENSMUSG00000117036.3"; transcript_id "ENSMUSG00000117036.3_tx_34"; exon_id "chr17_61249328_61249462_-"; exonnum "6"; txlen "1247";
chr17	sragcm37_mid	exon	61249328	61249462	0.00589182610883445	-	.	gene_id "ENSMUSG00000117036.3"; transcript_id "ENSMUSG00000117036.3_tx_35"; exon_id "chr17_61249328_61249462_-"; exonnum "6"; txlen "1250";
chr17	sragcm37_mid	exon	61250079	61250337	0.0252506833235762	-	.	gene_id "ENSMUSG00000117036.3"; transcript_id "ENSMUSG00000117036.3_tx_12"; exon_id "chr17_61250079_61250337_-"; exonnum "4"; txlen "795";
chr17	sragcm37_mid	exon	61250079	61250337	0.0252506833235762	-	.	gene_id "ENSMUSG00000117036.3"; transcript_id "ENSMUSG00000117036.3_tx_13"; exon_id "chr17_61250079_61250337_-"; exonnum "4"; txlen "753";
chr17	sragcm37_mid	exon	61250079	61250337	0.0252506833235762	-	.	gene_id "ENSMUSG00000117036.3"; transcript_id "ENSMUSG00000117036.3_tx_14"; exon_id "chr17_61250079_61250337_-"; exonnum "4"; txlen "756";
chr17	sragcm37_mid	exon	61250079	61250337	0.0252506833235762	-	.	gene_id "ENSMUSG00000117036.3"; transcript_id "ENSMUSG00000117036.3_tx_15"; exon_id "chr17_61250079_61250337_-"; exonnum "5"; txlen "940";
chr17	sragcm37_mid	exon	61250079	61250337	0.0252506833235762	-	.	gene_id "ENSMUSG00000117036.3"; transcript_id "ENSMUSG00000117036.3_tx_16"; exon_id "chr17_61250079_61250337_-"; exonnum "5"; txlen "898";
chr17	sragcm37_mid	exon	61250079	61250337	0.0252506833235762	-	.	gene_id "ENSMUSG00000117036.3"; transcript_id "ENSMUSG00000117036.3_tx_17"; exon_id "chr17_61250079_61250337_-"; exonnum "5"; txlen "901";
chr17	sragcm37_mid	exon	61250079	61250337	0.00694393791398345	-	.	gene_id "ENSMUSG00000117036.3"; transcript_id "ENSMUSG00000117036.3_tx_18"; exon_id "chr17_61250079_61250337_-"; exonnum "4"; txlen "1197";
chr17	sragcm37_mid	exon	61250079	61250337	0.00694393791398345	-	.	gene_id "ENSMUSG00000117036.3"; transcript_id "ENSMUSG00000117036.3_tx_19"; exon_id "chr17_61250079_61250337_-"; exonnum "4"; txlen "1155";
chr17	sragcm37_mid	exon	61250079	61250337	0.00694393791398345	-	.	gene_id "ENSMUSG00000117036.3"; transcript_id "ENSMUSG00000117036.3_tx_20"; exon_id "chr17_61250079_61250337_-"; exonnum "4"; txlen "1158";
chr17	sragcm37_mid	exon	61250079	61250337	0.00694393791398345	-	.	gene_id "ENSMUSG00000117036.3"; transcript_id "ENSMUSG00000117036.3_tx_21"; exon_id "chr17_61250079_61250337_-"; exonnum "4"; txlen "1233";
chr17	sragcm37_mid	exon	61250079	61250337	0.00694393791398345	-	.	gene_id "ENSMUSG00000117036.3"; transcript_id "ENSMUSG00000117036.3_tx_22"; exon_id "chr17_61250079_61250337_-"; exonnum "4"; txlen "1191";
chr17	sragcm37_mid	exon	61250079	61250337	0.00694393791398345	-	.	gene_id "ENSMUSG00000117036.3"; transcript_id "ENSMUSG00000117036.3_tx_23"; exon_id "chr17_61250079_61250337_-"; exonnum "5"; txlen "1342";
chr17	sragcm37_mid	exon	61250079	61250337	0.00694393791398345	-	.	gene_id "ENSMUSG00000117036.3"; transcript_id "ENSMUSG00000117036.3_tx_24"; exon_id "chr17_61250079_61250337_-"; exonnum "5"; txlen "1300";
chr17	sragcm37_mid	exon	61250079	61250337	0.00694393791398345	-	.	gene_id "ENSMUSG00000117036.3"; transcript_id "ENSMUSG00000117036.3_tx_25"; exon_id "chr17_61250079_61250337_-"; exonnum "5"; txlen "1303";
chr17	sragcm37_mid	exon	61250079	61250337	0.00694393791398345	-	.	gene_id "ENSMUSG00000117036.3"; transcript_id "ENSMUSG00000117036.3_tx_26"; exon_id "chr17_61250079_61250337_-"; exonnum "5"; txlen "1378";
chr17	sragcm37_mid	exon	61250079	61250337	0.00694393791398345	-	.	gene_id "ENSMUSG00000117036.3"; transcript_id "ENSMUSG00000117036.3_tx_27"; exon_id "chr17_61250079_61250337_-"; exonnum "5"; txlen "1336";
chr17	sragcm37_mid	exon	61250079	61250337	0.00694393791398345	-	.	gene_id "ENSMUSG00000117036.3"; transcript_id "ENSMUSG00000117036.3_tx_28"; exon_id "chr17_61250079_61250337_-"; exonnum "5"; txlen "1339";
chr17	sragcm37_mid	exon	61250079	61250337	0.00694393791398345	-	.	gene_id "ENSMUSG00000117036.3"; transcript_id "ENSMUSG00000117036.3_tx_29"; exon_id "chr17_61250079_61250337_-"; exonnum "4"; txlen "1194";
chr17	sragcm37_mid	exon	61250079	61250337	0.00589182610883445	-	.	gene_id "ENSMUSG00000117036.3"; transcript_id "ENSMUSG00000117036.3_tx_30"; exon_id "chr17_61250079_61250337_-"; exonnum "4"; txlen "1144";
chr17	sragcm37_mid	exon	61250079	61250337	0.00589182610883445	-	.	gene_id "ENSMUSG00000117036.3"; transcript_id "ENSMUSG00000117036.3_tx_31"; exon_id "chr17_61250079_61250337_-"; exonnum "4"; txlen "1102";
chr17	sragcm37_mid	exon	61250079	61250337	0.00589182610883445	-	.	gene_id "ENSMUSG00000117036.3"; transcript_id "ENSMUSG00000117036.3_tx_32"; exon_id "chr17_61250079_61250337_-"; exonnum "4"; txlen "1105";
chr17	sragcm37_mid	exon	61250079	61250337	0.00589182610883445	-	.	gene_id "ENSMUSG00000117036.3"; transcript_id "ENSMUSG00000117036.3_tx_33"; exon_id "chr17_61250079_61250337_-"; exonnum "5"; txlen "1289";
chr17	sragcm37_mid	exon	61250079	61250337	0.00589182610883445	-	.	gene_id "ENSMUSG00000117036.3"; transcript_id "ENSMUSG00000117036.3_tx_34"; exon_id "chr17_61250079_61250337_-"; exonnum "5"; txlen "1247";
chr17	sragcm37_mid	exon	61250079	61250337	0.00589182610883445	-	.	gene_id "ENSMUSG00000117036.3"; transcript_id "ENSMUSG00000117036.3_tx_35"; exon_id "chr17_61250079_61250337_-"; exonnum "5"; txlen "1250";
chr17	HAVANA	exon	61250865	61251037	0	-	.	gene_id "ENSMUSG00000117036.3"; transcript_id "ENSMUST00000270637.1"; gene_type "lncRNA"; gene_name "Gm33890"; transcript_type "lncRNA"; transcript_name "Gm33890-204"; exon_number 4; exon_id "ENSMUSE00001536588.1"; level 2; mgi_id "MGI:5593049"; tag "basic"; tag "TAGENE"; havana_gene "OTTMUSG00000072454.1";
chr17	HAVANA	transcript	61250865	61265934	0	-	.	gene_id "ENSMUSG00000117036.3"; transcript_id "ENSMUST00000270637.1"; gene_type "lncRNA"; gene_name "Gm33890"; transcript_type "lncRNA"; transcript_name "Gm33890-204"; level 2; mgi_id "MGI:5593049"; tag "basic"; tag "TAGENE"; havana_gene "OTTMUSG00000072454.1";
chr17	HAVANA	gene	61250865	61265981	0	-	.	gene_id "ENSMUSG00000117036.3"; gene_type "lncRNA"; gene_name "Gm33890"; level 2; mgi_id "MGI:5593049"; havana_gene "OTTMUSG00000072454.1";
chr17	HAVANA	exon	61250870	61251037	0	-	.	gene_id "ENSMUSG00000117036.3"; transcript_id "ENSMUST00000270636.1"; gene_type "lncRNA"; gene_name "Gm33890"; transcript_type "lncRNA"; transcript_name "Gm33890-203"; exon_number 4; exon_id "ENSMUSE00001536585.1"; level 2; mgi_id "MGI:5593049"; tag "TAGENE"; havana_gene "OTTMUSG00000072454.1";
chr17	HAVANA	exon	61250870	61251037	0	-	.	gene_id "ENSMUSG00000117036.3"; transcript_id "ENSMUST00000270635.1"; gene_type "lncRNA"; gene_name "Gm33890"; transcript_type "lncRNA"; transcript_name "Gm33890-202"; exon_number 4; exon_id "ENSMUSE00001536585.1"; level 2; mgi_id "MGI:5593049"; tag "Ensembl_canonical"; tag "GENCODE_Primary"; tag "TAGENE"; havana_gene "OTTMUSG00000072454.1";
chr17	HAVANA	transcript	61250870	61265973	0	-	.	gene_id "ENSMUSG00000117036.3"; transcript_id "ENSMUST00000270636.1"; gene_type "lncRNA"; gene_name "Gm33890"; transcript_type "lncRNA"; transcript_name "Gm33890-203"; level 2; mgi_id "MGI:5593049"; tag "TAGENE"; havana_gene "OTTMUSG00000072454.1";
chr17	HAVANA	transcript	61250870	61265981	0	-	.	gene_id "ENSMUSG00000117036.3"; transcript_id "ENSMUST00000270635.1"; gene_type "lncRNA"; gene_name "Gm33890"; transcript_type "lncRNA"; transcript_name "Gm33890-202"; level 2; mgi_id "MGI:5593049"; tag "Ensembl_canonical"; tag "GENCODE_Primary"; tag "TAGENE"; havana_gene "OTTMUSG00000072454.1";
chr17	HAVANA	exon	61250872	61251037	0	-	.	gene_id "ENSMUSG00000117036.3"; transcript_id "ENSMUST00000233618.2"; gene_type "lncRNA"; gene_name "Gm33890"; transcript_type "lncRNA"; transcript_name "Gm33890-201"; exon_number 4; exon_id "ENSMUSE00001449987.2"; level 2; mgi_id "MGI:5593049"; tag "RNA_Seq_supported_only"; havana_gene "OTTMUSG00000072454.1"; havana_transcript "OTTMUST00000175262.1";
chr17	ENSEMBL_gcm37	exon	61250872	61251037	0.0311425094324106	-	.	gene_id "ENSMUSG00000117036.3"; transcript_id "ENSMUSG00000117036.3_tx_10"; exon_id "chr17_61250872_61251037_-"; exonnum "5"; txlen "605";
chr17	ENSEMBL_gcm37	exon	61250872	61251037	0.0311425094324106	-	.	gene_id "ENSMUSG00000117036.3"; transcript_id "ENSMUSG00000117036.3_tx_11"; exon_id "chr17_61250872_61251037_-"; exonnum "5"; txlen "608";
chr17	ENSEMBL_gcm37	exon	61250872	61251037	0.0311425094324106	-	.	gene_id "ENSMUSG00000117036.3"; transcript_id "ENSMUSG00000117036.3_tx_9"; exon_id "chr17_61250872_61251037_-"; exonnum "5"; txlen "647";
chr17	HAVANA	transcript	61250872	61265873	0	-	.	gene_id "ENSMUSG00000117036.3"; transcript_id "ENSMUST00000233618.2"; gene_type "lncRNA"; gene_name "Gm33890"; transcript_type "lncRNA"; transcript_name "Gm33890-201"; level 2; mgi_id "MGI:5593049"; tag "RNA_Seq_supported_only"; havana_gene "OTTMUSG00000072454.1"; havana_transcript "OTTMUST00000175262.1";
chr17	HAVANA	exon	61250874	61251037	0	-	.	gene_id "ENSMUSG00000117036.3"; transcript_id "ENSMUST00000270638.1"; gene_type "lncRNA"; gene_name "Gm33890"; transcript_type "lncRNA"; transcript_name "Gm33890-205"; exon_number 4; exon_id "ENSMUSE00001536590.1"; level 2; mgi_id "MGI:5593049"; tag "TAGENE"; havana_gene "OTTMUSG00000072454.1";
chr17	HAVANA	transcript	61250874	61261598	0	-	.	gene_id "ENSMUSG00000117036.3"; transcript_id "ENSMUST00000270638.1"; gene_type "lncRNA"; gene_name "Gm33890"; transcript_type "lncRNA"; transcript_name "Gm33890-205"; level 2; mgi_id "MGI:5593049"; tag "TAGENE"; havana_gene "OTTMUSG00000072454.1";
chr17	HAVANA	exon	61255328	61255458	0	-	.	gene_id "ENSMUSG00000117036.3"; transcript_id "ENSMUST00000270637.1"; gene_type "lncRNA"; gene_name "Gm33890"; transcript_type "lncRNA"; transcript_name "Gm33890-204"; exon_number 3; exon_id "ENSMUSE00001450129.2"; level 2; mgi_id "MGI:5593049"; tag "basic"; tag "TAGENE"; havana_gene "OTTMUSG00000072454.1";
chr17	HAVANA	exon	61255328	61255458	0	-	.	gene_id "ENSMUSG00000117036.3"; transcript_id "ENSMUST00000270636.1"; gene_type "lncRNA"; gene_name "Gm33890"; transcript_type "lncRNA"; transcript_name "Gm33890-203"; exon_number 3; exon_id "ENSMUSE00001450129.2"; level 2; mgi_id "MGI:5593049"; tag "TAGENE"; havana_gene "OTTMUSG00000072454.1";
chr17	HAVANA	exon	61255328	61255458	0	-	.	gene_id "ENSMUSG00000117036.3"; transcript_id "ENSMUST00000270635.1"; gene_type "lncRNA"; gene_name "Gm33890"; transcript_type "lncRNA"; transcript_name "Gm33890-202"; exon_number 3; exon_id "ENSMUSE00001450129.2"; level 2; mgi_id "MGI:5593049"; tag "Ensembl_canonical"; tag "GENCODE_Primary"; tag "TAGENE"; havana_gene "OTTMUSG00000072454.1";
chr17	HAVANA	exon	61255328	61255458	0	-	.	gene_id "ENSMUSG00000117036.3"; transcript_id "ENSMUST00000233618.2"; gene_type "lncRNA"; gene_name "Gm33890"; transcript_type "lncRNA"; transcript_name "Gm33890-201"; exon_number 3; exon_id "ENSMUSE00001450129.2"; level 2; mgi_id "MGI:5593049"; tag "RNA_Seq_supported_only"; havana_gene "OTTMUSG00000072454.1"; havana_transcript "OTTMUST00000175262.1";
chr17	HAVANA	exon	61255328	61255458	0	-	.	gene_id "ENSMUSG00000117036.3"; transcript_id "ENSMUST00000270638.1"; gene_type "lncRNA"; gene_name "Gm33890"; transcript_type "lncRNA"; transcript_name "Gm33890-205"; exon_number 3; exon_id "ENSMUSE00001450129.2"; level 2; mgi_id "MGI:5593049"; tag "TAGENE"; havana_gene "OTTMUSG00000072454.1";
chr17	ENSEMBL_gcm37	exon	61255328	61255458	0.0311425094324106	-	.	gene_id "ENSMUSG00000117036.3"; transcript_id "ENSMUSG00000117036.3_tx_10"; exon_id "chr17_61255328_61255458_-"; exonnum "4"; txlen "605";
chr17	ENSEMBL_gcm37	exon	61255328	61255458	0.0311425094324106	-	.	gene_id "ENSMUSG00000117036.3"; transcript_id "ENSMUSG00000117036.3_tx_11"; exon_id "chr17_61255328_61255458_-"; exonnum "4"; txlen "608";
chr17	ENSEMBL_gcm37	exon	61255328	61255458	0.0252506833235762	-	.	gene_id "ENSMUSG00000117036.3"; transcript_id "ENSMUSG00000117036.3_tx_12"; exon_id "chr17_61255328_61255458_-"; exonnum "3"; txlen "795";
chr17	ENSEMBL_gcm37	exon	61255328	61255458	0.0252506833235762	-	.	gene_id "ENSMUSG00000117036.3"; transcript_id "ENSMUSG00000117036.3_tx_13"; exon_id "chr17_61255328_61255458_-"; exonnum "3"; txlen "753";
chr17	ENSEMBL_gcm37	exon	61255328	61255458	0.0252506833235762	-	.	gene_id "ENSMUSG00000117036.3"; transcript_id "ENSMUSG00000117036.3_tx_14"; exon_id "chr17_61255328_61255458_-"; exonnum "3"; txlen "756";
chr17	ENSEMBL_gcm37	exon	61255328	61255458	0.0252506833235762	-	.	gene_id "ENSMUSG00000117036.3"; transcript_id "ENSMUSG00000117036.3_tx_15"; exon_id "chr17_61255328_61255458_-"; exonnum "4"; txlen "940";
chr17	ENSEMBL_gcm37	exon	61255328	61255458	0.0252506833235762	-	.	gene_id "ENSMUSG00000117036.3"; transcript_id "ENSMUSG00000117036.3_tx_16"; exon_id "chr17_61255328_61255458_-"; exonnum "4"; txlen "898";
chr17	ENSEMBL_gcm37	exon	61255328	61255458	0.0252506833235762	-	.	gene_id "ENSMUSG00000117036.3"; transcript_id "ENSMUSG00000117036.3_tx_17"; exon_id "chr17_61255328_61255458_-"; exonnum "4"; txlen "901";
chr17	ENSEMBL_gcm37	exon	61255328	61255458	0.00694393791398345	-	.	gene_id "ENSMUSG00000117036.3"; transcript_id "ENSMUSG00000117036.3_tx_18"; exon_id "chr17_61255328_61255458_-"; exonnum "3"; txlen "1197";
chr17	ENSEMBL_gcm37	exon	61255328	61255458	0.00694393791398345	-	.	gene_id "ENSMUSG00000117036.3"; transcript_id "ENSMUSG00000117036.3_tx_19"; exon_id "chr17_61255328_61255458_-"; exonnum "3"; txlen "1155";
chr17	ENSEMBL_gcm37	exon	61255328	61255458	0.00694393791398345	-	.	gene_id "ENSMUSG00000117036.3"; transcript_id "ENSMUSG00000117036.3_tx_20"; exon_id "chr17_61255328_61255458_-"; exonnum "3"; txlen "1158";
chr17	ENSEMBL_gcm37	exon	61255328	61255458	0.00694393791398345	-	.	gene_id "ENSMUSG00000117036.3"; transcript_id "ENSMUSG00000117036.3_tx_21"; exon_id "chr17_61255328_61255458_-"; exonnum "3"; txlen "1233";
chr17	ENSEMBL_gcm37	exon	61255328	61255458	0.00694393791398345	-	.	gene_id "ENSMUSG00000117036.3"; transcript_id "ENSMUSG00000117036.3_tx_22"; exon_id "chr17_61255328_61255458_-"; exonnum "3"; txlen "1191";
chr17	ENSEMBL_gcm37	exon	61255328	61255458	0.00694393791398345	-	.	gene_id "ENSMUSG00000117036.3"; transcript_id "ENSMUSG00000117036.3_tx_23"; exon_id "chr17_61255328_61255458_-"; exonnum "4"; txlen "1342";
chr17	ENSEMBL_gcm37	exon	61255328	61255458	0.00694393791398345	-	.	gene_id "ENSMUSG00000117036.3"; transcript_id "ENSMUSG00000117036.3_tx_24"; exon_id "chr17_61255328_61255458_-"; exonnum "4"; txlen "1300";
chr17	ENSEMBL_gcm37	exon	61255328	61255458	0.00694393791398345	-	.	gene_id "ENSMUSG00000117036.3"; transcript_id "ENSMUSG00000117036.3_tx_25"; exon_id "chr17_61255328_61255458_-"; exonnum "4"; txlen "1303";
chr17	ENSEMBL_gcm37	exon	61255328	61255458	0.00694393791398345	-	.	gene_id "ENSMUSG00000117036.3"; transcript_id "ENSMUSG00000117036.3_tx_26"; exon_id "chr17_61255328_61255458_-"; exonnum "4"; txlen "1378";
chr17	ENSEMBL_gcm37	exon	61255328	61255458	0.00694393791398345	-	.	gene_id "ENSMUSG00000117036.3"; transcript_id "ENSMUSG00000117036.3_tx_27"; exon_id "chr17_61255328_61255458_-"; exonnum "4"; txlen "1336";
chr17	ENSEMBL_gcm37	exon	61255328	61255458	0.00694393791398345	-	.	gene_id "ENSMUSG00000117036.3"; transcript_id "ENSMUSG00000117036.3_tx_28"; exon_id "chr17_61255328_61255458_-"; exonnum "4"; txlen "1339";
chr17	ENSEMBL_gcm37	exon	61255328	61255458	0.00694393791398345	-	.	gene_id "ENSMUSG00000117036.3"; transcript_id "ENSMUSG00000117036.3_tx_29"; exon_id "chr17_61255328_61255458_-"; exonnum "3"; txlen "1194";
chr17	ENSEMBL_gcm37	exon	61255328	61255458	0.00589182610883445	-	.	gene_id "ENSMUSG00000117036.3"; transcript_id "ENSMUSG00000117036.3_tx_30"; exon_id "chr17_61255328_61255458_-"; exonnum "3"; txlen "1144";
chr17	ENSEMBL_gcm37	exon	61255328	61255458	0.00589182610883445	-	.	gene_id "ENSMUSG00000117036.3"; transcript_id "ENSMUSG00000117036.3_tx_31"; exon_id "chr17_61255328_61255458_-"; exonnum "3"; txlen "1102";
chr17	ENSEMBL_gcm37	exon	61255328	61255458	0.00589182610883445	-	.	gene_id "ENSMUSG00000117036.3"; transcript_id "ENSMUSG00000117036.3_tx_32"; exon_id "chr17_61255328_61255458_-"; exonnum "3"; txlen "1105";
chr17	ENSEMBL_gcm37	exon	61255328	61255458	0.00589182610883445	-	.	gene_id "ENSMUSG00000117036.3"; transcript_id "ENSMUSG00000117036.3_tx_33"; exon_id "chr17_61255328_61255458_-"; exonnum "4"; txlen "1289";
chr17	ENSEMBL_gcm37	exon	61255328	61255458	0.00589182610883445	-	.	gene_id "ENSMUSG00000117036.3"; transcript_id "ENSMUSG00000117036.3_tx_34"; exon_id "chr17_61255328_61255458_-"; exonnum "4"; txlen "1247";
chr17	ENSEMBL_gcm37	exon	61255328	61255458	0.00589182610883445	-	.	gene_id "ENSMUSG00000117036.3"; transcript_id "ENSMUSG00000117036.3_tx_35"; exon_id "chr17_61255328_61255458_-"; exonnum "4"; txlen "1250";
chr17	ENSEMBL_gcm37	exon	61255328	61255458	0.0662251959500663	-	.	gene_id "ENSMUSG00000117036.3"; transcript_id "ENSMUSG00000117036.3_tx_4"; exon_id "chr17_61255328_61255458_-"; exonnum "3"; txlen "562";
chr17	ENSEMBL_gcm37	exon	61255328	61255458	0.0520340825321949	-	.	gene_id "ENSMUSG00000117036.3"; transcript_id "ENSMUSG00000117036.3_tx_8"; exon_id "chr17_61255328_61255458_-"; exonnum "4"; txlen "707";
chr17	ENSEMBL_gcm37	exon	61255328	61255458	0.0311425094324106	-	.	gene_id "ENSMUSG00000117036.3"; transcript_id "ENSMUSG00000117036.3_tx_9"; exon_id "chr17_61255328_61255458_-"; exonnum "4"; txlen "647";
chr17	sragcm37_mid	exon	61257486	61257630	0.0311425094324106	-	.	gene_id "ENSMUSG00000117036.3"; transcript_id "ENSMUSG00000117036.3_tx_10"; exon_id "chr17_61257486_61257630_-"; exonnum "3"; txlen "605";
chr17	sragcm37_mid	exon	61257486	61257630	0.0311425094324106	-	.	gene_id "ENSMUSG00000117036.3"; transcript_id "ENSMUSG00000117036.3_tx_11"; exon_id "chr17_61257486_61257630_-"; exonnum "3"; txlen "608";
chr17	sragcm37_mid	exon	61257486	61257630	0.0252506833235762	-	.	gene_id "ENSMUSG00000117036.3"; transcript_id "ENSMUSG00000117036.3_tx_15"; exon_id "chr17_61257486_61257630_-"; exonnum "3"; txlen "940";
chr17	sragcm37_mid	exon	61257486	61257630	0.0252506833235762	-	.	gene_id "ENSMUSG00000117036.3"; transcript_id "ENSMUSG00000117036.3_tx_16"; exon_id "chr17_61257486_61257630_-"; exonnum "3"; txlen "898";
chr17	sragcm37_mid	exon	61257486	61257630	0.0252506833235762	-	.	gene_id "ENSMUSG00000117036.3"; transcript_id "ENSMUSG00000117036.3_tx_17"; exon_id "chr17_61257486_61257630_-"; exonnum "3"; txlen "901";
chr17	sragcm37_mid	exon	61257486	61257630	0.00694393791398345	-	.	gene_id "ENSMUSG00000117036.3"; transcript_id "ENSMUSG00000117036.3_tx_23"; exon_id "chr17_61257486_61257630_-"; exonnum "3"; txlen "1342";
chr17	sragcm37_mid	exon	61257486	61257630	0.00694393791398345	-	.	gene_id "ENSMUSG00000117036.3"; transcript_id "ENSMUSG00000117036.3_tx_24"; exon_id "chr17_61257486_61257630_-"; exonnum "3"; txlen "1300";
chr17	sragcm37_mid	exon	61257486	61257630	0.00694393791398345	-	.	gene_id "ENSMUSG00000117036.3"; transcript_id "ENSMUSG00000117036.3_tx_25"; exon_id "chr17_61257486_61257630_-"; exonnum "3"; txlen "1303";
chr17	sragcm37_mid	exon	61257486	61257630	0.00694393791398345	-	.	gene_id "ENSMUSG00000117036.3"; transcript_id "ENSMUSG00000117036.3_tx_26"; exon_id "chr17_61257486_61257630_-"; exonnum "3"; txlen "1378";
chr17	sragcm37_mid	exon	61257486	61257630	0.00694393791398345	-	.	gene_id "ENSMUSG00000117036.3"; transcript_id "ENSMUSG00000117036.3_tx_27"; exon_id "chr17_61257486_61257630_-"; exonnum "3"; txlen "1336";
chr17	sragcm37_mid	exon	61257486	61257630	0.00694393791398345	-	.	gene_id "ENSMUSG00000117036.3"; transcript_id "ENSMUSG00000117036.3_tx_28"; exon_id "chr17_61257486_61257630_-"; exonnum "3"; txlen "1339";
chr17	sragcm37_mid	exon	61257486	61257630	0.00589182610883445	-	.	gene_id "ENSMUSG00000117036.3"; transcript_id "ENSMUSG00000117036.3_tx_33"; exon_id "chr17_61257486_61257630_-"; exonnum "3"; txlen "1289";
chr17	sragcm37_mid	exon	61257486	61257630	0.00589182610883445	-	.	gene_id "ENSMUSG00000117036.3"; transcript_id "ENSMUSG00000117036.3_tx_34"; exon_id "chr17_61257486_61257630_-"; exonnum "3"; txlen "1247";
chr17	sragcm37_mid	exon	61257486	61257630	0.00589182610883445	-	.	gene_id "ENSMUSG00000117036.3"; transcript_id "ENSMUSG00000117036.3_tx_35"; exon_id "chr17_61257486_61257630_-"; exonnum "3"; txlen "1250";
chr17	sragcm37_mid	exon	61257486	61257630	0.0520340825321949	-	.	gene_id "ENSMUSG00000117036.3"; transcript_id "ENSMUSG00000117036.3_tx_8"; exon_id "chr17_61257486_61257630_-"; exonnum "3"; txlen "707";
chr17	sragcm37_mid	exon	61257486	61257630	0.0311425094324106	-	.	gene_id "ENSMUSG00000117036.3"; transcript_id "ENSMUSG00000117036.3_tx_9"; exon_id "chr17_61257486_61257630_-"; exonnum "3"; txlen "647";
chr17	HAVANA	exon	61257741	61257846	0	-	.	gene_id "ENSMUSG00000117036.3"; transcript_id "ENSMUST00000270635.1"; gene_type "lncRNA"; gene_name "Gm33890"; transcript_type "lncRNA"; transcript_name "Gm33890-202"; exon_number 2; exon_id "ENSMUSE00001448712.2"; level 2; mgi_id "MGI:5593049"; tag "Ensembl_canonical"; tag "GENCODE_Primary"; tag "TAGENE"; havana_gene "OTTMUSG00000072454.1";
chr17	HAVANA	exon	61257741	61257846	0	-	.	gene_id "ENSMUSG00000117036.3"; transcript_id "ENSMUST00000233618.2"; gene_type "lncRNA"; gene_name "Gm33890"; transcript_type "lncRNA"; transcript_name "Gm33890-201"; exon_number 2; exon_id "ENSMUSE00001448712.2"; level 2; mgi_id "MGI:5593049"; tag "RNA_Seq_supported_only"; havana_gene "OTTMUSG00000072454.1"; havana_transcript "OTTMUST00000175262.1";
chr17	HAVANA	exon	61257741	61257851	0	-	.	gene_id "ENSMUSG00000117036.3"; transcript_id "ENSMUST00000270637.1"; gene_type "lncRNA"; gene_name "Gm33890"; transcript_type "lncRNA"; transcript_name "Gm33890-204"; exon_number 2; exon_id "ENSMUSE00001536584.1"; level 2; mgi_id "MGI:5593049"; tag "basic"; tag "TAGENE"; havana_gene "OTTMUSG00000072454.1";
chr17	HAVANA	exon	61257741	61257851	0	-	.	gene_id "ENSMUSG00000117036.3"; transcript_id "ENSMUST00000270636.1"; gene_type "lncRNA"; gene_name "Gm33890"; transcript_type "lncRNA"; transcript_name "Gm33890-203"; exon_number 2; exon_id "ENSMUSE00001536584.1"; level 2; mgi_id "MGI:5593049"; tag "TAGENE"; havana_gene "OTTMUSG00000072454.1";
chr17	HAVANA	exon	61257741	61257851	0	-	.	gene_id "ENSMUSG00000117036.3"; transcript_id "ENSMUST00000270638.1"; gene_type "lncRNA"; gene_name "Gm33890"; transcript_type "lncRNA"; transcript_name "Gm33890-205"; exon_number 2; exon_id "ENSMUSE00001536584.1"; level 2; mgi_id "MGI:5593049"; tag "TAGENE"; havana_gene "OTTMUSG00000072454.1";
chr17	ENSEMBL_gcm37	exon	61257741	61257851	0.0311425094324106	-	.	gene_id "ENSMUSG00000117036.3"; transcript_id "ENSMUSG00000117036.3_tx_10"; exon_id "chr17_61257741_61257851_-"; exonnum "2"; txlen "605";
chr17	ENSEMBL_gcm37	exon	61257741	61257851	0.0311425094324106	-	.	gene_id "ENSMUSG00000117036.3"; transcript_id "ENSMUSG00000117036.3_tx_11"; exon_id "chr17_61257741_61257851_-"; exonnum "2"; txlen "608";
chr17	ENSEMBL_gcm37	exon	61257741	61257851	0.0252506833235762	-	.	gene_id "ENSMUSG00000117036.3"; transcript_id "ENSMUSG00000117036.3_tx_12"; exon_id "chr17_61257741_61257851_-"; exonnum "2"; txlen "795";
chr17	ENSEMBL_gcm37	exon	61257741	61257851	0.0252506833235762	-	.	gene_id "ENSMUSG00000117036.3"; transcript_id "ENSMUSG00000117036.3_tx_13"; exon_id "chr17_61257741_61257851_-"; exonnum "2"; txlen "753";
chr17	ENSEMBL_gcm37	exon	61257741	61257851	0.0252506833235762	-	.	gene_id "ENSMUSG00000117036.3"; transcript_id "ENSMUSG00000117036.3_tx_14"; exon_id "chr17_61257741_61257851_-"; exonnum "2"; txlen "756";
chr17	ENSEMBL_gcm37	exon	61257741	61257851	0.0252506833235762	-	.	gene_id "ENSMUSG00000117036.3"; transcript_id "ENSMUSG00000117036.3_tx_15"; exon_id "chr17_61257741_61257851_-"; exonnum "2"; txlen "940";
chr17	ENSEMBL_gcm37	exon	61257741	61257851	0.0252506833235762	-	.	gene_id "ENSMUSG00000117036.3"; transcript_id "ENSMUSG00000117036.3_tx_16"; exon_id "chr17_61257741_61257851_-"; exonnum "2"; txlen "898";
chr17	ENSEMBL_gcm37	exon	61257741	61257851	0.0252506833235762	-	.	gene_id "ENSMUSG00000117036.3"; transcript_id "ENSMUSG00000117036.3_tx_17"; exon_id "chr17_61257741_61257851_-"; exonnum "2"; txlen "901";
chr17	ENSEMBL_gcm37	exon	61257741	61257851	0.00694393791398345	-	.	gene_id "ENSMUSG00000117036.3"; transcript_id "ENSMUSG00000117036.3_tx_18"; exon_id "chr17_61257741_61257851_-"; exonnum "2"; txlen "1197";
chr17	ENSEMBL_gcm37	exon	61257741	61257851	0.00694393791398345	-	.	gene_id "ENSMUSG00000117036.3"; transcript_id "ENSMUSG00000117036.3_tx_19"; exon_id "chr17_61257741_61257851_-"; exonnum "2"; txlen "1155";
chr17	ENSEMBL_gcm37	exon	61257741	61257851	0.00694393791398345	-	.	gene_id "ENSMUSG00000117036.3"; transcript_id "ENSMUSG00000117036.3_tx_20"; exon_id "chr17_61257741_61257851_-"; exonnum "2"; txlen "1158";
chr17	ENSEMBL_gcm37	exon	61257741	61257851	0.00694393791398345	-	.	gene_id "ENSMUSG00000117036.3"; transcript_id "ENSMUSG00000117036.3_tx_21"; exon_id "chr17_61257741_61257851_-"; exonnum "2"; txlen "1233";
chr17	ENSEMBL_gcm37	exon	61257741	61257851	0.00694393791398345	-	.	gene_id "ENSMUSG00000117036.3"; transcript_id "ENSMUSG00000117036.3_tx_22"; exon_id "chr17_61257741_61257851_-"; exonnum "2"; txlen "1191";
chr17	ENSEMBL_gcm37	exon	61257741	61257851	0.00694393791398345	-	.	gene_id "ENSMUSG00000117036.3"; transcript_id "ENSMUSG00000117036.3_tx_23"; exon_id "chr17_61257741_61257851_-"; exonnum "2"; txlen "1342";
chr17	ENSEMBL_gcm37	exon	61257741	61257851	0.00694393791398345	-	.	gene_id "ENSMUSG00000117036.3"; transcript_id "ENSMUSG00000117036.3_tx_24"; exon_id "chr17_61257741_61257851_-"; exonnum "2"; txlen "1300";
chr17	ENSEMBL_gcm37	exon	61257741	61257851	0.00694393791398345	-	.	gene_id "ENSMUSG00000117036.3"; transcript_id "ENSMUSG00000117036.3_tx_25"; exon_id "chr17_61257741_61257851_-"; exonnum "2"; txlen "1303";
chr17	ENSEMBL_gcm37	exon	61257741	61257851	0.00694393791398345	-	.	gene_id "ENSMUSG00000117036.3"; transcript_id "ENSMUSG00000117036.3_tx_26"; exon_id "chr17_61257741_61257851_-"; exonnum "2"; txlen "1378";
chr17	ENSEMBL_gcm37	exon	61257741	61257851	0.00694393791398345	-	.	gene_id "ENSMUSG00000117036.3"; transcript_id "ENSMUSG00000117036.3_tx_27"; exon_id "chr17_61257741_61257851_-"; exonnum "2"; txlen "1336";
chr17	ENSEMBL_gcm37	exon	61257741	61257851	0.00694393791398345	-	.	gene_id "ENSMUSG00000117036.3"; transcript_id "ENSMUSG00000117036.3_tx_28"; exon_id "chr17_61257741_61257851_-"; exonnum "2"; txlen "1339";
chr17	ENSEMBL_gcm37	exon	61257741	61257851	0.00694393791398345	-	.	gene_id "ENSMUSG00000117036.3"; transcript_id "ENSMUSG00000117036.3_tx_29"; exon_id "chr17_61257741_61257851_-"; exonnum "2"; txlen "1194";
chr17	ENSEMBL_gcm37	exon	61257741	61257851	0.00589182610883445	-	.	gene_id "ENSMUSG00000117036.3"; transcript_id "ENSMUSG00000117036.3_tx_30"; exon_id "chr17_61257741_61257851_-"; exonnum "2"; txlen "1144";
chr17	ENSEMBL_gcm37	exon	61257741	61257851	0.00589182610883445	-	.	gene_id "ENSMUSG00000117036.3"; transcript_id "ENSMUSG00000117036.3_tx_31"; exon_id "chr17_61257741_61257851_-"; exonnum "2"; txlen "1102";
chr17	ENSEMBL_gcm37	exon	61257741	61257851	0.00589182610883445	-	.	gene_id "ENSMUSG00000117036.3"; transcript_id "ENSMUSG00000117036.3_tx_32"; exon_id "chr17_61257741_61257851_-"; exonnum "2"; txlen "1105";
chr17	ENSEMBL_gcm37	exon	61257741	61257851	0.00589182610883445	-	.	gene_id "ENSMUSG00000117036.3"; transcript_id "ENSMUSG00000117036.3_tx_33"; exon_id "chr17_61257741_61257851_-"; exonnum "2"; txlen "1289";
chr17	ENSEMBL_gcm37	exon	61257741	61257851	0.00589182610883445	-	.	gene_id "ENSMUSG00000117036.3"; transcript_id "ENSMUSG00000117036.3_tx_34"; exon_id "chr17_61257741_61257851_-"; exonnum "2"; txlen "1247";
chr17	ENSEMBL_gcm37	exon	61257741	61257851	0.00589182610883445	-	.	gene_id "ENSMUSG00000117036.3"; transcript_id "ENSMUSG00000117036.3_tx_35"; exon_id "chr17_61257741_61257851_-"; exonnum "2"; txlen "1250";
chr17	ENSEMBL_gcm37	exon	61257741	61257851	0.0662251959500663	-	.	gene_id "ENSMUSG00000117036.3"; transcript_id "ENSMUSG00000117036.3_tx_4"; exon_id "chr17_61257741_61257851_-"; exonnum "2"; txlen "562";
chr17	ENSEMBL_gcm37	exon	61257741	61257851	0.0520340825321949	-	.	gene_id "ENSMUSG00000117036.3"; transcript_id "ENSMUSG00000117036.3_tx_8"; exon_id "chr17_61257741_61257851_-"; exonnum "2"; txlen "707";
chr17	ENSEMBL_gcm37	exon	61257741	61257851	0.0311425094324106	-	.	gene_id "ENSMUSG00000117036.3"; transcript_id "ENSMUSG00000117036.3_tx_9"; exon_id "chr17_61257741_61257851_-"; exonnum "2"; txlen "647";
chr17	HAVANA	exon	61261547	61261598	0	-	.	gene_id "ENSMUSG00000117036.3"; transcript_id "ENSMUST00000270638.1"; gene_type "lncRNA"; gene_name "Gm33890"; transcript_type "lncRNA"; transcript_name "Gm33890-205"; exon_number 1; exon_id "ENSMUSE00001536586.1"; level 2; mgi_id "MGI:5593049"; tag "TAGENE"; havana_gene "OTTMUSG00000072454.1";
chr17	ENSEMBL_gcm37	exon	61261547	61261598	0.0311425094324106	-	.	gene_id "ENSMUSG00000117036.3"; transcript_id "ENSMUSG00000117036.3_tx_10"; exon_id "chr17_61261547_61261598_-"; exonnum "1"; txlen "605";
chr17	ENSEMBL_gcm37	exon	61261547	61261598	0.0252506833235762	-	.	gene_id "ENSMUSG00000117036.3"; transcript_id "ENSMUSG00000117036.3_tx_13"; exon_id "chr17_61261547_61261598_-"; exonnum "1"; txlen "753";
chr17	ENSEMBL_gcm37	exon	61261547	61261598	0.0252506833235762	-	.	gene_id "ENSMUSG00000117036.3"; transcript_id "ENSMUSG00000117036.3_tx_16"; exon_id "chr17_61261547_61261598_-"; exonnum "1"; txlen "898";
chr17	ENSEMBL_gcm37	exon	61261547	61261598	0.00694393791398345	-	.	gene_id "ENSMUSG00000117036.3"; transcript_id "ENSMUSG00000117036.3_tx_19"; exon_id "chr17_61261547_61261598_-"; exonnum "1"; txlen "1155";
chr17	ENSEMBL_gcm37	exon	61261547	61261598	0.00694393791398345	-	.	gene_id "ENSMUSG00000117036.3"; transcript_id "ENSMUSG00000117036.3_tx_22"; exon_id "chr17_61261547_61261598_-"; exonnum "1"; txlen "1191";
chr17	ENSEMBL_gcm37	exon	61261547	61261598	0.00694393791398345	-	.	gene_id "ENSMUSG00000117036.3"; transcript_id "ENSMUSG00000117036.3_tx_24"; exon_id "chr17_61261547_61261598_-"; exonnum "1"; txlen "1300";
chr17	ENSEMBL_gcm37	exon	61261547	61261598	0.00694393791398345	-	.	gene_id "ENSMUSG00000117036.3"; transcript_id "ENSMUSG00000117036.3_tx_27"; exon_id "chr17_61261547_61261598_-"; exonnum "1"; txlen "1336";
chr17	ENSEMBL_gcm37	exon	61261547	61261598	0.00589182610883445	-	.	gene_id "ENSMUSG00000117036.3"; transcript_id "ENSMUSG00000117036.3_tx_31"; exon_id "chr17_61261547_61261598_-"; exonnum "1"; txlen "1102";
chr17	ENSEMBL_gcm37	exon	61261547	61261598	0.00589182610883445	-	.	gene_id "ENSMUSG00000117036.3"; transcript_id "ENSMUSG00000117036.3_tx_34"; exon_id "chr17_61261547_61261598_-"; exonnum "1"; txlen "1247";
chr17	HAVANA	exon	61265819	61265873	0	-	.	gene_id "ENSMUSG00000117036.3"; transcript_id "ENSMUST00000233618.2"; gene_type "lncRNA"; gene_name "Gm33890"; transcript_type "lncRNA"; transcript_name "Gm33890-201"; exon_number 1; exon_id "ENSMUSE00001449702.2"; level 2; mgi_id "MGI:5593049"; tag "RNA_Seq_supported_only"; havana_gene "OTTMUSG00000072454.1"; havana_transcript "OTTMUST00000175262.1";
chr17	ENSEMBL_gcm37	exon	61265819	61265873	0.0311425094324106	-	.	gene_id "ENSMUSG00000117036.3"; transcript_id "ENSMUSG00000117036.3_tx_11"; exon_id "chr17_61265819_61265873_-"; exonnum "1"; txlen "608";
chr17	ENSEMBL_gcm37	exon	61265819	61265873	0.0252506833235762	-	.	gene_id "ENSMUSG00000117036.3"; transcript_id "ENSMUSG00000117036.3_tx_14"; exon_id "chr17_61265819_61265873_-"; exonnum "1"; txlen "756";
chr17	ENSEMBL_gcm37	exon	61265819	61265873	0.0252506833235762	-	.	gene_id "ENSMUSG00000117036.3"; transcript_id "ENSMUSG00000117036.3_tx_17"; exon_id "chr17_61265819_61265873_-"; exonnum "1"; txlen "901";
chr17	ENSEMBL_gcm37	exon	61265819	61265873	0.00694393791398345	-	.	gene_id "ENSMUSG00000117036.3"; transcript_id "ENSMUSG00000117036.3_tx_20"; exon_id "chr17_61265819_61265873_-"; exonnum "1"; txlen "1158";
chr17	ENSEMBL_gcm37	exon	61265819	61265873	0.00694393791398345	-	.	gene_id "ENSMUSG00000117036.3"; transcript_id "ENSMUSG00000117036.3_tx_25"; exon_id "chr17_61265819_61265873_-"; exonnum "1"; txlen "1303";
chr17	ENSEMBL_gcm37	exon	61265819	61265873	0.00694393791398345	-	.	gene_id "ENSMUSG00000117036.3"; transcript_id "ENSMUSG00000117036.3_tx_28"; exon_id "chr17_61265819_61265873_-"; exonnum "1"; txlen "1339";
chr17	ENSEMBL_gcm37	exon	61265819	61265873	0.00694393791398345	-	.	gene_id "ENSMUSG00000117036.3"; transcript_id "ENSMUSG00000117036.3_tx_29"; exon_id "chr17_61265819_61265873_-"; exonnum "1"; txlen "1194";
chr17	ENSEMBL_gcm37	exon	61265819	61265873	0.00589182610883445	-	.	gene_id "ENSMUSG00000117036.3"; transcript_id "ENSMUSG00000117036.3_tx_32"; exon_id "chr17_61265819_61265873_-"; exonnum "1"; txlen "1105";
chr17	ENSEMBL_gcm37	exon	61265819	61265873	0.00589182610883445	-	.	gene_id "ENSMUSG00000117036.3"; transcript_id "ENSMUSG00000117036.3_tx_35"; exon_id "chr17_61265819_61265873_-"; exonnum "1"; txlen "1250";
chr17	HAVANA	exon	61265819	61265934	0	-	.	gene_id "ENSMUSG00000117036.3"; transcript_id "ENSMUST00000270637.1"; gene_type "lncRNA"; gene_name "Gm33890"; transcript_type "lncRNA"; transcript_name "Gm33890-204"; exon_number 1; exon_id "ENSMUSE00001536583.1"; level 2; mgi_id "MGI:5593049"; tag "basic"; tag "TAGENE"; havana_gene "OTTMUSG00000072454.1";
chr17	HAVANA	exon	61265880	61265973	0	-	.	gene_id "ENSMUSG00000117036.3"; transcript_id "ENSMUST00000270636.1"; gene_type "lncRNA"; gene_name "Gm33890"; transcript_type "lncRNA"; transcript_name "Gm33890-203"; exon_number 1; exon_id "ENSMUSE00001536589.1"; level 2; mgi_id "MGI:5593049"; tag "TAGENE"; havana_gene "OTTMUSG00000072454.1";
chr17	ENSEMBL_gcm37	exon	61265880	61265973	0.0252506833235762	-	.	gene_id "ENSMUSG00000117036.3"; transcript_id "ENSMUSG00000117036.3_tx_12"; exon_id "chr17_61265880_61265973_-"; exonnum "1"; txlen "795";
chr17	ENSEMBL_gcm37	exon	61265880	61265973	0.0252506833235762	-	.	gene_id "ENSMUSG00000117036.3"; transcript_id "ENSMUSG00000117036.3_tx_15"; exon_id "chr17_61265880_61265973_-"; exonnum "1"; txlen "940";
chr17	ENSEMBL_gcm37	exon	61265880	61265973	0.00694393791398345	-	.	gene_id "ENSMUSG00000117036.3"; transcript_id "ENSMUSG00000117036.3_tx_18"; exon_id "chr17_61265880_61265973_-"; exonnum "1"; txlen "1197";
chr17	ENSEMBL_gcm37	exon	61265880	61265973	0.00694393791398345	-	.	gene_id "ENSMUSG00000117036.3"; transcript_id "ENSMUSG00000117036.3_tx_21"; exon_id "chr17_61265880_61265973_-"; exonnum "1"; txlen "1233";
chr17	ENSEMBL_gcm37	exon	61265880	61265973	0.00694393791398345	-	.	gene_id "ENSMUSG00000117036.3"; transcript_id "ENSMUSG00000117036.3_tx_23"; exon_id "chr17_61265880_61265973_-"; exonnum "1"; txlen "1342";
chr17	ENSEMBL_gcm37	exon	61265880	61265973	0.00694393791398345	-	.	gene_id "ENSMUSG00000117036.3"; transcript_id "ENSMUSG00000117036.3_tx_26"; exon_id "chr17_61265880_61265973_-"; exonnum "1"; txlen "1378";
chr17	ENSEMBL_gcm37	exon	61265880	61265973	0.00589182610883445	-	.	gene_id "ENSMUSG00000117036.3"; transcript_id "ENSMUSG00000117036.3_tx_30"; exon_id "chr17_61265880_61265973_-"; exonnum "1"; txlen "1144";
chr17	ENSEMBL_gcm37	exon	61265880	61265973	0.00589182610883445	-	.	gene_id "ENSMUSG00000117036.3"; transcript_id "ENSMUSG00000117036.3_tx_33"; exon_id "chr17_61265880_61265973_-"; exonnum "1"; txlen "1289";
chr17	ENSEMBL_gcm37	exon	61265880	61265973	0.0662251959500663	-	.	gene_id "ENSMUSG00000117036.3"; transcript_id "ENSMUSG00000117036.3_tx_4"; exon_id "chr17_61265880_61265973_-"; exonnum "1"; txlen "562";
chr17	ENSEMBL_gcm37	exon	61265880	61265973	0.0520340825321949	-	.	gene_id "ENSMUSG00000117036.3"; transcript_id "ENSMUSG00000117036.3_tx_8"; exon_id "chr17_61265880_61265973_-"; exonnum "1"; txlen "707";
chr17	ENSEMBL_gcm37	exon	61265880	61265973	0.0311425094324106	-	.	gene_id "ENSMUSG00000117036.3"; transcript_id "ENSMUSG00000117036.3_tx_9"; exon_id "chr17_61265880_61265973_-"; exonnum "1"; txlen "647";
chr17	HAVANA	exon	61265880	61265981	0	-	.	gene_id "ENSMUSG00000117036.3"; transcript_id "ENSMUST00000270635.1"; gene_type "lncRNA"; gene_name "Gm33890"; transcript_type "lncRNA"; transcript_name "Gm33890-202"; exon_number 1; exon_id "ENSMUSE00001536587.1"; level 2; mgi_id "MGI:5593049"; tag "Ensembl_canonical"; tag "GENCODE_Primary"; tag "TAGENE"; havana_gene "OTTMUSG00000072454.1";
chr17	HAVANA	exon	61271977	61272320	0	-	.	gene_id "ENSMUSG00000142341.1"; transcript_id "ENSMUST00000370469.1"; gene_type "lncRNA"; gene_name "ENSMUSG00000142341"; transcript_type "lncRNA"; transcript_name "ENSMUST00000370469"; exon_number 4; exon_id "ENSMUSE00001728918.1"; level 2; tag "basic"; tag "Ensembl_canonical"; tag "GENCODE_Primary"; tag "TAGENE";
chr17	HAVANA	transcript	61271977	61292650	0	-	.	gene_id "ENSMUSG00000142341.1"; transcript_id "ENSMUST00000370469.1"; gene_type "lncRNA"; gene_name "ENSMUSG00000142341"; transcript_type "lncRNA"; transcript_name "ENSMUST00000370469"; level 2; tag "basic"; tag "Ensembl_canonical"; tag "GENCODE_Primary"; tag "TAGENE";
chr17	HAVANA	gene	61271977	61292656	0	-	.	gene_id "ENSMUSG00000142341.1"; gene_type "lncRNA"; gene_name "ENSMUSG00000142341"; level 2;
chr17	HAVANA	exon	61271989	61272921	0	-	.	gene_id "ENSMUSG00000142341.1"; transcript_id "ENSMUST00000370470.1"; gene_type "lncRNA"; gene_name "ENSMUSG00000142341"; transcript_type "lncRNA"; transcript_name "ENSMUST00000370470"; exon_number 4; exon_id "ENSMUSE00001728909.1"; level 2; tag "basic"; tag "TAGENE";
chr17	HAVANA	transcript	61271989	61292651	0	-	.	gene_id "ENSMUSG00000142341.1"; transcript_id "ENSMUST00000370470.1"; gene_type "lncRNA"; gene_name "ENSMUSG00000142341"; transcript_type "lncRNA"; transcript_name "ENSMUST00000370470"; level 2; tag "basic"; tag "TAGENE";
chr17	HAVANA	exon	61279099	61279554	0	-	.	gene_id "ENSMUSG00000142341.1"; transcript_id "ENSMUST00000370472.1"; gene_type "lncRNA"; gene_name "ENSMUSG00000142341"; transcript_type "lncRNA"; transcript_name "ENSMUST00000370472"; exon_number 3; exon_id "ENSMUSE00001728916.1"; level 2; tag "TAGENE";
chr17	HAVANA	exon	61279099	61279557	0	-	.	gene_id "ENSMUSG00000142341.1"; transcript_id "ENSMUST00000370471.1"; gene_type "lncRNA"; gene_name "ENSMUSG00000142341"; transcript_type "lncRNA"; transcript_name "ENSMUST00000370471"; exon_number 3; exon_id "ENSMUSE00001728912.1"; level 2; tag "basic"; tag "TAGENE";
chr17	HAVANA	transcript	61279099	61292646	0	-	.	gene_id "ENSMUSG00000142341.1"; transcript_id "ENSMUST00000370472.1"; gene_type "lncRNA"; gene_name "ENSMUSG00000142341"; transcript_type "lncRNA"; transcript_name "ENSMUST00000370472"; level 2; tag "TAGENE";
chr17	HAVANA	transcript	61279099	61292656	0	-	.	gene_id "ENSMUSG00000142341.1"; transcript_id "ENSMUST00000370471.1"; gene_type "lncRNA"; gene_name "ENSMUSG00000142341"; transcript_type "lncRNA"; transcript_name "ENSMUST00000370471"; level 2; tag "basic"; tag "TAGENE";
chr17	HAVANA	exon	61279403	61279554	0	-	.	gene_id "ENSMUSG00000142341.1"; transcript_id "ENSMUST00000370469.1"; gene_type "lncRNA"; gene_name "ENSMUSG00000142341"; transcript_type "lncRNA"; transcript_name "ENSMUST00000370469"; exon_number 3; exon_id "ENSMUSE00001728910.1"; level 2; tag "basic"; tag "Ensembl_canonical"; tag "GENCODE_Primary"; tag "TAGENE";
chr17	HAVANA	exon	61279403	61279554	0	-	.	gene_id "ENSMUSG00000142341.1"; transcript_id "ENSMUST00000370470.1"; gene_type "lncRNA"; gene_name "ENSMUSG00000142341"; transcript_type "lncRNA"; transcript_name "ENSMUST00000370470"; exon_number 3; exon_id "ENSMUSE00001728910.1"; level 2; tag "basic"; tag "TAGENE";
chr17	HAVANA	exon	61288155	61288247	0	-	.	gene_id "ENSMUSG00000142341.1"; transcript_id "ENSMUST00000370469.1"; gene_type "lncRNA"; gene_name "ENSMUSG00000142341"; transcript_type "lncRNA"; transcript_name "ENSMUST00000370469"; exon_number 2; exon_id "ENSMUSE00001728915.1"; level 2; tag "basic"; tag "Ensembl_canonical"; tag "GENCODE_Primary"; tag "TAGENE";
chr17	HAVANA	exon	61288155	61288247	0	-	.	gene_id "ENSMUSG00000142341.1"; transcript_id "ENSMUST00000370470.1"; gene_type "lncRNA"; gene_name "ENSMUSG00000142341"; transcript_type "lncRNA"; transcript_name "ENSMUST00000370470"; exon_number 2; exon_id "ENSMUSE00001728915.1"; level 2; tag "basic"; tag "TAGENE";
chr17	HAVANA	exon	61288155	61288247	0	-	.	gene_id "ENSMUSG00000142341.1"; transcript_id "ENSMUST00000370472.1"; gene_type "lncRNA"; gene_name "ENSMUSG00000142341"; transcript_type "lncRNA"; transcript_name "ENSMUST00000370472"; exon_number 2; exon_id "ENSMUSE00001728915.1"; level 2; tag "TAGENE";
chr17	HAVANA	exon	61288155	61288247	0	-	.	gene_id "ENSMUSG00000142341.1"; transcript_id "ENSMUST00000370471.1"; gene_type "lncRNA"; gene_name "ENSMUSG00000142341"; transcript_type "lncRNA"; transcript_name "ENSMUST00000370471"; exon_number 2; exon_id "ENSMUSE00001728915.1"; level 2; tag "basic"; tag "TAGENE";
chr17	HAVANA	exon	61292609	61292646	0	-	.	gene_id "ENSMUSG00000142341.1"; transcript_id "ENSMUST00000370472.1"; gene_type "lncRNA"; gene_name "ENSMUSG00000142341"; transcript_type "lncRNA"; transcript_name "ENSMUST00000370472"; exon_number 1; exon_id "ENSMUSE00001728913.1"; level 2; tag "TAGENE";
chr17	HAVANA	exon	61292609	61292650	0	-	.	gene_id "ENSMUSG00000142341.1"; transcript_id "ENSMUST00000370469.1"; gene_type "lncRNA"; gene_name "ENSMUSG00000142341"; transcript_type "lncRNA"; transcript_name "ENSMUST00000370469"; exon_number 1; exon_id "ENSMUSE00001728914.1"; level 2; tag "basic"; tag "Ensembl_canonical"; tag "GENCODE_Primary"; tag "TAGENE";
chr17	HAVANA	exon	61292609	61292651	0	-	.	gene_id "ENSMUSG00000142341.1"; transcript_id "ENSMUST00000370470.1"; gene_type "lncRNA"; gene_name "ENSMUSG00000142341"; transcript_type "lncRNA"; transcript_name "ENSMUST00000370470"; exon_number 1; exon_id "ENSMUSE00001728911.1"; level 2; tag "basic"; tag "TAGENE";
chr17	HAVANA	exon	61292609	61292656	0	-	.	gene_id "ENSMUSG00000142341.1"; transcript_id "ENSMUST00000370471.1"; gene_type "lncRNA"; gene_name "ENSMUSG00000142341"; transcript_type "lncRNA"; transcript_name "ENSMUST00000370471"; exon_number 1; exon_id "ENSMUSE00001728917.1"; level 2; tag "basic"; tag "TAGENE";
chr17	sragcm37_es	exon	61446138	61446425	0.00945841556276468	-	.	gene_id "sragcm37_gene_50477"; transcript_id "sragcm37_gene_50477_tx_11"; exon_id "chr17_61446138_61446425_-"; exonnum "3"; txlen "605";
chr17	sragcm37_es	exon	61446138	61446425	0.0087017423177435	-	.	gene_id "sragcm37_gene_50477"; transcript_id "sragcm37_gene_50477_tx_12"; exon_id "chr17_61446138_61446425_-"; exonnum "5"; txlen "797";
chr17	sragcm37_es	exon	61446138	61446425	0.0087017423177435	-	.	gene_id "sragcm37_gene_50477"; transcript_id "sragcm37_gene_50477_tx_14"; exon_id "chr17_61446138_61446425_-"; exonnum "5"; txlen "931";
chr17	sragcm37_es	exon	61446138	61446425	0.0087017423177435	-	.	gene_id "sragcm37_gene_50477"; transcript_id "sragcm37_gene_50477_tx_16"; exon_id "chr17_61446138_61446425_-"; exonnum "4"; txlen "717";
chr17	sragcm37_es	exon	61446138	61446425	0.00945841556276468	-	.	gene_id "sragcm37_gene_50477"; transcript_id "sragcm37_gene_50477_tx_7"; exon_id "chr17_61446138_61446425_-"; exonnum "4"; txlen "685";
chr17	sragcm37_es	exon	61446138	61446425	0.00945841556276468	-	.	gene_id "sragcm37_gene_50477"; transcript_id "sragcm37_gene_50477_tx_9"; exon_id "chr17_61446138_61446425_-"; exonnum "4"; txlen "819";
chr17	sragcm37_es	exon	61448768	61449029	0.00945841556276468	-	.	gene_id "sragcm37_gene_50477"; transcript_id "sragcm37_gene_50477_tx_10"; exon_id "chr17_61448768_61449029_-"; exonnum "4"; txlen "793";
chr17	sragcm37_es	exon	61448768	61449029	0.0087017423177435	-	.	gene_id "sragcm37_gene_50477"; transcript_id "sragcm37_gene_50477_tx_13"; exon_id "chr17_61448768_61449029_-"; exonnum "5"; txlen "771";
chr17	sragcm37_es	exon	61448768	61449029	0.0087017423177435	-	.	gene_id "sragcm37_gene_50477"; transcript_id "sragcm37_gene_50477_tx_15"; exon_id "chr17_61448768_61449029_-"; exonnum "5"; txlen "905";
chr17	sragcm37_es	exon	61448768	61449029	0.00945841556276468	-	.	gene_id "sragcm37_gene_50477"; transcript_id "sragcm37_gene_50477_tx_8"; exon_id "chr17_61448768_61449029_-"; exonnum "4"; txlen "659";
chr17	sragcm37_mid	exon	61449724	61449803	0.0087017423177435	-	.	gene_id "sragcm37_gene_50477"; transcript_id "sragcm37_gene_50477_tx_12"; exon_id "chr17_61449724_61449803_-"; exonnum "4"; txlen "797";
chr17	sragcm37_mid	exon	61449724	61449803	0.0087017423177435	-	.	gene_id "sragcm37_gene_50477"; transcript_id "sragcm37_gene_50477_tx_13"; exon_id "chr17_61449724_61449803_-"; exonnum "4"; txlen "771";
chr17	sragcm37_mid	exon	61449724	61449803	0.00945841556276468	-	.	gene_id "sragcm37_gene_50477"; transcript_id "sragcm37_gene_50477_tx_7"; exon_id "chr17_61449724_61449803_-"; exonnum "3"; txlen "685";
chr17	sragcm37_mid	exon	61449724	61449803	0.00945841556276468	-	.	gene_id "sragcm37_gene_50477"; transcript_id "sragcm37_gene_50477_tx_8"; exon_id "chr17_61449724_61449803_-"; exonnum "3"; txlen "659";
chr17	sragcm37_mid	exon	61449724	61449937	0.00945841556276468	-	.	gene_id "sragcm37_gene_50477"; transcript_id "sragcm37_gene_50477_tx_10"; exon_id "chr17_61449724_61449937_-"; exonnum "3"; txlen "793";
chr17	sragcm37_mid	exon	61449724	61449937	0.0087017423177435	-	.	gene_id "sragcm37_gene_50477"; transcript_id "sragcm37_gene_50477_tx_14"; exon_id "chr17_61449724_61449937_-"; exonnum "4"; txlen "931";
chr17	sragcm37_mid	exon	61449724	61449937	0.0087017423177435	-	.	gene_id "sragcm37_gene_50477"; transcript_id "sragcm37_gene_50477_tx_15"; exon_id "chr17_61449724_61449937_-"; exonnum "4"; txlen "905";
chr17	sragcm37_mid	exon	61449724	61449937	0.00945841556276468	-	.	gene_id "sragcm37_gene_50477"; transcript_id "sragcm37_gene_50477_tx_9"; exon_id "chr17_61449724_61449937_-"; exonnum "3"; txlen "819";
chr17	sragcm37_mid	exon	61450017	61450246	0.00945841556276468	-	.	gene_id "sragcm37_gene_50477"; transcript_id "sragcm37_gene_50477_tx_10"; exon_id "chr17_61450017_61450246_-"; exonnum "2"; txlen "793";
chr17	sragcm37_mid	exon	61450017	61450246	0.00945841556276468	-	.	gene_id "sragcm37_gene_50477"; transcript_id "sragcm37_gene_50477_tx_11"; exon_id "chr17_61450017_61450246_-"; exonnum "2"; txlen "605";
chr17	sragcm37_mid	exon	61450017	61450246	0.0087017423177435	-	.	gene_id "sragcm37_gene_50477"; transcript_id "sragcm37_gene_50477_tx_12"; exon_id "chr17_61450017_61450246_-"; exonnum "3"; txlen "797";
chr17	sragcm37_mid	exon	61450017	61450246	0.0087017423177435	-	.	gene_id "sragcm37_gene_50477"; transcript_id "sragcm37_gene_50477_tx_13"; exon_id "chr17_61450017_61450246_-"; exonnum "3"; txlen "771";
chr17	sragcm37_mid	exon	61450017	61450246	0.0087017423177435	-	.	gene_id "sragcm37_gene_50477"; transcript_id "sragcm37_gene_50477_tx_14"; exon_id "chr17_61450017_61450246_-"; exonnum "3"; txlen "931";
chr17	sragcm37_mid	exon	61450017	61450246	0.0087017423177435	-	.	gene_id "sragcm37_gene_50477"; transcript_id "sragcm37_gene_50477_tx_15"; exon_id "chr17_61450017_61450246_-"; exonnum "3"; txlen "905";
chr17	sragcm37_mid	exon	61450017	61450246	0.0087017423177435	-	.	gene_id "sragcm37_gene_50477"; transcript_id "sragcm37_gene_50477_tx_16"; exon_id "chr17_61450017_61450246_-"; exonnum "3"; txlen "717";
chr17	sragcm37_mid	exon	61450017	61450246	0.00945841556276468	-	.	gene_id "sragcm37_gene_50477"; transcript_id "sragcm37_gene_50477_tx_7"; exon_id "chr17_61450017_61450246_-"; exonnum "2"; txlen "685";
chr17	sragcm37_mid	exon	61450017	61450246	0.00945841556276468	-	.	gene_id "sragcm37_gene_50477"; transcript_id "sragcm37_gene_50477_tx_8"; exon_id "chr17_61450017_61450246_-"; exonnum "2"; txlen "659";
chr17	sragcm37_mid	exon	61450017	61450246	0.00945841556276468	-	.	gene_id "sragcm37_gene_50477"; transcript_id "sragcm37_gene_50477_tx_9"; exon_id "chr17_61450017_61450246_-"; exonnum "2"; txlen "819";
chr17	sragcm37_mid	exon	61498727	61498838	0.0087017423177435	-	.	gene_id "sragcm37_gene_50477"; transcript_id "sragcm37_gene_50477_tx_12"; exon_id "chr17_61498727_61498838_-"; exonnum "2"; txlen "797";
chr17	sragcm37_mid	exon	61498727	61498838	0.0087017423177435	-	.	gene_id "sragcm37_gene_50477"; transcript_id "sragcm37_gene_50477_tx_13"; exon_id "chr17_61498727_61498838_-"; exonnum "2"; txlen "771";
chr17	sragcm37_mid	exon	61498727	61498838	0.0087017423177435	-	.	gene_id "sragcm37_gene_50477"; transcript_id "sragcm37_gene_50477_tx_14"; exon_id "chr17_61498727_61498838_-"; exonnum "2"; txlen "931";
chr17	sragcm37_mid	exon	61498727	61498838	0.0087017423177435	-	.	gene_id "sragcm37_gene_50477"; transcript_id "sragcm37_gene_50477_tx_15"; exon_id "chr17_61498727_61498838_-"; exonnum "2"; txlen "905";
chr17	sragcm37_mid	exon	61498727	61498838	0.0087017423177435	-	.	gene_id "sragcm37_gene_50477"; transcript_id "sragcm37_gene_50477_tx_16"; exon_id "chr17_61498727_61498838_-"; exonnum "2"; txlen "717";
chr17	sragcm37_mid	exon	61502267	61502353	0.00945841556276468	-	.	gene_id "sragcm37_gene_50477"; transcript_id "sragcm37_gene_50477_tx_10"; exon_id "chr17_61502267_61502353_-"; exonnum "1"; txlen "793";
chr17	sragcm37_mid	exon	61502267	61502353	0.00945841556276468	-	.	gene_id "sragcm37_gene_50477"; transcript_id "sragcm37_gene_50477_tx_11"; exon_id "chr17_61502267_61502353_-"; exonnum "1"; txlen "605";
chr17	sragcm37_mid	exon	61502267	61502353	0.0087017423177435	-	.	gene_id "sragcm37_gene_50477"; transcript_id "sragcm37_gene_50477_tx_12"; exon_id "chr17_61502267_61502353_-"; exonnum "1"; txlen "797";
chr17	sragcm37_mid	exon	61502267	61502353	0.0087017423177435	-	.	gene_id "sragcm37_gene_50477"; transcript_id "sragcm37_gene_50477_tx_13"; exon_id "chr17_61502267_61502353_-"; exonnum "1"; txlen "771";
chr17	sragcm37_mid	exon	61502267	61502353	0.0087017423177435	-	.	gene_id "sragcm37_gene_50477"; transcript_id "sragcm37_gene_50477_tx_14"; exon_id "chr17_61502267_61502353_-"; exonnum "1"; txlen "931";
chr17	sragcm37_mid	exon	61502267	61502353	0.0087017423177435	-	.	gene_id "sragcm37_gene_50477"; transcript_id "sragcm37_gene_50477_tx_15"; exon_id "chr17_61502267_61502353_-"; exonnum "1"; txlen "905";
chr17	sragcm37_mid	exon	61502267	61502353	0.0087017423177435	-	.	gene_id "sragcm37_gene_50477"; transcript_id "sragcm37_gene_50477_tx_16"; exon_id "chr17_61502267_61502353_-"; exonnum "1"; txlen "717";
chr17	sragcm37_mid	exon	61502267	61502353	0.00945841556276468	-	.	gene_id "sragcm37_gene_50477"; transcript_id "sragcm37_gene_50477_tx_7"; exon_id "chr17_61502267_61502353_-"; exonnum "1"; txlen "685";
chr17	sragcm37_mid	exon	61502267	61502353	0.00945841556276468	-	.	gene_id "sragcm37_gene_50477"; transcript_id "sragcm37_gene_50477_tx_8"; exon_id "chr17_61502267_61502353_-"; exonnum "1"; txlen "659";
chr17	sragcm37_mid	exon	61502267	61502353	0.00945841556276468	-	.	gene_id "sragcm37_gene_50477"; transcript_id "sragcm37_gene_50477_tx_9"; exon_id "chr17_61502267_61502353_-"; exonnum "1"; txlen "819";
chr17	sragcm37_es	exon	61726741	61727155	0.0218626561315746	-	.	gene_id "sragcm37_gene_60341"; transcript_id "sragcm37_gene_60341_tx_1"; exon_id "chr17_61726741_61727155_-"; exonnum "2"; txlen "506";
chr17	sragcm37_es	exon	61726741	61727155	0.00487346481849792	-	.	gene_id "sragcm37_gene_60341"; transcript_id "sragcm37_gene_60341_tx_2"; exon_id "chr17_61726741_61727155_-"; exonnum "4"; txlen "791";
chr17	sragcm37_es	exon	61726741	61727155	0.00389203978710501	-	.	gene_id "sragcm37_gene_60341"; transcript_id "sragcm37_gene_60341_tx_3"; exon_id "chr17_61726741_61727155_-"; exonnum "4"; txlen "812";
chr17	sragcm37_ss	exon	61732958	61733048	0.0218626561315746	-	.	gene_id "sragcm37_gene_60341"; transcript_id "sragcm37_gene_60341_tx_1"; exon_id "chr17_61732958_61733048_-"; exonnum "1"; txlen "506";
chr17	sragcm37_mid	exon	61738624	61738828	0.00487346481849792	-	.	gene_id "sragcm37_gene_60341"; transcript_id "sragcm37_gene_60341_tx_2"; exon_id "chr17_61738624_61738828_-"; exonnum "3"; txlen "791";
chr17	sragcm37_mid	exon	61743454	61743517	0.00487346481849792	-	.	gene_id "sragcm37_gene_60341"; transcript_id "sragcm37_gene_60341_tx_2"; exon_id "chr17_61743454_61743517_-"; exonnum "2"; txlen "791";
chr17	sragcm37_mid	exon	61743454	61743517	0.00389203978710501	-	.	gene_id "sragcm37_gene_60341"; transcript_id "sragcm37_gene_60341_tx_3"; exon_id "chr17_61743454_61743517_-"; exonnum "3"; txlen "812";
chr17	sragcm37_mid	exon	61744012	61744118	0.00487346481849792	-	.	gene_id "sragcm37_gene_60341"; transcript_id "sragcm37_gene_60341_tx_2"; exon_id "chr17_61744012_61744118_-"; exonnum "1"; txlen "791";
chr17	sragcm37_mid	exon	61744012	61744118	0.00389203978710501	-	.	gene_id "sragcm37_gene_60341"; transcript_id "sragcm37_gene_60341_tx_3"; exon_id "chr17_61744012_61744118_-"; exonnum "2"; txlen "812";
chr17	sragcm37_ss	exon	61745031	61745256	0.00389203978710501	-	.	gene_id "sragcm37_gene_60341"; transcript_id "sragcm37_gene_60341_tx_3"; exon_id "chr17_61745031_61745256_-"; exonnum "1"; txlen "812";
chr17	HAVANA	gene	62087910	62088627	0	-	.	gene_id "ENSMUSG00000098123.2"; gene_type "processed_pseudogene"; gene_name "Gm4518"; level 2; mgi_id "MGI:3782703"; havana_gene "OTTMUSG00000043437.1";
chr17	HAVANA	transcript	62087910	62088627	0	-	.	gene_id "ENSMUSG00000098123.2"; transcript_id "ENSMUST00000182638.2"; gene_type "processed_pseudogene"; gene_name "Gm4518"; transcript_type "processed_pseudogene"; transcript_name "Gm4518-201"; level 2; transcript_support_level "NA"; mgi_id "MGI:3782703"; ont "PGO:0000004"; tag "basic"; tag "Ensembl_canonical"; tag "GENCODE_Primary"; havana_gene "OTTMUSG00000043437.1"; havana_transcript "OTTMUST00000113949.1";
chr17	HAVANA	exon	62087910	62088627	0	-	.	gene_id "ENSMUSG00000098123.2"; transcript_id "ENSMUST00000182638.2"; gene_type "processed_pseudogene"; gene_name "Gm4518"; transcript_type "processed_pseudogene"; transcript_name "Gm4518-201"; exon_number 1; exon_id "ENSMUSE00001310740.2"; level 2; transcript_support_level "NA"; mgi_id "MGI:3782703"; ont "PGO:0000004"; tag "basic"; tag "Ensembl_canonical"; tag "GENCODE_Primary"; havana_gene "OTTMUSG00000043437.1"; havana_transcript "OTTMUST00000113949.1";
chr17	sragcm37_es	exon	62092946	62093436	0.00378760249853643	-	.	gene_id "ENSMUSG00000126302.1"; transcript_id "ENSMUSG00000126302.1_tx_2"; exon_id "chr17_62092946_62093436_-"; exonnum "5"; txlen "798";
chr17	sragcm37_mid	exon	62094271	62094297	0.00378760249853643	-	.	gene_id "ENSMUSG00000126302.1"; transcript_id "ENSMUSG00000126302.1_tx_2"; exon_id "chr17_62094271_62094297_-"; exonnum "4"; txlen "798";
chr17	sragcm37_mid	exon	62094679	62094739	0.00378760249853643	-	.	gene_id "ENSMUSG00000126302.1"; transcript_id "ENSMUSG00000126302.1_tx_2"; exon_id "chr17_62094679_62094739_-"; exonnum "3"; txlen "798";
chr17	sragcm37_mid	exon	62095910	62096028	0.00378760249853643	-	.	gene_id "ENSMUSG00000126302.1"; transcript_id "ENSMUSG00000126302.1_tx_2"; exon_id "chr17_62095910_62096028_-"; exonnum "2"; txlen "798";
chr17	sragcm37_ss	exon	62112261	62112360	0.00378760249853643	-	.	gene_id "ENSMUSG00000126302.1"; transcript_id "ENSMUSG00000126302.1_tx_2"; exon_id "chr17_62112261_62112360_-"; exonnum "1"; txlen "798";
chr17	HAVANA	exon	62128216	62128278	0	-	.	gene_id "ENSMUSG00000126302.1"; transcript_id "ENSMUST00000275529.1"; gene_type "lncRNA"; gene_name "ENSMUSG00000126302"; transcript_type "lncRNA"; transcript_name "ENSMUST00000275529"; exon_number 2; exon_id "ENSMUSE00001546093.1"; level 2; tag "basic"; tag "Ensembl_canonical"; tag "GENCODE_Primary"; tag "TAGENE";
chr17	HAVANA	gene	62128216	62132283	0	-	.	gene_id "ENSMUSG00000126302.1"; gene_type "lncRNA"; gene_name "ENSMUSG00000126302"; level 2;
chr17	HAVANA	transcript	62128216	62132283	0	-	.	gene_id "ENSMUSG00000126302.1"; transcript_id "ENSMUST00000275529.1"; gene_type "lncRNA"; gene_name "ENSMUSG00000126302"; transcript_type "lncRNA"; transcript_name "ENSMUST00000275529"; level 2; tag "basic"; tag "Ensembl_canonical"; tag "GENCODE_Primary"; tag "TAGENE";
chr17	HAVANA	exon	62132104	62132283	0	-	.	gene_id "ENSMUSG00000126302.1"; transcript_id "ENSMUST00000275529.1"; gene_type "lncRNA"; gene_name "ENSMUSG00000126302"; transcript_type "lncRNA"; transcript_name "ENSMUST00000275529"; exon_number 1; exon_id "ENSMUSE00001546092.1"; level 2; tag "basic"; tag "Ensembl_canonical"; tag "GENCODE_Primary"; tag "TAGENE";
chr17	sragcm37_es	exon	62280057	62280154	0.00147295652720861	-	.	gene_id "ENSMUSG00000140826.1"; transcript_id "ENSMUSG00000140826.1_tx_2"; exon_id "chr17_62280057_62280154_-"; exonnum "13"; txlen "1529";
chr17	sragcm37_es	exon	62280057	62280154	0.00147295652720861	-	.	gene_id "ENSMUSG00000140826.1"; transcript_id "ENSMUSG00000140826.1_tx_3"; exon_id "chr17_62280057_62280154_-"; exonnum "13"; txlen "1526";
chr17	sragcm37_mid	exon	62288531	62288576	0.00147295652720861	-	.	gene_id "ENSMUSG00000140826.1"; transcript_id "ENSMUSG00000140826.1_tx_2"; exon_id "chr17_62288531_62288576_-"; exonnum "12"; txlen "1529";
chr17	sragcm37_mid	exon	62288531	62288576	0.00147295652720861	-	.	gene_id "ENSMUSG00000140826.1"; transcript_id "ENSMUSG00000140826.1_tx_3"; exon_id "chr17_62288531_62288576_-"; exonnum "12"; txlen "1526";
chr17	sragcm37_mid	exon	62301385	62301516	0.00147295652720861	-	.	gene_id "ENSMUSG00000140826.1"; transcript_id "ENSMUSG00000140826.1_tx_2"; exon_id "chr17_62301385_62301516_-"; exonnum "11"; txlen "1529";
chr17	sragcm37_mid	exon	62301385	62301516	0.00147295652720861	-	.	gene_id "ENSMUSG00000140826.1"; transcript_id "ENSMUSG00000140826.1_tx_3"; exon_id "chr17_62301385_62301516_-"; exonnum "11"; txlen "1526";
chr17	sragcm37_mid	exon	62327991	62328097	0.00147295652720861	-	.	gene_id "ENSMUSG00000140826.1"; transcript_id "ENSMUSG00000140826.1_tx_2"; exon_id "chr17_62327991_62328097_-"; exonnum "10"; txlen "1529";
chr17	sragcm37_mid	exon	62327991	62328097	0.00147295652720861	-	.	gene_id "ENSMUSG00000140826.1"; transcript_id "ENSMUSG00000140826.1_tx_3"; exon_id "chr17_62327991_62328097_-"; exonnum "10"; txlen "1526";
chr17	sragcm37_mid	exon	62335058	62335202	0.00147295652720861	-	.	gene_id "ENSMUSG00000140826.1"; transcript_id "ENSMUSG00000140826.1_tx_2"; exon_id "chr17_62335058_62335202_-"; exonnum "9"; txlen "1529";
chr17	sragcm37_mid	exon	62335058	62335202	0.00147295652720861	-	.	gene_id "ENSMUSG00000140826.1"; transcript_id "ENSMUSG00000140826.1_tx_3"; exon_id "chr17_62335058_62335202_-"; exonnum "9"; txlen "1526";
chr17	sragcm37_mid	exon	62339407	62339535	0.00147295652720861	-	.	gene_id "ENSMUSG00000140826.1"; transcript_id "ENSMUSG00000140826.1_tx_2"; exon_id "chr17_62339407_62339535_-"; exonnum "8"; txlen "1529";
chr17	sragcm37_mid	exon	62339407	62339535	0.00147295652720861	-	.	gene_id "ENSMUSG00000140826.1"; transcript_id "ENSMUSG00000140826.1_tx_3"; exon_id "chr17_62339407_62339535_-"; exonnum "8"; txlen "1526";
chr17	sragcm37_mid	exon	62341663	62341785	0.00147295652720861	-	.	gene_id "ENSMUSG00000140826.1"; transcript_id "ENSMUSG00000140826.1_tx_2"; exon_id "chr17_62341663_62341785_-"; exonnum "7"; txlen "1529";
chr17	sragcm37_mid	exon	62341663	62341785	0.00147295652720861	-	.	gene_id "ENSMUSG00000140826.1"; transcript_id "ENSMUSG00000140826.1_tx_3"; exon_id "chr17_62341663_62341785_-"; exonnum "7"; txlen "1526";
chr17	sragcm37_mid	exon	62343135	62343261	0.00147295652720861	-	.	gene_id "ENSMUSG00000140826.1"; transcript_id "ENSMUSG00000140826.1_tx_3"; exon_id "chr17_62343135_62343261_-"; exonnum "6"; txlen "1526";
chr17	sragcm37_mid	exon	62343135	62343264	0.00147295652720861	-	.	gene_id "ENSMUSG00000140826.1"; transcript_id "ENSMUSG00000140826.1_tx_2"; exon_id "chr17_62343135_62343264_-"; exonnum "6"; txlen "1529";
chr17	sragcm37_mid	exon	62351230	62351357	0.00147295652720861	-	.	gene_id "ENSMUSG00000140826.1"; transcript_id "ENSMUSG00000140826.1_tx_2"; exon_id "chr17_62351230_62351357_-"; exonnum "5"; txlen "1529";
chr17	sragcm37_mid	exon	62351230	62351357	0.00147295652720861	-	.	gene_id "ENSMUSG00000140826.1"; transcript_id "ENSMUSG00000140826.1_tx_3"; exon_id "chr17_62351230_62351357_-"; exonnum "5"; txlen "1526";
chr17	sragcm37_mid	exon	62355036	62355099	0.00147295652720861	-	.	gene_id "ENSMUSG00000140826.1"; transcript_id "ENSMUSG00000140826.1_tx_2"; exon_id "chr17_62355036_62355099_-"; exonnum "4"; txlen "1529";
chr17	sragcm37_mid	exon	62355036	62355099	0.00147295652720861	-	.	gene_id "ENSMUSG00000140826.1"; transcript_id "ENSMUSG00000140826.1_tx_3"; exon_id "chr17_62355036_62355099_-"; exonnum "4"; txlen "1526";
chr17	sragcm37_mid	exon	62357456	62357548	0.00147295652720861	-	.	gene_id "ENSMUSG00000140826.1"; transcript_id "ENSMUSG00000140826.1_tx_2"; exon_id "chr17_62357456_62357548_-"; exonnum "3"; txlen "1529";
chr17	sragcm37_mid	exon	62357456	62357548	0.00147295652720861	-	.	gene_id "ENSMUSG00000140826.1"; transcript_id "ENSMUSG00000140826.1_tx_3"; exon_id "chr17_62357456_62357548_-"; exonnum "3"; txlen "1526";
chr17	sragcm37_mid	exon	62360104	62360244	0.00147295652720861	-	.	gene_id "ENSMUSG00000140826.1"; transcript_id "ENSMUSG00000140826.1_tx_2"; exon_id "chr17_62360104_62360244_-"; exonnum "2"; txlen "1529";
chr17	sragcm37_mid	exon	62360104	62360244	0.00147295652720861	-	.	gene_id "ENSMUSG00000140826.1"; transcript_id "ENSMUSG00000140826.1_tx_3"; exon_id "chr17_62360104_62360244_-"; exonnum "2"; txlen "1526";
chr17	sragcm37_ss	exon	62361072	62361264	0.00147295652720861	-	.	gene_id "ENSMUSG00000140826.1"; transcript_id "ENSMUSG00000140826.1_tx_2"; exon_id "chr17_62361072_62361264_-"; exonnum "1"; txlen "1529";
chr17	sragcm37_ss	exon	62361072	62361264	0.00147295652720861	-	.	gene_id "ENSMUSG00000140826.1"; transcript_id "ENSMUSG00000140826.1_tx_3"; exon_id "chr17_62361072_62361264_-"; exonnum "1"; txlen "1526";
chr17	HAVANA	exon	62366600	62366993	0	-	.	gene_id "ENSMUSG00000140826.1"; transcript_id "ENSMUST00000361464.1"; gene_type "lncRNA"; gene_name "ENSMUSG00000140826"; transcript_type "lncRNA"; transcript_name "ENSMUST00000361464"; exon_number 2; exon_id "ENSMUSE00001711364.1"; level 2; tag "basic"; tag "Ensembl_canonical"; tag "GENCODE_Primary"; tag "TAGENE";
chr17	HAVANA	gene	62366600	62368004	0	-	.	gene_id "ENSMUSG00000140826.1"; gene_type "lncRNA"; gene_name "ENSMUSG00000140826"; level 2;
chr17	HAVANA	transcript	62366600	62368004	0	-	.	gene_id "ENSMUSG00000140826.1"; transcript_id "ENSMUST00000361464.1"; gene_type "lncRNA"; gene_name "ENSMUSG00000140826"; transcript_type "lncRNA"; transcript_name "ENSMUST00000361464"; level 2; tag "basic"; tag "Ensembl_canonical"; tag "GENCODE_Primary"; tag "TAGENE";
chr17	HAVANA	exon	62366815	62366993	0	-	.	gene_id "ENSMUSG00000140826.1"; transcript_id "ENSMUST00000361465.1"; gene_type "lncRNA"; gene_name "ENSMUSG00000140826"; transcript_type "lncRNA"; transcript_name "ENSMUST00000361465"; exon_number 2; exon_id "ENSMUSE00001711361.1"; level 2; tag "TAGENE";
chr17	HAVANA	transcript	62366815	62367967	0	-	.	gene_id "ENSMUSG00000140826.1"; transcript_id "ENSMUST00000361465.1"; gene_type "lncRNA"; gene_name "ENSMUSG00000140826"; transcript_type "lncRNA"; transcript_name "ENSMUST00000361465"; level 2; tag "TAGENE";
chr17	HAVANA	exon	62367721	62368004	0	-	.	gene_id "ENSMUSG00000140826.1"; transcript_id "ENSMUST00000361464.1"; gene_type "lncRNA"; gene_name "ENSMUSG00000140826"; transcript_type "lncRNA"; transcript_name "ENSMUST00000361464"; exon_number 1; exon_id "ENSMUSE00001711363.1"; level 2; tag "basic"; tag "Ensembl_canonical"; tag "GENCODE_Primary"; tag "TAGENE";
chr17	HAVANA	exon	62367827	62367967	0	-	.	gene_id "ENSMUSG00000140826.1"; transcript_id "ENSMUST00000361465.1"; gene_type "lncRNA"; gene_name "ENSMUSG00000140826"; transcript_type "lncRNA"; transcript_name "ENSMUST00000361465"; exon_number 1; exon_id "ENSMUSE00001711362.1"; level 2; tag "TAGENE";
chr17	sragcm37_es	exon	62461992	62462300	0.0168337888823841	-	.	gene_id "sragcm37_gene_53607"; transcript_id "sragcm37_gene_53607_tx_1"; exon_id "chr17_62461992_62462300_-"; exonnum "4"; txlen "655";
chr17	sragcm37_es	exon	62461992	62462300	0.0107315404125199	-	.	gene_id "sragcm37_gene_53607"; transcript_id "sragcm37_gene_53607_tx_2"; exon_id "chr17_62461992_62462300_-"; exonnum "4"; txlen "1169";
chr17	sragcm37_es	exon	62461992	62462300	0.00757520499707286	-	.	gene_id "sragcm37_gene_53607"; transcript_id "sragcm37_gene_53607_tx_3"; exon_id "chr17_62461992_62462300_-"; exonnum "5"; txlen "1204";
chr17	sragcm37_es	exon	62461992	62462300	0.00736478263604306	-	.	gene_id "sragcm37_gene_53607"; transcript_id "sragcm37_gene_53607_tx_4"; exon_id "chr17_62461992_62462300_-"; exonnum "4"; txlen "635";
chr17	sragcm37_es	exon	62461992	62462300	0.00652309319192385	-	.	gene_id "sragcm37_gene_53607"; transcript_id "sragcm37_gene_53607_tx_5"; exon_id "chr17_62461992_62462300_-"; exonnum "5"; txlen "690";
chr17	sragcm37_es	exon	62461992	62462300	0.00562825899921358	-	.	gene_id "sragcm37_gene_53607"; transcript_id "sragcm37_gene_53607_tx_6"; exon_id "chr17_62461992_62462300_-"; exonnum "4"; txlen "557";
chr17	sragcm37_es	exon	62461992	62462300	0.00441886958162583	-	.	gene_id "sragcm37_gene_53607"; transcript_id "sragcm37_gene_53607_tx_7"; exon_id "chr17_62461992_62462300_-"; exonnum "6"; txlen "1338";
chr17	sragcm37_mid	exon	62462457	62462551	0.0168337888823841	-	.	gene_id "sragcm37_gene_53607"; transcript_id "sragcm37_gene_53607_tx_1"; exon_id "chr17_62462457_62462551_-"; exonnum "3"; txlen "655";
chr17	sragcm37_mid	exon	62462457	62462551	0.0107315404125199	-	.	gene_id "sragcm37_gene_53607"; transcript_id "sragcm37_gene_53607_tx_2"; exon_id "chr17_62462457_62462551_-"; exonnum "3"; txlen "1169";
chr17	sragcm37_mid	exon	62462457	62462551	0.00757520499707286	-	.	gene_id "sragcm37_gene_53607"; transcript_id "sragcm37_gene_53607_tx_3"; exon_id "chr17_62462457_62462551_-"; exonnum "4"; txlen "1204";
chr17	sragcm37_mid	exon	62462457	62462551	0.00736478263604306	-	.	gene_id "sragcm37_gene_53607"; transcript_id "sragcm37_gene_53607_tx_4"; exon_id "chr17_62462457_62462551_-"; exonnum "3"; txlen "635";
chr17	sragcm37_mid	exon	62462457	62462551	0.00652309319192385	-	.	gene_id "sragcm37_gene_53607"; transcript_id "sragcm37_gene_53607_tx_5"; exon_id "chr17_62462457_62462551_-"; exonnum "4"; txlen "690";
chr17	sragcm37_mid	exon	62462457	62462551	0.00562825899921358	-	.	gene_id "sragcm37_gene_53607"; transcript_id "sragcm37_gene_53607_tx_6"; exon_id "chr17_62462457_62462551_-"; exonnum "3"; txlen "557";
chr17	sragcm37_mid	exon	62462457	62462551	0.00441886958162583	-	.	gene_id "sragcm37_gene_53607"; transcript_id "sragcm37_gene_53607_tx_7"; exon_id "chr17_62462457_62462551_-"; exonnum "5"; txlen "1338";
chr17	sragcm37_mid	exon	62463805	62463844	0.00562825899921358	-	.	gene_id "sragcm37_gene_53607"; transcript_id "sragcm37_gene_53607_tx_6"; exon_id "chr17_62463805_62463844_-"; exonnum "2"; txlen "557";
chr17	sragcm37_mid	exon	62464859	62464971	0.0168337888823841	-	.	gene_id "sragcm37_gene_53607"; transcript_id "sragcm37_gene_53607_tx_1"; exon_id "chr17_62464859_62464971_-"; exonnum "2"; txlen "655";
chr17	sragcm37_mid	exon	62464859	62464971	0.0107315404125199	-	.	gene_id "sragcm37_gene_53607"; transcript_id "sragcm37_gene_53607_tx_2"; exon_id "chr17_62464859_62464971_-"; exonnum "2"; txlen "1169";
chr17	sragcm37_mid	exon	62464859	62464971	0.00757520499707286	-	.	gene_id "sragcm37_gene_53607"; transcript_id "sragcm37_gene_53607_tx_3"; exon_id "chr17_62464859_62464971_-"; exonnum "3"; txlen "1204";
chr17	sragcm37_mid	exon	62464859	62464971	0.00736478263604306	-	.	gene_id "sragcm37_gene_53607"; transcript_id "sragcm37_gene_53607_tx_4"; exon_id "chr17_62464859_62464971_-"; exonnum "2"; txlen "635";
chr17	sragcm37_mid	exon	62464859	62464971	0.00652309319192385	-	.	gene_id "sragcm37_gene_53607"; transcript_id "sragcm37_gene_53607_tx_5"; exon_id "chr17_62464859_62464971_-"; exonnum "3"; txlen "690";
chr17	sragcm37_mid	exon	62464859	62464971	0.00562825899921358	-	.	gene_id "sragcm37_gene_53607"; transcript_id "sragcm37_gene_53607_tx_6"; exon_id "chr17_62464859_62464971_-"; exonnum "1"; txlen "557";
chr17	sragcm37_mid	exon	62464859	62464971	0.00441886958162583	-	.	gene_id "sragcm37_gene_53607"; transcript_id "sragcm37_gene_53607_tx_7"; exon_id "chr17_62464859_62464971_-"; exonnum "4"; txlen "1338";
chr17	sragcm37_mid	exon	62466004	62466038	0.00757520499707286	-	.	gene_id "sragcm37_gene_53607"; transcript_id "sragcm37_gene_53607_tx_3"; exon_id "chr17_62466004_62466038_-"; exonnum "2"; txlen "1204";
chr17	sragcm37_mid	exon	62466004	62466038	0.00652309319192385	-	.	gene_id "sragcm37_gene_53607"; transcript_id "sragcm37_gene_53607_tx_5"; exon_id "chr17_62466004_62466038_-"; exonnum "2"; txlen "690";
chr17	sragcm37_mid	exon	62466004	62466038	0.00441886958162583	-	.	gene_id "sragcm37_gene_53607"; transcript_id "sragcm37_gene_53607_tx_7"; exon_id "chr17_62466004_62466038_-"; exonnum "3"; txlen "1338";
chr17	sragcm37_mid	exon	62467416	62467549	0.00441886958162583	-	.	gene_id "sragcm37_gene_53607"; transcript_id "sragcm37_gene_53607_tx_7"; exon_id "chr17_62467416_62467549_-"; exonnum "2"; txlen "1338";
chr17	sragcm37_ss	exon	62467660	62468311	0.0107315404125199	-	.	gene_id "sragcm37_gene_53607"; transcript_id "sragcm37_gene_53607_tx_2"; exon_id "chr17_62467660_62468311_-"; exonnum "1"; txlen "1169";
chr17	sragcm37_ss	exon	62467660	62468311	0.00757520499707286	-	.	gene_id "sragcm37_gene_53607"; transcript_id "sragcm37_gene_53607_tx_3"; exon_id "chr17_62467660_62468311_-"; exonnum "1"; txlen "1204";
chr17	sragcm37_ss	exon	62467660	62468311	0.00441886958162583	-	.	gene_id "sragcm37_gene_53607"; transcript_id "sragcm37_gene_53607_tx_7"; exon_id "chr17_62467660_62468311_-"; exonnum "1"; txlen "1338";
chr17	sragcm37_ss	exon	62469168	62469305	0.0168337888823841	-	.	gene_id "sragcm37_gene_53607"; transcript_id "sragcm37_gene_53607_tx_1"; exon_id "chr17_62469168_62469305_-"; exonnum "1"; txlen "655";
chr17	sragcm37_ss	exon	62469168	62469305	0.00652309319192385	-	.	gene_id "sragcm37_gene_53607"; transcript_id "sragcm37_gene_53607_tx_5"; exon_id "chr17_62469168_62469305_-"; exonnum "1"; txlen "690";
chr17	sragcm37_ss	exon	62470110	62470227	0.00736478263604306	-	.	gene_id "sragcm37_gene_53607"; transcript_id "sragcm37_gene_53607_tx_4"; exon_id "chr17_62470110_62470227_-"; exonnum "1"; txlen "635";
chr17	sragcm37_es	exon	62651034	62651265	0.0433526190947649	-	.	gene_id "sragcm37_gene_47609"; transcript_id "sragcm37_gene_47609_tx_2"; exon_id "chr17_62651034_62651265_-"; exonnum "4"; txlen "531";
chr17	sragcm37_es	exon	62651347	62651713	0.0072140238601705	-	.	gene_id "sragcm37_gene_47609"; transcript_id "sragcm37_gene_47609_tx_3"; exon_id "chr17_62651347_62651713_-"; exonnum "3"; txlen "583";
chr17	sragcm37_es	exon	62651347	62651713	0.0072140238601705	-	.	gene_id "sragcm37_gene_47609"; transcript_id "sragcm37_gene_47609_tx_4"; exon_id "chr17_62651347_62651713_-"; exonnum "4"; txlen "666";
chr17	sragcm37_mid	exon	62653433	62653560	0.0433526190947649	-	.	gene_id "sragcm37_gene_47609"; transcript_id "sragcm37_gene_47609_tx_2"; exon_id "chr17_62653433_62653560_-"; exonnum "3"; txlen "531";
chr17	sragcm37_mid	exon	62653433	62653560	0.0072140238601705	-	.	gene_id "sragcm37_gene_47609"; transcript_id "sragcm37_gene_47609_tx_3"; exon_id "chr17_62653433_62653560_-"; exonnum "2"; txlen "583";
chr17	sragcm37_mid	exon	62653433	62653560	0.0072140238601705	-	.	gene_id "sragcm37_gene_47609"; transcript_id "sragcm37_gene_47609_tx_4"; exon_id "chr17_62653433_62653560_-"; exonnum "3"; txlen "666";
chr17	sragcm37_mid	exon	62689555	62689637	0.0433526190947649	-	.	gene_id "sragcm37_gene_47609"; transcript_id "sragcm37_gene_47609_tx_2"; exon_id "chr17_62689555_62689637_-"; exonnum "2"; txlen "531";
chr17	sragcm37_mid	exon	62689555	62689637	0.0072140238601705	-	.	gene_id "sragcm37_gene_47609"; transcript_id "sragcm37_gene_47609_tx_4"; exon_id "chr17_62689555_62689637_-"; exonnum "2"; txlen "666";
chr17	sragcm37_mid	exon	62690328	62690415	0.0433526190947649	-	.	gene_id "sragcm37_gene_47609"; transcript_id "sragcm37_gene_47609_tx_2"; exon_id "chr17_62690328_62690415_-"; exonnum "1"; txlen "531";
chr17	sragcm37_mid	exon	62690328	62690415	0.0072140238601705	-	.	gene_id "sragcm37_gene_47609"; transcript_id "sragcm37_gene_47609_tx_3"; exon_id "chr17_62690328_62690415_-"; exonnum "1"; txlen "583";
chr17	sragcm37_mid	exon	62690328	62690415	0.0072140238601705	-	.	gene_id "sragcm37_gene_47609"; transcript_id "sragcm37_gene_47609_tx_4"; exon_id "chr17_62690328_62690415_-"; exonnum "1"; txlen "666";
chr17	HAVANA	exon	62691252	62691468	0	-	.	gene_id "ENSMUSG00000117066.3"; transcript_id "ENSMUST00000285258.1"; gene_type "lncRNA"; gene_name "Gm49860"; transcript_type "lncRNA"; transcript_name "Gm49860-203"; exon_number 5; exon_id "ENSMUSE00001565311.1"; level 2; mgi_id "MGI:6270533"; tag "TAGENE"; havana_gene "OTTMUSG00000072459.1";
chr17	HAVANA	transcript	62691252	62755250	0	-	.	gene_id "ENSMUSG00000117066.3"; transcript_id "ENSMUST00000285258.1"; gene_type "lncRNA"; gene_name "Gm49860"; transcript_type "lncRNA"; transcript_name "Gm49860-203"; level 2; mgi_id "MGI:6270533"; tag "TAGENE"; havana_gene "OTTMUSG00000072459.1";
chr17	HAVANA	gene	62691252	62776887	0	-	.	gene_id "ENSMUSG00000117066.3"; gene_type "lncRNA"; gene_name "Gm49860"; level 2; mgi_id "MGI:6270533"; tag "ncRNA_host"; havana_gene "OTTMUSG00000072459.1";
chr17	HAVANA	exon	62691253	62691468	0	-	.	gene_id "ENSMUSG00000117066.3"; transcript_id "ENSMUST00000232942.2"; gene_type "lncRNA"; gene_name "Gm49860"; transcript_type "lncRNA"; transcript_name "Gm49860-201"; exon_number 5; exon_id "ENSMUSE00001449881.2"; level 2; mgi_id "MGI:6270533"; tag "RNA_Seq_supported_only"; havana_gene "OTTMUSG00000072459.1"; havana_transcript "OTTMUST00000175274.1";
chr17	HAVANA	exon	62691253	62691468	0	-	.	gene_id "ENSMUSG00000117066.3"; transcript_id "ENSMUST00000285264.1"; gene_type "lncRNA"; gene_name "Gm49860"; transcript_type "lncRNA"; transcript_name "Gm49860-209"; exon_number 4; exon_id "ENSMUSE00001449881.2"; level 2; mgi_id "MGI:6270533"; tag "TAGENE"; havana_gene "OTTMUSG00000072459.1";
chr17	HAVANA	exon	62691253	62691468	0	-	.	gene_id "ENSMUSG00000117066.3"; transcript_id "ENSMUST00000285262.1"; gene_type "lncRNA"; gene_name "Gm49860"; transcript_type "lncRNA"; transcript_name "Gm49860-207"; exon_number 7; exon_id "ENSMUSE00001449881.2"; level 2; mgi_id "MGI:6270533"; tag "TAGENE"; havana_gene "OTTMUSG00000072459.1";
chr17	HAVANA	exon	62691253	62691468	0	-	.	gene_id "ENSMUSG00000117066.3"; transcript_id "ENSMUST00000285261.1"; gene_type "lncRNA"; gene_name "Gm49860"; transcript_type "lncRNA"; transcript_name "Gm49860-206"; exon_number 6; exon_id "ENSMUSE00001449881.2"; level 2; mgi_id "MGI:6270533"; tag "TAGENE"; havana_gene "OTTMUSG00000072459.1";
chr17	HAVANA	exon	62691253	62691468	0	-	.	gene_id "ENSMUSG00000117066.3"; transcript_id "ENSMUST00000285260.1"; gene_type "lncRNA"; gene_name "Gm49860"; transcript_type "lncRNA"; transcript_name "Gm49860-205"; exon_number 8; exon_id "ENSMUSE00001449881.2"; level 2; mgi_id "MGI:6270533"; tag "TAGENE"; havana_gene "OTTMUSG00000072459.1";
chr17	HAVANA	exon	62691253	62691468	0	-	.	gene_id "ENSMUSG00000117066.3"; transcript_id "ENSMUST00000285259.1"; gene_type "lncRNA"; gene_name "Gm49860"; transcript_type "lncRNA"; transcript_name "Gm49860-204"; exon_number 6; exon_id "ENSMUSE00001449881.2"; level 2; mgi_id "MGI:6270533"; tag "TAGENE"; havana_gene "OTTMUSG00000072459.1";
chr17	HAVANA	exon	62691253	62691468	0	-	.	gene_id "ENSMUSG00000117066.3"; transcript_id "ENSMUST00000285257.1"; gene_type "lncRNA"; gene_name "Gm49860"; transcript_type "lncRNA"; transcript_name "Gm49860-202"; exon_number 8; exon_id "ENSMUSE00001449881.2"; level 2; mgi_id "MGI:6270533"; tag "basic"; tag "Ensembl_canonical"; tag "GENCODE_Primary"; tag "TAGENE"; havana_gene "OTTMUSG00000072459.1";
chr17	ENSEMBL_gcm37	exon	62691253	62691468	0.0211868508605929	-	.	gene_id "ENSMUSG00000117066.3"; transcript_id "ENSMUSG00000117066.3_tx_10"; exon_id "chr17_62691253_62691468_-"; exonnum "6"; txlen "957";
chr17	HAVANA	transcript	62691253	62743052	0	-	.	gene_id "ENSMUSG00000117066.3"; transcript_id "ENSMUST00000232942.2"; gene_type "lncRNA"; gene_name "Gm49860"; transcript_type "lncRNA"; transcript_name "Gm49860-201"; level 2; mgi_id "MGI:6270533"; tag "RNA_Seq_supported_only"; havana_gene "OTTMUSG00000072459.1"; havana_transcript "OTTMUST00000175274.1";
chr17	HAVANA	transcript	62691253	62743105	0	-	.	gene_id "ENSMUSG00000117066.3"; transcript_id "ENSMUST00000285264.1"; gene_type "lncRNA"; gene_name "Gm49860"; transcript_type "lncRNA"; transcript_name "Gm49860-209"; level 2; mgi_id "MGI:6270533"; tag "TAGENE"; havana_gene "OTTMUSG00000072459.1";
chr17	HAVANA	transcript	62691253	62755238	0	-	.	gene_id "ENSMUSG00000117066.3"; transcript_id "ENSMUST00000285262.1"; gene_type "lncRNA"; gene_name "Gm49860"; transcript_type "lncRNA"; transcript_name "Gm49860-207"; level 2; mgi_id "MGI:6270533"; tag "TAGENE"; havana_gene "OTTMUSG00000072459.1";
chr17	HAVANA	transcript	62691253	62755239	0	-	.	gene_id "ENSMUSG00000117066.3"; transcript_id "ENSMUST00000285261.1"; gene_type "lncRNA"; gene_name "Gm49860"; transcript_type "lncRNA"; transcript_name "Gm49860-206"; level 2; mgi_id "MGI:6270533"; tag "TAGENE"; havana_gene "OTTMUSG00000072459.1";
chr17	HAVANA	transcript	62691253	62755242	0	-	.	gene_id "ENSMUSG00000117066.3"; transcript_id "ENSMUST00000285260.1"; gene_type "lncRNA"; gene_name "Gm49860"; transcript_type "lncRNA"; transcript_name "Gm49860-205"; level 2; mgi_id "MGI:6270533"; tag "TAGENE"; havana_gene "OTTMUSG00000072459.1";
chr17	HAVANA	transcript	62691253	62755250	0	-	.	gene_id "ENSMUSG00000117066.3"; transcript_id "ENSMUST00000285259.1"; gene_type "lncRNA"; gene_name "Gm49860"; transcript_type "lncRNA"; transcript_name "Gm49860-204"; level 2; mgi_id "MGI:6270533"; tag "TAGENE"; havana_gene "OTTMUSG00000072459.1";
chr17	HAVANA	transcript	62691253	62776887	0	-	.	gene_id "ENSMUSG00000117066.3"; transcript_id "ENSMUST00000285257.1"; gene_type "lncRNA"; gene_name "Gm49860"; transcript_type "lncRNA"; transcript_name "Gm49860-202"; level 2; mgi_id "MGI:6270533"; tag "basic"; tag "Ensembl_canonical"; tag "GENCODE_Primary"; tag "TAGENE"; havana_gene "OTTMUSG00000072459.1";
chr17	HAVANA	exon	62700263	62700635	0	-	.	gene_id "ENSMUSG00000117066.3"; transcript_id "ENSMUST00000285263.1"; gene_type "lncRNA"; gene_name "Gm49860"; transcript_type "lncRNA"; transcript_name "Gm49860-208"; exon_number 6; exon_id "ENSMUSE00001565322.1"; level 2; mgi_id "MGI:6270533"; tag "basic"; tag "TAGENE"; havana_gene "OTTMUSG00000072459.1";
chr17	HAVANA	transcript	62700263	62755238	0	-	.	gene_id "ENSMUSG00000117066.3"; transcript_id "ENSMUST00000285263.1"; gene_type "lncRNA"; gene_name "Gm49860"; transcript_type "lncRNA"; transcript_name "Gm49860-208"; level 2; mgi_id "MGI:6270533"; tag "basic"; tag "TAGENE"; havana_gene "OTTMUSG00000072459.1";
chr17	HAVANA	exon	62700560	62700635	0	-	.	gene_id "ENSMUSG00000117066.3"; transcript_id "ENSMUST00000285258.1"; gene_type "lncRNA"; gene_name "Gm49860"; transcript_type "lncRNA"; transcript_name "Gm49860-203"; exon_number 4; exon_id "ENSMUSE00001449710.2"; level 2; mgi_id "MGI:6270533"; tag "TAGENE"; havana_gene "OTTMUSG00000072459.1";
chr17	HAVANA	exon	62700560	62700635	0	-	.	gene_id "ENSMUSG00000117066.3"; transcript_id "ENSMUST00000232942.2"; gene_type "lncRNA"; gene_name "Gm49860"; transcript_type "lncRNA"; transcript_name "Gm49860-201"; exon_number 4; exon_id "ENSMUSE00001449710.2"; level 2; mgi_id "MGI:6270533"; tag "RNA_Seq_supported_only"; havana_gene "OTTMUSG00000072459.1"; havana_transcript "OTTMUST00000175274.1";
chr17	HAVANA	exon	62700560	62700635	0	-	.	gene_id "ENSMUSG00000117066.3"; transcript_id "ENSMUST00000285264.1"; gene_type "lncRNA"; gene_name "Gm49860"; transcript_type "lncRNA"; transcript_name "Gm49860-209"; exon_number 3; exon_id "ENSMUSE00001449710.2"; level 2; mgi_id "MGI:6270533"; tag "TAGENE"; havana_gene "OTTMUSG00000072459.1";
chr17	HAVANA	exon	62700560	62700635	0	-	.	gene_id "ENSMUSG00000117066.3"; transcript_id "ENSMUST00000285262.1"; gene_type "lncRNA"; gene_name "Gm49860"; transcript_type "lncRNA"; transcript_name "Gm49860-207"; exon_number 6; exon_id "ENSMUSE00001449710.2"; level 2; mgi_id "MGI:6270533"; tag "TAGENE"; havana_gene "OTTMUSG00000072459.1";
chr17	HAVANA	exon	62700560	62700635	0	-	.	gene_id "ENSMUSG00000117066.3"; transcript_id "ENSMUST00000285261.1"; gene_type "lncRNA"; gene_name "Gm49860"; transcript_type "lncRNA"; transcript_name "Gm49860-206"; exon_number 5; exon_id "ENSMUSE00001449710.2"; level 2; mgi_id "MGI:6270533"; tag "TAGENE"; havana_gene "OTTMUSG00000072459.1";
chr17	HAVANA	exon	62700560	62700635	0	-	.	gene_id "ENSMUSG00000117066.3"; transcript_id "ENSMUST00000285260.1"; gene_type "lncRNA"; gene_name "Gm49860"; transcript_type "lncRNA"; transcript_name "Gm49860-205"; exon_number 7; exon_id "ENSMUSE00001449710.2"; level 2; mgi_id "MGI:6270533"; tag "TAGENE"; havana_gene "OTTMUSG00000072459.1";
chr17	HAVANA	exon	62700560	62700635	0	-	.	gene_id "ENSMUSG00000117066.3"; transcript_id "ENSMUST00000285259.1"; gene_type "lncRNA"; gene_name "Gm49860"; transcript_type "lncRNA"; transcript_name "Gm49860-204"; exon_number 5; exon_id "ENSMUSE00001449710.2"; level 2; mgi_id "MGI:6270533"; tag "TAGENE"; havana_gene "OTTMUSG00000072459.1";
chr17	HAVANA	exon	62700560	62700635	0	-	.	gene_id "ENSMUSG00000117066.3"; transcript_id "ENSMUST00000285257.1"; gene_type "lncRNA"; gene_name "Gm49860"; transcript_type "lncRNA"; transcript_name "Gm49860-202"; exon_number 7; exon_id "ENSMUSE00001449710.2"; level 2; mgi_id "MGI:6270533"; tag "basic"; tag "Ensembl_canonical"; tag "GENCODE_Primary"; tag "TAGENE"; havana_gene "OTTMUSG00000072459.1";
chr17	ENSEMBL_gcm37	exon	62700560	62700635	0.0211868508605929	-	.	gene_id "ENSMUSG00000117066.3"; transcript_id "ENSMUSG00000117066.3_tx_10"; exon_id "chr17_62700560_62700635_-"; exonnum "5"; txlen "957";
chr17	sragcm37_es	exon	62734574	62734835	0.0147551282779129	-	.	gene_id "ENSMUSG00000117066.3"; transcript_id "ENSMUSG00000117066.3_tx_12"; exon_id "chr17_62734574_62734835_-"; exonnum "5"; txlen "857";
chr17	sragcm37_es	exon	62734574	62734835	0.0147551282779129	-	.	gene_id "ENSMUSG00000117066.3"; transcript_id "ENSMUSG00000117066.3_tx_13"; exon_id "chr17_62734574_62734835_-"; exonnum "3"; txlen "639";
chr17	sragcm37_es	exon	62734574	62734835	0.0147551282779129	-	.	gene_id "ENSMUSG00000117066.3"; transcript_id "ENSMUSG00000117066.3_tx_14"; exon_id "chr17_62734574_62734835_-"; exonnum "5"; txlen "927";
chr17	sragcm37_es	exon	62734574	62734835	0.0147551282779129	-	.	gene_id "ENSMUSG00000117066.3"; transcript_id "ENSMUSG00000117066.3_tx_15"; exon_id "chr17_62734574_62734835_-"; exonnum "6"; txlen "930";
chr17	sragcm37_es	exon	62734574	62734835	0.0147551282779129	-	.	gene_id "ENSMUSG00000117066.3"; transcript_id "ENSMUSG00000117066.3_tx_17"; exon_id "chr17_62734574_62734835_-"; exonnum "3"; txlen "639";
chr17	HAVANA	exon	62735193	62735496	0	-	.	gene_id "ENSMUSG00000117066.3"; transcript_id "ENSMUST00000232942.2"; gene_type "lncRNA"; gene_name "Gm49860"; transcript_type "lncRNA"; transcript_name "Gm49860-201"; exon_number 3; exon_id "ENSMUSE00001450293.2"; level 2; mgi_id "MGI:6270533"; tag "RNA_Seq_supported_only"; havana_gene "OTTMUSG00000072459.1"; havana_transcript "OTTMUST00000175274.1";
chr17	HAVANA	exon	62735193	62735496	0	-	.	gene_id "ENSMUSG00000117066.3"; transcript_id "ENSMUST00000285259.1"; gene_type "lncRNA"; gene_name "Gm49860"; transcript_type "lncRNA"; transcript_name "Gm49860-204"; exon_number 4; exon_id "ENSMUSE00001450293.2"; level 2; mgi_id "MGI:6270533"; tag "TAGENE"; havana_gene "OTTMUSG00000072459.1";
chr17	ENSEMBL_gcm37	exon	62735193	62735496	0.0211868508605929	-	.	gene_id "ENSMUSG00000117066.3"; transcript_id "ENSMUSG00000117066.3_tx_10"; exon_id "chr17_62735193_62735496_-"; exonnum "4"; txlen "957";
chr17	ENSEMBL_gcm37	exon	62735193	62735496	0.0147551282779129	-	.	gene_id "ENSMUSG00000117066.3"; transcript_id "ENSMUSG00000117066.3_tx_12"; exon_id "chr17_62735193_62735496_-"; exonnum "4"; txlen "857";
chr17	ENSEMBL_gcm37	exon	62735193	62735496	0.0147551282779129	-	.	gene_id "ENSMUSG00000117066.3"; transcript_id "ENSMUSG00000117066.3_tx_13"; exon_id "chr17_62735193_62735496_-"; exonnum "2"; txlen "639";
chr17	ENSEMBL_gcm37	exon	62735193	62735496	0.0147551282779129	-	.	gene_id "ENSMUSG00000117066.3"; transcript_id "ENSMUSG00000117066.3_tx_14"; exon_id "chr17_62735193_62735496_-"; exonnum "4"; txlen "927";
chr17	ENSEMBL_gcm37	exon	62735193	62735496	0.0147551282779129	-	.	gene_id "ENSMUSG00000117066.3"; transcript_id "ENSMUSG00000117066.3_tx_15"; exon_id "chr17_62735193_62735496_-"; exonnum "5"; txlen "930";
chr17	ENSEMBL_gcm37	exon	62735193	62735496	0.0147551282779129	-	.	gene_id "ENSMUSG00000117066.3"; transcript_id "ENSMUSG00000117066.3_tx_17"; exon_id "chr17_62735193_62735496_-"; exonnum "2"; txlen "639";
chr17	HAVANA	exon	62741526	62741595	0	-	.	gene_id "ENSMUSG00000117066.3"; transcript_id "ENSMUST00000285264.1"; gene_type "lncRNA"; gene_name "Gm49860"; transcript_type "lncRNA"; transcript_name "Gm49860-209"; exon_number 2; exon_id "ENSMUSE00001565312.1"; level 2; mgi_id "MGI:6270533"; tag "TAGENE"; havana_gene "OTTMUSG00000072459.1";
chr17	HAVANA	exon	62741526	62741598	0	-	.	gene_id "ENSMUSG00000117066.3"; transcript_id "ENSMUST00000232942.2"; gene_type "lncRNA"; gene_name "Gm49860"; transcript_type "lncRNA"; transcript_name "Gm49860-201"; exon_number 2; exon_id "ENSMUSE00001450655.2"; level 2; mgi_id "MGI:6270533"; tag "RNA_Seq_supported_only"; havana_gene "OTTMUSG00000072459.1"; havana_transcript "OTTMUST00000175274.1";
chr17	HAVANA	exon	62741526	62741598	0	-	.	gene_id "ENSMUSG00000117066.3"; transcript_id "ENSMUST00000285262.1"; gene_type "lncRNA"; gene_name "Gm49860"; transcript_type "lncRNA"; transcript_name "Gm49860-207"; exon_number 5; exon_id "ENSMUSE00001450655.2"; level 2; mgi_id "MGI:6270533"; tag "TAGENE"; havana_gene "OTTMUSG00000072459.1";
chr17	HAVANA	exon	62741526	62741598	0	-	.	gene_id "ENSMUSG00000117066.3"; transcript_id "ENSMUST00000285261.1"; gene_type "lncRNA"; gene_name "Gm49860"; transcript_type "lncRNA"; transcript_name "Gm49860-206"; exon_number 4; exon_id "ENSMUSE00001450655.2"; level 2; mgi_id "MGI:6270533"; tag "TAGENE"; havana_gene "OTTMUSG00000072459.1";
chr17	HAVANA	exon	62741526	62741598	0	-	.	gene_id "ENSMUSG00000117066.3"; transcript_id "ENSMUST00000285260.1"; gene_type "lncRNA"; gene_name "Gm49860"; transcript_type "lncRNA"; transcript_name "Gm49860-205"; exon_number 6; exon_id "ENSMUSE00001450655.2"; level 2; mgi_id "MGI:6270533"; tag "TAGENE"; havana_gene "OTTMUSG00000072459.1";
chr17	HAVANA	exon	62741526	62741598	0	-	.	gene_id "ENSMUSG00000117066.3"; transcript_id "ENSMUST00000285263.1"; gene_type "lncRNA"; gene_name "Gm49860"; transcript_type "lncRNA"; transcript_name "Gm49860-208"; exon_number 5; exon_id "ENSMUSE00001450655.2"; level 2; mgi_id "MGI:6270533"; tag "basic"; tag "TAGENE"; havana_gene "OTTMUSG00000072459.1";
chr17	ENSEMBL_gcm37	exon	62741526	62741598	0.0147551282779129	-	.	gene_id "ENSMUSG00000117066.3"; transcript_id "ENSMUSG00000117066.3_tx_13"; exon_id "chr17_62741526_62741598_-"; exonnum "1"; txlen "639";
chr17	HAVANA	exon	62742918	62743052	0	-	.	gene_id "ENSMUSG00000117066.3"; transcript_id "ENSMUST00000232942.2"; gene_type "lncRNA"; gene_name "Gm49860"; transcript_type "lncRNA"; transcript_name "Gm49860-201"; exon_number 1; exon_id "ENSMUSE00001448281.2"; level 2; mgi_id "MGI:6270533"; tag "RNA_Seq_supported_only"; havana_gene "OTTMUSG00000072459.1"; havana_transcript "OTTMUST00000175274.1";
chr17	HAVANA	exon	62742918	62743105	0	-	.	gene_id "ENSMUSG00000117066.3"; transcript_id "ENSMUST00000285264.1"; gene_type "lncRNA"; gene_name "Gm49860"; transcript_type "lncRNA"; transcript_name "Gm49860-209"; exon_number 1; exon_id "ENSMUSE00001565321.1"; level 2; mgi_id "MGI:6270533"; tag "TAGENE"; havana_gene "OTTMUSG00000072459.1";
chr17	HAVANA	exon	62742918	62743138	0	-	.	gene_id "ENSMUSG00000117066.3"; transcript_id "ENSMUST00000285262.1"; gene_type "lncRNA"; gene_name "Gm49860"; transcript_type "lncRNA"; transcript_name "Gm49860-207"; exon_number 4; exon_id "ENSMUSE00001565316.1"; level 2; mgi_id "MGI:6270533"; tag "TAGENE"; havana_gene "OTTMUSG00000072459.1";
chr17	HAVANA	exon	62742918	62743138	0	-	.	gene_id "ENSMUSG00000117066.3"; transcript_id "ENSMUST00000285260.1"; gene_type "lncRNA"; gene_name "Gm49860"; transcript_type "lncRNA"; transcript_name "Gm49860-205"; exon_number 5; exon_id "ENSMUSE00001565316.1"; level 2; mgi_id "MGI:6270533"; tag "TAGENE"; havana_gene "OTTMUSG00000072459.1";
chr17	HAVANA	exon	62742918	62743138	0	-	.	gene_id "ENSMUSG00000117066.3"; transcript_id "ENSMUST00000285257.1"; gene_type "lncRNA"; gene_name "Gm49860"; transcript_type "lncRNA"; transcript_name "Gm49860-202"; exon_number 6; exon_id "ENSMUSE00001565316.1"; level 2; mgi_id "MGI:6270533"; tag "basic"; tag "Ensembl_canonical"; tag "GENCODE_Primary"; tag "TAGENE"; havana_gene "OTTMUSG00000072459.1";
chr17	HAVANA	exon	62742918	62743338	0	-	.	gene_id "ENSMUSG00000117066.3"; transcript_id "ENSMUST00000285263.1"; gene_type "lncRNA"; gene_name "Gm49860"; transcript_type "lncRNA"; transcript_name "Gm49860-208"; exon_number 4; exon_id "ENSMUSE00001565313.1"; level 2; mgi_id "MGI:6270533"; tag "basic"; tag "TAGENE"; havana_gene "OTTMUSG00000072459.1";
chr17	HAVANA	exon	62743643	62743905	0	-	.	gene_id "ENSMUSG00000117066.3"; transcript_id "ENSMUST00000285265.1"; gene_type "lncRNA"; gene_name "Gm49860"; transcript_type "lncRNA"; transcript_name "Gm49860-210"; exon_number 4; exon_id "ENSMUSE00001565308.1"; level 2; mgi_id "MGI:6270533"; tag "TAGENE"; havana_gene "OTTMUSG00000072459.1";
chr17	HAVANA	transcript	62743643	62755242	0	-	.	gene_id "ENSMUSG00000117066.3"; transcript_id "ENSMUST00000285265.1"; gene_type "lncRNA"; gene_name "Gm49860"; transcript_type "lncRNA"; transcript_name "Gm49860-210"; level 2; mgi_id "MGI:6270533"; tag "TAGENE"; havana_gene "OTTMUSG00000072459.1";
chr17	HAVANA	exon	62743802	62743905	0	-	.	gene_id "ENSMUSG00000117066.3"; transcript_id "ENSMUST00000285260.1"; gene_type "lncRNA"; gene_name "Gm49860"; transcript_type "lncRNA"; transcript_name "Gm49860-205"; exon_number 4; exon_id "ENSMUSE00001565310.1"; level 2; mgi_id "MGI:6270533"; tag "TAGENE"; havana_gene "OTTMUSG00000072459.1";
chr17	HAVANA	exon	62746564	62746635	0	-	.	gene_id "ENSMUSG00000117066.3"; transcript_id "ENSMUST00000285258.1"; gene_type "lncRNA"; gene_name "Gm49860"; transcript_type "lncRNA"; transcript_name "Gm49860-203"; exon_number 3; exon_id "ENSMUSE00001565317.1"; level 2; mgi_id "MGI:6270533"; tag "TAGENE"; havana_gene "OTTMUSG00000072459.1";
chr17	HAVANA	exon	62746564	62746635	0	-	.	gene_id "ENSMUSG00000117066.3"; transcript_id "ENSMUST00000285262.1"; gene_type "lncRNA"; gene_name "Gm49860"; transcript_type "lncRNA"; transcript_name "Gm49860-207"; exon_number 3; exon_id "ENSMUSE00001565317.1"; level 2; mgi_id "MGI:6270533"; tag "TAGENE"; havana_gene "OTTMUSG00000072459.1";
chr17	HAVANA	exon	62746564	62746635	0	-	.	gene_id "ENSMUSG00000117066.3"; transcript_id "ENSMUST00000285261.1"; gene_type "lncRNA"; gene_name "Gm49860"; transcript_type "lncRNA"; transcript_name "Gm49860-206"; exon_number 3; exon_id "ENSMUSE00001565317.1"; level 2; mgi_id "MGI:6270533"; tag "TAGENE"; havana_gene "OTTMUSG00000072459.1";
chr17	HAVANA	exon	62746564	62746635	0	-	.	gene_id "ENSMUSG00000117066.3"; transcript_id "ENSMUST00000285260.1"; gene_type "lncRNA"; gene_name "Gm49860"; transcript_type "lncRNA"; transcript_name "Gm49860-205"; exon_number 3; exon_id "ENSMUSE00001565317.1"; level 2; mgi_id "MGI:6270533"; tag "TAGENE"; havana_gene "OTTMUSG00000072459.1";
chr17	HAVANA	exon	62746564	62746635	0	-	.	gene_id "ENSMUSG00000117066.3"; transcript_id "ENSMUST00000285259.1"; gene_type "lncRNA"; gene_name "Gm49860"; transcript_type "lncRNA"; transcript_name "Gm49860-204"; exon_number 3; exon_id "ENSMUSE00001565317.1"; level 2; mgi_id "MGI:6270533"; tag "TAGENE"; havana_gene "OTTMUSG00000072459.1";
chr17	HAVANA	exon	62746564	62746635	0	-	.	gene_id "ENSMUSG00000117066.3"; transcript_id "ENSMUST00000285257.1"; gene_type "lncRNA"; gene_name "Gm49860"; transcript_type "lncRNA"; transcript_name "Gm49860-202"; exon_number 5; exon_id "ENSMUSE00001565317.1"; level 2; mgi_id "MGI:6270533"; tag "basic"; tag "Ensembl_canonical"; tag "GENCODE_Primary"; tag "TAGENE"; havana_gene "OTTMUSG00000072459.1";
chr17	HAVANA	exon	62746564	62746635	0	-	.	gene_id "ENSMUSG00000117066.3"; transcript_id "ENSMUST00000285263.1"; gene_type "lncRNA"; gene_name "Gm49860"; transcript_type "lncRNA"; transcript_name "Gm49860-208"; exon_number 3; exon_id "ENSMUSE00001565317.1"; level 2; mgi_id "MGI:6270533"; tag "basic"; tag "TAGENE"; havana_gene "OTTMUSG00000072459.1";
chr17	HAVANA	exon	62746564	62746635	0	-	.	gene_id "ENSMUSG00000117066.3"; transcript_id "ENSMUST00000285265.1"; gene_type "lncRNA"; gene_name "Gm49860"; transcript_type "lncRNA"; transcript_name "Gm49860-210"; exon_number 3; exon_id "ENSMUSE00001565317.1"; level 2; mgi_id "MGI:6270533"; tag "TAGENE"; havana_gene "OTTMUSG00000072459.1";
chr17	ENSEMBL_gcm37	exon	62746564	62746635	0.0211868508605929	-	.	gene_id "ENSMUSG00000117066.3"; transcript_id "ENSMUSG00000117066.3_tx_10"; exon_id "chr17_62746564_62746635_-"; exonnum "3"; txlen "957";
chr17	ENSEMBL_gcm37	exon	62746564	62746635	0.0147551282779129	-	.	gene_id "ENSMUSG00000117066.3"; transcript_id "ENSMUSG00000117066.3_tx_12"; exon_id "chr17_62746564_62746635_-"; exonnum "3"; txlen "857";
chr17	ENSEMBL_gcm37	exon	62746564	62746635	0.0147551282779129	-	.	gene_id "ENSMUSG00000117066.3"; transcript_id "ENSMUSG00000117066.3_tx_14"; exon_id "chr17_62746564_62746635_-"; exonnum "3"; txlen "927";
chr17	ENSEMBL_gcm37	exon	62746564	62746635	0.0147551282779129	-	.	gene_id "ENSMUSG00000117066.3"; transcript_id "ENSMUSG00000117066.3_tx_15"; exon_id "chr17_62746564_62746635_-"; exonnum "4"; txlen "930";
chr17	HAVANA	exon	62748117	62748262	0	-	.	gene_id "ENSMUSG00000117066.3"; transcript_id "ENSMUST00000285258.1"; gene_type "lncRNA"; gene_name "Gm49860"; transcript_type "lncRNA"; transcript_name "Gm49860-203"; exon_number 2; exon_id "ENSMUSE00001565318.1"; level 2; mgi_id "MGI:6270533"; tag "TAGENE"; havana_gene "OTTMUSG00000072459.1";
chr17	HAVANA	exon	62748117	62748262	0	-	.	gene_id "ENSMUSG00000117066.3"; transcript_id "ENSMUST00000285262.1"; gene_type "lncRNA"; gene_name "Gm49860"; transcript_type "lncRNA"; transcript_name "Gm49860-207"; exon_number 2; exon_id "ENSMUSE00001565318.1"; level 2; mgi_id "MGI:6270533"; tag "TAGENE"; havana_gene "OTTMUSG00000072459.1";
chr17	HAVANA	exon	62748117	62748262	0	-	.	gene_id "ENSMUSG00000117066.3"; transcript_id "ENSMUST00000285261.1"; gene_type "lncRNA"; gene_name "Gm49860"; transcript_type "lncRNA"; transcript_name "Gm49860-206"; exon_number 2; exon_id "ENSMUSE00001565318.1"; level 2; mgi_id "MGI:6270533"; tag "TAGENE"; havana_gene "OTTMUSG00000072459.1";
chr17	HAVANA	exon	62748117	62748262	0	-	.	gene_id "ENSMUSG00000117066.3"; transcript_id "ENSMUST00000285260.1"; gene_type "lncRNA"; gene_name "Gm49860"; transcript_type "lncRNA"; transcript_name "Gm49860-205"; exon_number 2; exon_id "ENSMUSE00001565318.1"; level 2; mgi_id "MGI:6270533"; tag "TAGENE"; havana_gene "OTTMUSG00000072459.1";
chr17	HAVANA	exon	62748117	62748262	0	-	.	gene_id "ENSMUSG00000117066.3"; transcript_id "ENSMUST00000285259.1"; gene_type "lncRNA"; gene_name "Gm49860"; transcript_type "lncRNA"; transcript_name "Gm49860-204"; exon_number 2; exon_id "ENSMUSE00001565318.1"; level 2; mgi_id "MGI:6270533"; tag "TAGENE"; havana_gene "OTTMUSG00000072459.1";
chr17	HAVANA	exon	62748117	62748262	0	-	.	gene_id "ENSMUSG00000117066.3"; transcript_id "ENSMUST00000285257.1"; gene_type "lncRNA"; gene_name "Gm49860"; transcript_type "lncRNA"; transcript_name "Gm49860-202"; exon_number 4; exon_id "ENSMUSE00001565318.1"; level 2; mgi_id "MGI:6270533"; tag "basic"; tag "Ensembl_canonical"; tag "GENCODE_Primary"; tag "TAGENE"; havana_gene "OTTMUSG00000072459.1";
chr17	HAVANA	exon	62748117	62748262	0	-	.	gene_id "ENSMUSG00000117066.3"; transcript_id "ENSMUST00000285263.1"; gene_type "lncRNA"; gene_name "Gm49860"; transcript_type "lncRNA"; transcript_name "Gm49860-208"; exon_number 2; exon_id "ENSMUSE00001565318.1"; level 2; mgi_id "MGI:6270533"; tag "basic"; tag "TAGENE"; havana_gene "OTTMUSG00000072459.1";
chr17	HAVANA	exon	62748117	62748262	0	-	.	gene_id "ENSMUSG00000117066.3"; transcript_id "ENSMUST00000285265.1"; gene_type "lncRNA"; gene_name "Gm49860"; transcript_type "lncRNA"; transcript_name "Gm49860-210"; exon_number 2; exon_id "ENSMUSE00001565318.1"; level 2; mgi_id "MGI:6270533"; tag "TAGENE"; havana_gene "OTTMUSG00000072459.1";
chr17	ENSEMBL_gcm37	exon	62748117	62748262	0.0211868508605929	-	.	gene_id "ENSMUSG00000117066.3"; transcript_id "ENSMUSG00000117066.3_tx_10"; exon_id "chr17_62748117_62748262_-"; exonnum "2"; txlen "957";
chr17	ENSEMBL_gcm37	exon	62748117	62748262	0.0147551282779129	-	.	gene_id "ENSMUSG00000117066.3"; transcript_id "ENSMUSG00000117066.3_tx_12"; exon_id "chr17_62748117_62748262_-"; exonnum "2"; txlen "857";
chr17	ENSEMBL_gcm37	exon	62748117	62748262	0.0147551282779129	-	.	gene_id "ENSMUSG00000117066.3"; transcript_id "ENSMUSG00000117066.3_tx_14"; exon_id "chr17_62748117_62748262_-"; exonnum "2"; txlen "927";
chr17	ENSEMBL_gcm37	exon	62748117	62748262	0.0147551282779129	-	.	gene_id "ENSMUSG00000117066.3"; transcript_id "ENSMUSG00000117066.3_tx_15"; exon_id "chr17_62748117_62748262_-"; exonnum "3"; txlen "930";
chr17	sragcm37_ss	exon	62748366	62748508	0.0211868508605929	-	.	gene_id "ENSMUSG00000117066.3"; transcript_id "ENSMUSG00000117066.3_tx_10"; exon_id "chr17_62748366_62748508_-"; exonnum "1"; txlen "957";
chr17	sragcm37_ss	exon	62748366	62748508	0.0147551282779129	-	.	gene_id "ENSMUSG00000117066.3"; transcript_id "ENSMUSG00000117066.3_tx_14"; exon_id "chr17_62748366_62748508_-"; exonnum "1"; txlen "927";
chr17	HAVANA	exon	62755205	62755238	0	-	.	gene_id "ENSMUSG00000117066.3"; transcript_id "ENSMUST00000285262.1"; gene_type "lncRNA"; gene_name "Gm49860"; transcript_type "lncRNA"; transcript_name "Gm49860-207"; exon_number 1; exon_id "ENSMUSE00001565309.1"; level 2; mgi_id "MGI:6270533"; tag "TAGENE"; havana_gene "OTTMUSG00000072459.1";
chr17	HAVANA	exon	62755205	62755238	0	-	.	gene_id "ENSMUSG00000117066.3"; transcript_id "ENSMUST00000285263.1"; gene_type "lncRNA"; gene_name "Gm49860"; transcript_type "lncRNA"; transcript_name "Gm49860-208"; exon_number 1; exon_id "ENSMUSE00001565309.1"; level 2; mgi_id "MGI:6270533"; tag "basic"; tag "TAGENE"; havana_gene "OTTMUSG00000072459.1";
chr17	HAVANA	exon	62755205	62755239	0	-	.	gene_id "ENSMUSG00000117066.3"; transcript_id "ENSMUST00000285261.1"; gene_type "lncRNA"; gene_name "Gm49860"; transcript_type "lncRNA"; transcript_name "Gm49860-206"; exon_number 1; exon_id "ENSMUSE00001565314.1"; level 2; mgi_id "MGI:6270533"; tag "TAGENE"; havana_gene "OTTMUSG00000072459.1";
chr17	HAVANA	exon	62755205	62755242	0	-	.	gene_id "ENSMUSG00000117066.3"; transcript_id "ENSMUST00000285260.1"; gene_type "lncRNA"; gene_name "Gm49860"; transcript_type "lncRNA"; transcript_name "Gm49860-205"; exon_number 1; exon_id "ENSMUSE00001565320.1"; level 2; mgi_id "MGI:6270533"; tag "TAGENE"; havana_gene "OTTMUSG00000072459.1";
chr17	HAVANA	exon	62755205	62755242	0	-	.	gene_id "ENSMUSG00000117066.3"; transcript_id "ENSMUST00000285265.1"; gene_type "lncRNA"; gene_name "Gm49860"; transcript_type "lncRNA"; transcript_name "Gm49860-210"; exon_number 1; exon_id "ENSMUSE00001565320.1"; level 2; mgi_id "MGI:6270533"; tag "TAGENE"; havana_gene "OTTMUSG00000072459.1";
chr17	HAVANA	exon	62755205	62755250	0	-	.	gene_id "ENSMUSG00000117066.3"; transcript_id "ENSMUST00000285258.1"; gene_type "lncRNA"; gene_name "Gm49860"; transcript_type "lncRNA"; transcript_name "Gm49860-203"; exon_number 1; exon_id "ENSMUSE00001565306.1"; level 2; mgi_id "MGI:6270533"; tag "TAGENE"; havana_gene "OTTMUSG00000072459.1";
chr17	HAVANA	exon	62755205	62755250	0	-	.	gene_id "ENSMUSG00000117066.3"; transcript_id "ENSMUST00000285259.1"; gene_type "lncRNA"; gene_name "Gm49860"; transcript_type "lncRNA"; transcript_name "Gm49860-204"; exon_number 1; exon_id "ENSMUSE00001565306.1"; level 2; mgi_id "MGI:6270533"; tag "TAGENE"; havana_gene "OTTMUSG00000072459.1";
chr17	ENSEMBL	gene	62763982	62764115	0	-	.	gene_id "ENSMUSG00000064570.3"; gene_type "snoRNA"; gene_name "Gm25800"; level 3; mgi_id "MGI:5455577";
chr17	ENSEMBL	transcript	62763982	62764115	0	-	.	gene_id "ENSMUSG00000064570.3"; transcript_id "ENSMUST00000082636.3"; gene_type "snoRNA"; gene_name "Gm25800"; transcript_type "snoRNA"; transcript_name "Gm25800-201"; level 3; transcript_support_level "NA"; mgi_id "MGI:5455577"; tag "basic"; tag "Ensembl_canonical"; tag "GENCODE_Primary";
chr17	ENSEMBL	exon	62763982	62764115	0	-	.	gene_id "ENSMUSG00000064570.3"; transcript_id "ENSMUST00000082636.3"; gene_type "snoRNA"; gene_name "Gm25800"; transcript_type "snoRNA"; transcript_name "Gm25800-201"; exon_number 1; exon_id "ENSMUSE00000521794.2"; level 3; transcript_support_level "NA"; mgi_id "MGI:5455577"; tag "basic"; tag "Ensembl_canonical"; tag "GENCODE_Primary";
chr17	HAVANA	exon	62766763	62766835	0	-	.	gene_id "ENSMUSG00000117066.3"; transcript_id "ENSMUST00000285257.1"; gene_type "lncRNA"; gene_name "Gm49860"; transcript_type "lncRNA"; transcript_name "Gm49860-202"; exon_number 3; exon_id "ENSMUSE00001565319.1"; level 2; mgi_id "MGI:6270533"; tag "basic"; tag "Ensembl_canonical"; tag "GENCODE_Primary"; tag "TAGENE"; havana_gene "OTTMUSG00000072459.1";
chr17	ENSEMBL_gcm37	exon	62766763	62766835	0.0147551282779129	-	.	gene_id "ENSMUSG00000117066.3"; transcript_id "ENSMUSG00000117066.3_tx_15"; exon_id "chr17_62766763_62766835_-"; exonnum "2"; txlen "930";
chr17	HAVANA	exon	62771118	62771190	0	-	.	gene_id "ENSMUSG00000117066.3"; transcript_id "ENSMUST00000285257.1"; gene_type "lncRNA"; gene_name "Gm49860"; transcript_type "lncRNA"; transcript_name "Gm49860-202"; exon_number 2; exon_id "ENSMUSE00001565307.1"; level 2; mgi_id "MGI:6270533"; tag "basic"; tag "Ensembl_canonical"; tag "GENCODE_Primary"; tag "TAGENE"; havana_gene "OTTMUSG00000072459.1";
chr17	ENSEMBL_gcm37	exon	62771118	62771190	0.0147551282779129	-	.	gene_id "ENSMUSG00000117066.3"; transcript_id "ENSMUSG00000117066.3_tx_12"; exon_id "chr17_62771118_62771190_-"; exonnum "1"; txlen "857";
chr17	ENSEMBL_gcm37	exon	62771118	62771190	0.0147551282779129	-	.	gene_id "ENSMUSG00000117066.3"; transcript_id "ENSMUSG00000117066.3_tx_15"; exon_id "chr17_62771118_62771190_-"; exonnum "1"; txlen "930";
chr17	ENSEMBL_gcm37	exon	62771118	62771190	0.0147551282779129	-	.	gene_id "ENSMUSG00000117066.3"; transcript_id "ENSMUSG00000117066.3_tx_17"; exon_id "chr17_62771118_62771190_-"; exonnum "1"; txlen "639";
chr17	HAVANA	exon	62776564	62776887	0	-	.	gene_id "ENSMUSG00000117066.3"; transcript_id "ENSMUST00000285257.1"; gene_type "lncRNA"; gene_name "Gm49860"; transcript_type "lncRNA"; transcript_name "Gm49860-202"; exon_number 1; exon_id "ENSMUSE00001565315.1"; level 2; mgi_id "MGI:6270533"; tag "basic"; tag "Ensembl_canonical"; tag "GENCODE_Primary"; tag "TAGENE"; havana_gene "OTTMUSG00000072459.1";
chr17	sragcm37_es	exon	62783155	62784265	9.38558670164307	-	.	gene_id "ENSMUSG00000131928.1"; transcript_id "ENSMUSG00000131928.1_tx_1"; exon_id "chr17_62783155_62784265_-"; exonnum "6"; txlen "1665";
chr17	sragcm37_es	exon	62783155	62784265	1.23122102692713	-	.	gene_id "ENSMUSG00000131928.1"; transcript_id "ENSMUSG00000131928.1_tx_11"; exon_id "chr17_62783155_62784265_-"; exonnum "8"; txlen "1799";
chr17	sragcm37_es	exon	62783155	62784265	1.13270265013522	-	.	gene_id "ENSMUSG00000131928.1"; transcript_id "ENSMUSG00000131928.1_tx_13"; exon_id "chr17_62783155_62784265_-"; exonnum "9"; txlen "1922";
chr17	sragcm37_es	exon	62783155	62784265	1.04547641594521	-	.	gene_id "ENSMUSG00000131928.1"; transcript_id "ENSMUSG00000131928.1_tx_14"; exon_id "chr17_62783155_62784265_-"; exonnum "5"; txlen "1530";
chr17	sragcm37_es	exon	62783155	62784265	0.905891382645453	-	.	gene_id "ENSMUSG00000131928.1"; transcript_id "ENSMUSG00000131928.1_tx_15"; exon_id "chr17_62783155_62784265_-"; exonnum "7"; txlen "1713";
chr17	sragcm37_es	exon	62783155	62784265	0.865039825231503	-	.	gene_id "ENSMUSG00000131928.1"; transcript_id "ENSMUSG00000131928.1_tx_16"; exon_id "chr17_62783155_62784265_-"; exonnum "8"; txlen "1836";
chr17	sragcm37_es	exon	62783155	62784265	0.763100352424118	-	.	gene_id "ENSMUSG00000131928.1"; transcript_id "ENSMUSG00000131928.1_tx_17"; exon_id "chr17_62783155_62784265_-"; exonnum "4"; txlen "1444";
chr17	sragcm37_es	exon	62783155	62784265	8.74400856021198	-	.	gene_id "ENSMUSG00000131928.1"; transcript_id "ENSMUSG00000131928.1_tx_2"; exon_id "chr17_62783155_62784265_-"; exonnum "5"; txlen "1579";
chr17	sragcm37_es	exon	62783155	62784265	4.6660351437043	-	.	gene_id "ENSMUSG00000131928.1"; transcript_id "ENSMUSG00000131928.1_tx_3"; exon_id "chr17_62783155_62784265_-"; exonnum "7"; txlen "1737";
chr17	sragcm37_es	exon	62783155	62784265	4.54789960080227	-	.	gene_id "ENSMUSG00000131928.1"; transcript_id "ENSMUSG00000131928.1_tx_4"; exon_id "chr17_62783155_62784265_-"; exonnum "7"; txlen "1788";
chr17	sragcm37_es	exon	62783155	62784265	3.98122294191184	-	.	gene_id "ENSMUSG00000131928.1"; transcript_id "ENSMUSG00000131928.1_tx_5"; exon_id "chr17_62783155_62784265_-"; exonnum "6"; txlen "1651";
chr17	sragcm37_es	exon	62783155	62784265	3.25794461312885	-	.	gene_id "ENSMUSG00000131928.1"; transcript_id "ENSMUSG00000131928.1_tx_6"; exon_id "chr17_62783155_62784265_-"; exonnum "6"; txlen "1702";
chr17	sragcm37_es	exon	62783155	62784265	3.2571444173056	-	.	gene_id "ENSMUSG00000131928.1"; transcript_id "ENSMUSG00000131928.1_tx_7"; exon_id "chr17_62783155_62784265_-"; exonnum "8"; txlen "1860";
chr17	sragcm37_es	exon	62783155	62784265	2.57558791025453	-	.	gene_id "ENSMUSG00000131928.1"; transcript_id "ENSMUSG00000131928.1_tx_8"; exon_id "chr17_62783155_62784265_-"; exonnum "7"; txlen "1774";
chr17	sragcm37_mid	exon	62792573	62792658	9.38558670164307	-	.	gene_id "ENSMUSG00000131928.1"; transcript_id "ENSMUSG00000131928.1_tx_1"; exon_id "chr17_62792573_62792658_-"; exonnum "5"; txlen "1665";
chr17	sragcm37_mid	exon	62792573	62792658	1.23122102692713	-	.	gene_id "ENSMUSG00000131928.1"; transcript_id "ENSMUSG00000131928.1_tx_11"; exon_id "chr17_62792573_62792658_-"; exonnum "7"; txlen "1799";
chr17	sragcm37_mid	exon	62792573	62792658	1.13270265013522	-	.	gene_id "ENSMUSG00000131928.1"; transcript_id "ENSMUSG00000131928.1_tx_13"; exon_id "chr17_62792573_62792658_-"; exonnum "8"; txlen "1922";
chr17	sragcm37_mid	exon	62792573	62792658	1.04547641594521	-	.	gene_id "ENSMUSG00000131928.1"; transcript_id "ENSMUSG00000131928.1_tx_14"; exon_id "chr17_62792573_62792658_-"; exonnum "4"; txlen "1530";
chr17	sragcm37_mid	exon	62792573	62792658	4.6660351437043	-	.	gene_id "ENSMUSG00000131928.1"; transcript_id "ENSMUSG00000131928.1_tx_3"; exon_id "chr17_62792573_62792658_-"; exonnum "6"; txlen "1737";
chr17	sragcm37_mid	exon	62792573	62792658	4.54789960080227	-	.	gene_id "ENSMUSG00000131928.1"; transcript_id "ENSMUSG00000131928.1_tx_4"; exon_id "chr17_62792573_62792658_-"; exonnum "6"; txlen "1788";
chr17	sragcm37_mid	exon	62792573	62792658	3.2571444173056	-	.	gene_id "ENSMUSG00000131928.1"; transcript_id "ENSMUSG00000131928.1_tx_7"; exon_id "chr17_62792573_62792658_-"; exonnum "7"; txlen "1860";
chr17	sragcm37_mid	exon	62793002	62793060	9.38558670164307	-	.	gene_id "ENSMUSG00000131928.1"; transcript_id "ENSMUSG00000131928.1_tx_1"; exon_id "chr17_62793002_62793060_-"; exonnum "4"; txlen "1665";
chr17	sragcm37_mid	exon	62793002	62793060	1.23122102692713	-	.	gene_id "ENSMUSG00000131928.1"; transcript_id "ENSMUSG00000131928.1_tx_11"; exon_id "chr17_62793002_62793060_-"; exonnum "6"; txlen "1799";
chr17	sragcm37_mid	exon	62793002	62793060	1.13270265013522	-	.	gene_id "ENSMUSG00000131928.1"; transcript_id "ENSMUSG00000131928.1_tx_13"; exon_id "chr17_62793002_62793060_-"; exonnum "7"; txlen "1922";
chr17	sragcm37_mid	exon	62793002	62793060	1.04547641594521	-	.	gene_id "ENSMUSG00000131928.1"; transcript_id "ENSMUSG00000131928.1_tx_14"; exon_id "chr17_62793002_62793060_-"; exonnum "3"; txlen "1530";
chr17	sragcm37_mid	exon	62793002	62793060	0.905891382645453	-	.	gene_id "ENSMUSG00000131928.1"; transcript_id "ENSMUSG00000131928.1_tx_15"; exon_id "chr17_62793002_62793060_-"; exonnum "6"; txlen "1713";
chr17	sragcm37_mid	exon	62793002	62793060	0.865039825231503	-	.	gene_id "ENSMUSG00000131928.1"; transcript_id "ENSMUSG00000131928.1_tx_16"; exon_id "chr17_62793002_62793060_-"; exonnum "7"; txlen "1836";
chr17	sragcm37_mid	exon	62793002	62793060	0.763100352424118	-	.	gene_id "ENSMUSG00000131928.1"; transcript_id "ENSMUSG00000131928.1_tx_17"; exon_id "chr17_62793002_62793060_-"; exonnum "3"; txlen "1444";
chr17	sragcm37_mid	exon	62793002	62793060	8.74400856021198	-	.	gene_id "ENSMUSG00000131928.1"; transcript_id "ENSMUSG00000131928.1_tx_2"; exon_id "chr17_62793002_62793060_-"; exonnum "4"; txlen "1579";
chr17	sragcm37_mid	exon	62793002	62793060	4.6660351437043	-	.	gene_id "ENSMUSG00000131928.1"; transcript_id "ENSMUSG00000131928.1_tx_3"; exon_id "chr17_62793002_62793060_-"; exonnum "5"; txlen "1737";
chr17	sragcm37_mid	exon	62793002	62793060	4.54789960080227	-	.	gene_id "ENSMUSG00000131928.1"; transcript_id "ENSMUSG00000131928.1_tx_4"; exon_id "chr17_62793002_62793060_-"; exonnum "5"; txlen "1788";
chr17	sragcm37_mid	exon	62793002	62793060	3.98122294191184	-	.	gene_id "ENSMUSG00000131928.1"; transcript_id "ENSMUSG00000131928.1_tx_5"; exon_id "chr17_62793002_62793060_-"; exonnum "5"; txlen "1651";
chr17	sragcm37_mid	exon	62793002	62793060	3.25794461312885	-	.	gene_id "ENSMUSG00000131928.1"; transcript_id "ENSMUSG00000131928.1_tx_6"; exon_id "chr17_62793002_62793060_-"; exonnum "5"; txlen "1702";
chr17	sragcm37_mid	exon	62793002	62793060	3.2571444173056	-	.	gene_id "ENSMUSG00000131928.1"; transcript_id "ENSMUSG00000131928.1_tx_7"; exon_id "chr17_62793002_62793060_-"; exonnum "6"; txlen "1860";
chr17	sragcm37_mid	exon	62793002	62793060	2.57558791025453	-	.	gene_id "ENSMUSG00000131928.1"; transcript_id "ENSMUSG00000131928.1_tx_8"; exon_id "chr17_62793002_62793060_-"; exonnum "6"; txlen "1774";
chr17	sragcm37_mid	exon	62794707	62794853	9.38558670164307	-	.	gene_id "ENSMUSG00000131928.1"; transcript_id "ENSMUSG00000131928.1_tx_1"; exon_id "chr17_62794707_62794853_-"; exonnum "3"; txlen "1665";
chr17	sragcm37_mid	exon	62794707	62794853	1.23122102692713	-	.	gene_id "ENSMUSG00000131928.1"; transcript_id "ENSMUSG00000131928.1_tx_11"; exon_id "chr17_62794707_62794853_-"; exonnum "5"; txlen "1799";
chr17	sragcm37_mid	exon	62794707	62794853	1.13270265013522	-	.	gene_id "ENSMUSG00000131928.1"; transcript_id "ENSMUSG00000131928.1_tx_13"; exon_id "chr17_62794707_62794853_-"; exonnum "6"; txlen "1922";
chr17	sragcm37_mid	exon	62794707	62794853	1.04547641594521	-	.	gene_id "ENSMUSG00000131928.1"; transcript_id "ENSMUSG00000131928.1_tx_14"; exon_id "chr17_62794707_62794853_-"; exonnum "2"; txlen "1530";
chr17	sragcm37_mid	exon	62794707	62794853	0.905891382645453	-	.	gene_id "ENSMUSG00000131928.1"; transcript_id "ENSMUSG00000131928.1_tx_15"; exon_id "chr17_62794707_62794853_-"; exonnum "5"; txlen "1713";
chr17	sragcm37_mid	exon	62794707	62794853	0.865039825231503	-	.	gene_id "ENSMUSG00000131928.1"; transcript_id "ENSMUSG00000131928.1_tx_16"; exon_id "chr17_62794707_62794853_-"; exonnum "6"; txlen "1836";
chr17	sragcm37_mid	exon	62794707	62794853	0.763100352424118	-	.	gene_id "ENSMUSG00000131928.1"; transcript_id "ENSMUSG00000131928.1_tx_17"; exon_id "chr17_62794707_62794853_-"; exonnum "2"; txlen "1444";
chr17	sragcm37_mid	exon	62794707	62794853	8.74400856021198	-	.	gene_id "ENSMUSG00000131928.1"; transcript_id "ENSMUSG00000131928.1_tx_2"; exon_id "chr17_62794707_62794853_-"; exonnum "3"; txlen "1579";
chr17	sragcm37_mid	exon	62794707	62794853	4.6660351437043	-	.	gene_id "ENSMUSG00000131928.1"; transcript_id "ENSMUSG00000131928.1_tx_3"; exon_id "chr17_62794707_62794853_-"; exonnum "4"; txlen "1737";
chr17	sragcm37_mid	exon	62794707	62794853	4.54789960080227	-	.	gene_id "ENSMUSG00000131928.1"; transcript_id "ENSMUSG00000131928.1_tx_4"; exon_id "chr17_62794707_62794853_-"; exonnum "4"; txlen "1788";
chr17	sragcm37_mid	exon	62794707	62794853	3.98122294191184	-	.	gene_id "ENSMUSG00000131928.1"; transcript_id "ENSMUSG00000131928.1_tx_5"; exon_id "chr17_62794707_62794853_-"; exonnum "4"; txlen "1651";
chr17	sragcm37_mid	exon	62794707	62794853	3.25794461312885	-	.	gene_id "ENSMUSG00000131928.1"; transcript_id "ENSMUSG00000131928.1_tx_6"; exon_id "chr17_62794707_62794853_-"; exonnum "4"; txlen "1702";
chr17	sragcm37_mid	exon	62794707	62794853	3.2571444173056	-	.	gene_id "ENSMUSG00000131928.1"; transcript_id "ENSMUSG00000131928.1_tx_7"; exon_id "chr17_62794707_62794853_-"; exonnum "5"; txlen "1860";
chr17	sragcm37_mid	exon	62794707	62794853	2.57558791025453	-	.	gene_id "ENSMUSG00000131928.1"; transcript_id "ENSMUSG00000131928.1_tx_8"; exon_id "chr17_62794707_62794853_-"; exonnum "5"; txlen "1774";
chr17	sragcm37_mid	exon	62796006	62796128	1.13270265013522	-	.	gene_id "ENSMUSG00000131928.1"; transcript_id "ENSMUSG00000131928.1_tx_13"; exon_id "chr17_62796006_62796128_-"; exonnum "5"; txlen "1922";
chr17	sragcm37_mid	exon	62796006	62796128	0.865039825231503	-	.	gene_id "ENSMUSG00000131928.1"; transcript_id "ENSMUSG00000131928.1_tx_16"; exon_id "chr17_62796006_62796128_-"; exonnum "5"; txlen "1836";
chr17	sragcm37_mid	exon	62796006	62796128	4.54789960080227	-	.	gene_id "ENSMUSG00000131928.1"; transcript_id "ENSMUSG00000131928.1_tx_4"; exon_id "chr17_62796006_62796128_-"; exonnum "3"; txlen "1788";
chr17	sragcm37_mid	exon	62796006	62796128	3.25794461312885	-	.	gene_id "ENSMUSG00000131928.1"; transcript_id "ENSMUSG00000131928.1_tx_6"; exon_id "chr17_62796006_62796128_-"; exonnum "3"; txlen "1702";
chr17	sragcm37_mid	exon	62796006	62796128	3.2571444173056	-	.	gene_id "ENSMUSG00000131928.1"; transcript_id "ENSMUSG00000131928.1_tx_7"; exon_id "chr17_62796006_62796128_-"; exonnum "4"; txlen "1860";
chr17	sragcm37_mid	exon	62796006	62796128	2.57558791025453	-	.	gene_id "ENSMUSG00000131928.1"; transcript_id "ENSMUSG00000131928.1_tx_8"; exon_id "chr17_62796006_62796128_-"; exonnum "4"; txlen "1774";
chr17	sragcm37_es	exon	62798832	62798938	1.21266447251483	-	.	gene_id "ENSMUSG00000131928.1"; transcript_id "ENSMUSG00000131928.1_tx_12"; exon_id "chr17_62798832_62798938_-"; exonnum "5"; txlen "503";
chr17	sragcm37_mid	exon	62799188	62799322	9.38558670164307	-	.	gene_id "ENSMUSG00000131928.1"; transcript_id "ENSMUSG00000131928.1_tx_1"; exon_id "chr17_62799188_62799322_-"; exonnum "2"; txlen "1665";
chr17	sragcm37_mid	exon	62799188	62799322	1.23122102692713	-	.	gene_id "ENSMUSG00000131928.1"; transcript_id "ENSMUSG00000131928.1_tx_11"; exon_id "chr17_62799188_62799322_-"; exonnum "4"; txlen "1799";
chr17	sragcm37_mid	exon	62799188	62799322	1.21266447251483	-	.	gene_id "ENSMUSG00000131928.1"; transcript_id "ENSMUSG00000131928.1_tx_12"; exon_id "chr17_62799188_62799322_-"; exonnum "4"; txlen "503";
chr17	sragcm37_mid	exon	62799188	62799322	1.13270265013522	-	.	gene_id "ENSMUSG00000131928.1"; transcript_id "ENSMUSG00000131928.1_tx_13"; exon_id "chr17_62799188_62799322_-"; exonnum "4"; txlen "1922";
chr17	sragcm37_mid	exon	62799188	62799322	0.905891382645453	-	.	gene_id "ENSMUSG00000131928.1"; transcript_id "ENSMUSG00000131928.1_tx_15"; exon_id "chr17_62799188_62799322_-"; exonnum "4"; txlen "1713";
chr17	sragcm37_mid	exon	62799188	62799322	0.865039825231503	-	.	gene_id "ENSMUSG00000131928.1"; transcript_id "ENSMUSG00000131928.1_tx_16"; exon_id "chr17_62799188_62799322_-"; exonnum "4"; txlen "1836";
chr17	sragcm37_mid	exon	62799188	62799322	8.74400856021198	-	.	gene_id "ENSMUSG00000131928.1"; transcript_id "ENSMUSG00000131928.1_tx_2"; exon_id "chr17_62799188_62799322_-"; exonnum "2"; txlen "1579";
chr17	sragcm37_mid	exon	62799188	62799322	4.6660351437043	-	.	gene_id "ENSMUSG00000131928.1"; transcript_id "ENSMUSG00000131928.1_tx_3"; exon_id "chr17_62799188_62799322_-"; exonnum "3"; txlen "1737";
chr17	sragcm37_mid	exon	62799188	62799322	4.54789960080227	-	.	gene_id "ENSMUSG00000131928.1"; transcript_id "ENSMUSG00000131928.1_tx_4"; exon_id "chr17_62799188_62799322_-"; exonnum "2"; txlen "1788";
chr17	sragcm37_mid	exon	62799188	62799322	3.98122294191184	-	.	gene_id "ENSMUSG00000131928.1"; transcript_id "ENSMUSG00000131928.1_tx_5"; exon_id "chr17_62799188_62799322_-"; exonnum "3"; txlen "1651";
chr17	sragcm37_mid	exon	62799188	62799322	3.25794461312885	-	.	gene_id "ENSMUSG00000131928.1"; transcript_id "ENSMUSG00000131928.1_tx_6"; exon_id "chr17_62799188_62799322_-"; exonnum "2"; txlen "1702";
chr17	sragcm37_mid	exon	62799188	62799322	3.2571444173056	-	.	gene_id "ENSMUSG00000131928.1"; transcript_id "ENSMUSG00000131928.1_tx_7"; exon_id "chr17_62799188_62799322_-"; exonnum "3"; txlen "1860";
chr17	sragcm37_mid	exon	62799188	62799322	2.57558791025453	-	.	gene_id "ENSMUSG00000131928.1"; transcript_id "ENSMUSG00000131928.1_tx_8"; exon_id "chr17_62799188_62799322_-"; exonnum "3"; txlen "1774";
chr17	sragcm37_mid	exon	62801295	62801356	1.23122102692713	-	.	gene_id "ENSMUSG00000131928.1"; transcript_id "ENSMUSG00000131928.1_tx_11"; exon_id "chr17_62801295_62801356_-"; exonnum "3"; txlen "1799";
chr17	sragcm37_mid	exon	62801295	62801356	1.21266447251483	-	.	gene_id "ENSMUSG00000131928.1"; transcript_id "ENSMUSG00000131928.1_tx_12"; exon_id "chr17_62801295_62801356_-"; exonnum "3"; txlen "503";
chr17	sragcm37_mid	exon	62801295	62801356	1.13270265013522	-	.	gene_id "ENSMUSG00000131928.1"; transcript_id "ENSMUSG00000131928.1_tx_13"; exon_id "chr17_62801295_62801356_-"; exonnum "3"; txlen "1922";
chr17	sragcm37_mid	exon	62801295	62801356	0.905891382645453	-	.	gene_id "ENSMUSG00000131928.1"; transcript_id "ENSMUSG00000131928.1_tx_15"; exon_id "chr17_62801295_62801356_-"; exonnum "3"; txlen "1713";
chr17	sragcm37_mid	exon	62801295	62801356	0.865039825231503	-	.	gene_id "ENSMUSG00000131928.1"; transcript_id "ENSMUSG00000131928.1_tx_16"; exon_id "chr17_62801295_62801356_-"; exonnum "3"; txlen "1836";
chr17	sragcm37_mid	exon	62801725	62801796	1.23122102692713	-	.	gene_id "ENSMUSG00000131928.1"; transcript_id "ENSMUSG00000131928.1_tx_11"; exon_id "chr17_62801725_62801796_-"; exonnum "2"; txlen "1799";
chr17	sragcm37_mid	exon	62801725	62801796	1.21266447251483	-	.	gene_id "ENSMUSG00000131928.1"; transcript_id "ENSMUSG00000131928.1_tx_12"; exon_id "chr17_62801725_62801796_-"; exonnum "2"; txlen "503";
chr17	sragcm37_mid	exon	62801725	62801796	1.13270265013522	-	.	gene_id "ENSMUSG00000131928.1"; transcript_id "ENSMUSG00000131928.1_tx_13"; exon_id "chr17_62801725_62801796_-"; exonnum "2"; txlen "1922";
chr17	sragcm37_mid	exon	62801725	62801796	0.905891382645453	-	.	gene_id "ENSMUSG00000131928.1"; transcript_id "ENSMUSG00000131928.1_tx_15"; exon_id "chr17_62801725_62801796_-"; exonnum "2"; txlen "1713";
chr17	sragcm37_mid	exon	62801725	62801796	0.865039825231503	-	.	gene_id "ENSMUSG00000131928.1"; transcript_id "ENSMUSG00000131928.1_tx_16"; exon_id "chr17_62801725_62801796_-"; exonnum "2"; txlen "1836";
chr17	sragcm37_mid	exon	62801725	62801796	4.6660351437043	-	.	gene_id "ENSMUSG00000131928.1"; transcript_id "ENSMUSG00000131928.1_tx_3"; exon_id "chr17_62801725_62801796_-"; exonnum "2"; txlen "1737";
chr17	sragcm37_mid	exon	62801725	62801796	3.98122294191184	-	.	gene_id "ENSMUSG00000131928.1"; transcript_id "ENSMUSG00000131928.1_tx_5"; exon_id "chr17_62801725_62801796_-"; exonnum "2"; txlen "1651";
chr17	sragcm37_mid	exon	62801725	62801796	3.2571444173056	-	.	gene_id "ENSMUSG00000131928.1"; transcript_id "ENSMUSG00000131928.1_tx_7"; exon_id "chr17_62801725_62801796_-"; exonnum "2"; txlen "1860";
chr17	sragcm37_mid	exon	62801725	62801796	2.57558791025453	-	.	gene_id "ENSMUSG00000131928.1"; transcript_id "ENSMUSG00000131928.1_tx_8"; exon_id "chr17_62801725_62801796_-"; exonnum "2"; txlen "1774";
chr17	sragcm37_ss	exon	62803549	62803675	9.38558670164307	-	.	gene_id "ENSMUSG00000131928.1"; transcript_id "ENSMUSG00000131928.1_tx_1"; exon_id "chr17_62803549_62803675_-"; exonnum "1"; txlen "1665";
chr17	sragcm37_ss	exon	62803549	62803675	1.23122102692713	-	.	gene_id "ENSMUSG00000131928.1"; transcript_id "ENSMUSG00000131928.1_tx_11"; exon_id "chr17_62803549_62803675_-"; exonnum "1"; txlen "1799";
chr17	sragcm37_ss	exon	62803549	62803675	1.21266447251483	-	.	gene_id "ENSMUSG00000131928.1"; transcript_id "ENSMUSG00000131928.1_tx_12"; exon_id "chr17_62803549_62803675_-"; exonnum "1"; txlen "503";
chr17	sragcm37_ss	exon	62803549	62803675	1.13270265013522	-	.	gene_id "ENSMUSG00000131928.1"; transcript_id "ENSMUSG00000131928.1_tx_13"; exon_id "chr17_62803549_62803675_-"; exonnum "1"; txlen "1922";
chr17	sragcm37_ss	exon	62803549	62803675	1.04547641594521	-	.	gene_id "ENSMUSG00000131928.1"; transcript_id "ENSMUSG00000131928.1_tx_14"; exon_id "chr17_62803549_62803675_-"; exonnum "1"; txlen "1530";
chr17	sragcm37_ss	exon	62803549	62803675	0.905891382645453	-	.	gene_id "ENSMUSG00000131928.1"; transcript_id "ENSMUSG00000131928.1_tx_15"; exon_id "chr17_62803549_62803675_-"; exonnum "1"; txlen "1713";
chr17	sragcm37_ss	exon	62803549	62803675	0.865039825231503	-	.	gene_id "ENSMUSG00000131928.1"; transcript_id "ENSMUSG00000131928.1_tx_16"; exon_id "chr17_62803549_62803675_-"; exonnum "1"; txlen "1836";
chr17	sragcm37_ss	exon	62803549	62803675	0.763100352424118	-	.	gene_id "ENSMUSG00000131928.1"; transcript_id "ENSMUSG00000131928.1_tx_17"; exon_id "chr17_62803549_62803675_-"; exonnum "1"; txlen "1444";
chr17	sragcm37_ss	exon	62803549	62803675	8.74400856021198	-	.	gene_id "ENSMUSG00000131928.1"; transcript_id "ENSMUSG00000131928.1_tx_2"; exon_id "chr17_62803549_62803675_-"; exonnum "1"; txlen "1579";
chr17	sragcm37_ss	exon	62803549	62803675	4.6660351437043	-	.	gene_id "ENSMUSG00000131928.1"; transcript_id "ENSMUSG00000131928.1_tx_3"; exon_id "chr17_62803549_62803675_-"; exonnum "1"; txlen "1737";
chr17	sragcm37_ss	exon	62803549	62803675	4.54789960080227	-	.	gene_id "ENSMUSG00000131928.1"; transcript_id "ENSMUSG00000131928.1_tx_4"; exon_id "chr17_62803549_62803675_-"; exonnum "1"; txlen "1788";
chr17	sragcm37_ss	exon	62803549	62803675	3.98122294191184	-	.	gene_id "ENSMUSG00000131928.1"; transcript_id "ENSMUSG00000131928.1_tx_5"; exon_id "chr17_62803549_62803675_-"; exonnum "1"; txlen "1651";
chr17	sragcm37_ss	exon	62803549	62803675	3.25794461312885	-	.	gene_id "ENSMUSG00000131928.1"; transcript_id "ENSMUSG00000131928.1_tx_6"; exon_id "chr17_62803549_62803675_-"; exonnum "1"; txlen "1702";
chr17	sragcm37_ss	exon	62803549	62803675	3.2571444173056	-	.	gene_id "ENSMUSG00000131928.1"; transcript_id "ENSMUSG00000131928.1_tx_7"; exon_id "chr17_62803549_62803675_-"; exonnum "1"; txlen "1860";
chr17	sragcm37_ss	exon	62803549	62803675	2.57558791025453	-	.	gene_id "ENSMUSG00000131928.1"; transcript_id "ENSMUSG00000131928.1_tx_8"; exon_id "chr17_62803549_62803675_-"; exonnum "1"; txlen "1774";
chr17	HAVANA	exon	62810376	62810723	0	-	.	gene_id "ENSMUSG00000131928.1"; transcript_id "ENSMUST00000309273.1"; gene_type "lncRNA"; gene_name "ENSMUSG00000131928"; transcript_type "lncRNA"; transcript_name "ENSMUST00000309273"; exon_number 2; exon_id "ENSMUSE00001610758.1"; level 2; tag "basic"; tag "Ensembl_canonical"; tag "GENCODE_Primary"; tag "TAGENE";
chr17	HAVANA	gene	62810376	62822881	0	-	.	gene_id "ENSMUSG00000131928.1"; gene_type "lncRNA"; gene_name "ENSMUSG00000131928"; level 2;
chr17	HAVANA	transcript	62810376	62822881	0	-	.	gene_id "ENSMUSG00000131928.1"; transcript_id "ENSMUST00000309273.1"; gene_type "lncRNA"; gene_name "ENSMUSG00000131928"; transcript_type "lncRNA"; transcript_name "ENSMUST00000309273"; level 2; tag "basic"; tag "Ensembl_canonical"; tag "GENCODE_Primary"; tag "TAGENE";
chr17	HAVANA	exon	62822813	62822881	0	-	.	gene_id "ENSMUSG00000131928.1"; transcript_id "ENSMUST00000309273.1"; gene_type "lncRNA"; gene_name "ENSMUSG00000131928"; transcript_type "lncRNA"; transcript_name "ENSMUST00000309273"; exon_number 1; exon_id "ENSMUSE00001610759.1"; level 2; tag "basic"; tag "Ensembl_canonical"; tag "GENCODE_Primary"; tag "TAGENE";
chr17	sragcm37_es	exon	62828414	62829118	0.127439057631272	-	.	gene_id "sragcm37_gene_37102"; transcript_id "sragcm37_gene_37102_tx_2"; exon_id "chr17_62828414_62829118_-"; exonnum "2"; txlen "837";
chr17	sragcm37_es	exon	62828414	62829118	0.0168400241258602	-	.	gene_id "sragcm37_gene_37102"; transcript_id "sragcm37_gene_37102_tx_5"; exon_id "chr17_62828414_62829118_-"; exonnum "3"; txlen "952";
chr17	sragcm37_mid	exon	62853261	62853375	0.0168400241258602	-	.	gene_id "sragcm37_gene_37102"; transcript_id "sragcm37_gene_37102_tx_5"; exon_id "chr17_62853261_62853375_-"; exonnum "2"; txlen "952";
chr17	sragcm37_ss	exon	62884003	62884134	0.127439057631272	-	.	gene_id "sragcm37_gene_37102"; transcript_id "sragcm37_gene_37102_tx_2"; exon_id "chr17_62884003_62884134_-"; exonnum "1"; txlen "837";
chr17	sragcm37_ss	exon	62884003	62884134	0.0168400241258602	-	.	gene_id "sragcm37_gene_37102"; transcript_id "sragcm37_gene_37102_tx_5"; exon_id "chr17_62884003_62884134_-"; exonnum "1"; txlen "952";
chr17	HAVANA	UTR	62911179	62914339	0	-	.	gene_id "ENSMUSG00000048915.13"; transcript_id "ENSMUST00000076840.12"; gene_type "protein_coding"; gene_name "Efna5"; transcript_type "protein_coding"; transcript_name "Efna5-201"; exon_number 5; exon_id "ENSMUSE00000540995.4"; level 2; protein_id "ENSMUSP00000076115.6"; transcript_support_level "1"; mgi_id "MGI:107444"; tag "basic"; tag "Ensembl_canonical"; tag "GENCODE_Primary"; tag "appris_principal_4"; tag "CCDS"; ccdsid "CCDS28935.1"; havana_gene "OTTMUSG00000030233.1"; havana_transcript "OTTMUST00000074850.1";
chr17	HAVANA	exon	62911179	62914458	0	-	.	gene_id "ENSMUSG00000048915.13"; transcript_id "ENSMUST00000076840.12"; gene_type "protein_coding"; gene_name "Efna5"; transcript_type "protein_coding"; transcript_name "Efna5-201"; exon_number 5; exon_id "ENSMUSE00000540995.4"; level 2; protein_id "ENSMUSP00000076115.6"; transcript_support_level "1"; mgi_id "MGI:107444"; tag "basic"; tag "Ensembl_canonical"; tag "GENCODE_Primary"; tag "appris_principal_4"; tag "CCDS"; ccdsid "CCDS28935.1"; havana_gene "OTTMUSG00000030233.1"; havana_transcript "OTTMUST00000074850.1";
chr17	HAVANA	gene	62911179	63188312	0	-	.	gene_id "ENSMUSG00000048915.13"; gene_type "protein_coding"; gene_name "Efna5"; level 2; mgi_id "MGI:107444"; havana_gene "OTTMUSG00000030233.1";
chr17	HAVANA	transcript	62911179	63188312	0	-	.	gene_id "ENSMUSG00000048915.13"; transcript_id "ENSMUST00000076840.12"; gene_type "protein_coding"; gene_name "Efna5"; transcript_type "protein_coding"; transcript_name "Efna5-201"; level 2; protein_id "ENSMUSP00000076115.6"; transcript_support_level "1"; mgi_id "MGI:107444"; tag "basic"; tag "Ensembl_canonical"; tag "GENCODE_Primary"; tag "appris_principal_4"; tag "CCDS"; ccdsid "CCDS28935.1"; havana_gene "OTTMUSG00000030233.1"; havana_transcript "OTTMUST00000074850.1";
chr17	HAVANA	UTR	62914314	62914339	0	-	.	gene_id "ENSMUSG00000048915.13"; transcript_id "ENSMUST00000078839.5"; gene_type "protein_coding"; gene_name "Efna5"; transcript_type "protein_coding"; transcript_name "Efna5-202"; exon_number 4; exon_id "ENSMUSE00000830800.2"; level 2; protein_id "ENSMUSP00000077883.5"; transcript_support_level "1"; mgi_id "MGI:107444"; tag "basic"; tag "appris_alternative_1"; tag "CCDS"; ccdsid "CCDS28934.1"; havana_gene "OTTMUSG00000030233.1"; havana_transcript "OTTMUST00000074851.1";
chr17	HAVANA	exon	62914314	62914458	0	-	.	gene_id "ENSMUSG00000048915.13"; transcript_id "ENSMUST00000078839.5"; gene_type "protein_coding"; gene_name "Efna5"; transcript_type "protein_coding"; transcript_name "Efna5-202"; exon_number 4; exon_id "ENSMUSE00000830800.2"; level 2; protein_id "ENSMUSP00000077883.5"; transcript_support_level "1"; mgi_id "MGI:107444"; tag "basic"; tag "appris_alternative_1"; tag "CCDS"; ccdsid "CCDS28934.1"; havana_gene "OTTMUSG00000030233.1"; havana_transcript "OTTMUST00000074851.1";
chr17	ENSEMBL_gcm37	exon	62914314	62914458	1.52579414895682	-	.	gene_id "ENSMUSG00000048915.13"; transcript_id "ENSMUSG00000048915.13_tx_3"; exon_id "chr17_62914314_62914458_-"; exonnum "6"; txlen "766";
chr17	HAVANA	transcript	62914314	63188139	0	-	.	gene_id "ENSMUSG00000048915.13"; transcript_id "ENSMUST00000078839.5"; gene_type "protein_coding"; gene_name "Efna5"; transcript_type "protein_coding"; transcript_name "Efna5-202"; level 2; protein_id "ENSMUSP00000077883.5"; transcript_support_level "1"; mgi_id "MGI:107444"; tag "basic"; tag "appris_alternative_1"; tag "CCDS"; ccdsid "CCDS28934.1"; havana_gene "OTTMUSG00000030233.1"; havana_transcript "OTTMUST00000074851.1";
chr17	HAVANA	stop_codon	62914337	62914339	0	-	0	gene_id "ENSMUSG00000048915.13"; transcript_id "ENSMUST00000076840.12"; gene_type "protein_coding"; gene_name "Efna5"; transcript_type "protein_coding"; transcript_name "Efna5-201"; exon_number 5; exon_id "ENSMUSE00000540995.4"; level 2; protein_id "ENSMUSP00000076115.6"; transcript_support_level "1"; mgi_id "MGI:107444"; tag "basic"; tag "Ensembl_canonical"; tag "GENCODE_Primary"; tag "appris_principal_4"; tag "CCDS"; ccdsid "CCDS28935.1"; havana_gene "OTTMUSG00000030233.1"; havana_transcript "OTTMUST00000074850.1";
chr17	HAVANA	stop_codon	62914337	62914339	0	-	0	gene_id "ENSMUSG00000048915.13"; transcript_id "ENSMUST00000078839.5"; gene_type "protein_coding"; gene_name "Efna5"; transcript_type "protein_coding"; transcript_name "Efna5-202"; exon_number 4; exon_id "ENSMUSE00000830800.2"; level 2; protein_id "ENSMUSP00000077883.5"; transcript_support_level "1"; mgi_id "MGI:107444"; tag "basic"; tag "appris_alternative_1"; tag "CCDS"; ccdsid "CCDS28934.1"; havana_gene "OTTMUSG00000030233.1"; havana_transcript "OTTMUST00000074851.1";
chr17	HAVANA	CDS	62914340	62914458	0	-	2	gene_id "ENSMUSG00000048915.13"; transcript_id "ENSMUST00000076840.12"; gene_type "protein_coding"; gene_name "Efna5"; transcript_type "protein_coding"; transcript_name "Efna5-201"; exon_number 5; exon_id "ENSMUSE00000540995.4"; level 2; protein_id "ENSMUSP00000076115.6"; transcript_support_level "1"; mgi_id "MGI:107444"; tag "basic"; tag "Ensembl_canonical"; tag "GENCODE_Primary"; tag "appris_principal_4"; tag "CCDS"; ccdsid "CCDS28935.1"; havana_gene "OTTMUSG00000030233.1"; havana_transcript "OTTMUST00000074850.1";
chr17	HAVANA	CDS	62914340	62914458	0	-	2	gene_id "ENSMUSG00000048915.13"; transcript_id "ENSMUST00000078839.5"; gene_type "protein_coding"; gene_name "Efna5"; transcript_type "protein_coding"; transcript_name "Efna5-202"; exon_number 4; exon_id "ENSMUSE00000830800.2"; level 2; protein_id "ENSMUSP00000077883.5"; transcript_support_level "1"; mgi_id "MGI:107444"; tag "basic"; tag "appris_alternative_1"; tag "CCDS"; ccdsid "CCDS28934.1"; havana_gene "OTTMUSG00000030233.1"; havana_transcript "OTTMUST00000074851.1";
chr17	sragcm37_mid	exon	62919248	62919289	1.52579414895682	-	.	gene_id "ENSMUSG00000048915.13"; transcript_id "ENSMUSG00000048915.13_tx_3"; exon_id "chr17_62919248_62919289_-"; exonnum "5"; txlen "766";
chr17	HAVANA	exon	62920311	62920391	0	-	.	gene_id "ENSMUSG00000048915.13"; transcript_id "ENSMUST00000076840.12"; gene_type "protein_coding"; gene_name "Efna5"; transcript_type "protein_coding"; transcript_name "Efna5-201"; exon_number 4; exon_id "ENSMUSE00000499013.2"; level 2; protein_id "ENSMUSP00000076115.6"; transcript_support_level "1"; mgi_id "MGI:107444"; tag "basic"; tag "Ensembl_canonical"; tag "GENCODE_Primary"; tag "appris_principal_4"; tag "CCDS"; ccdsid "CCDS28935.1"; havana_gene "OTTMUSG00000030233.1"; havana_transcript "OTTMUST00000074850.1";
chr17	HAVANA	CDS	62920311	62920391	0	-	2	gene_id "ENSMUSG00000048915.13"; transcript_id "ENSMUST00000076840.12"; gene_type "protein_coding"; gene_name "Efna5"; transcript_type "protein_coding"; transcript_name "Efna5-201"; exon_number 4; exon_id "ENSMUSE00000499013.2"; level 2; protein_id "ENSMUSP00000076115.6"; transcript_support_level "1"; mgi_id "MGI:107444"; tag "basic"; tag "Ensembl_canonical"; tag "GENCODE_Primary"; tag "appris_principal_4"; tag "CCDS"; ccdsid "CCDS28935.1"; havana_gene "OTTMUSG00000030233.1"; havana_transcript "OTTMUST00000074850.1";
chr17	ENSEMBL_gcm37	exon	62920311	62920391	1.52579414895682	-	.	gene_id "ENSMUSG00000048915.13"; transcript_id "ENSMUSG00000048915.13_tx_3"; exon_id "chr17_62920311_62920391_-"; exonnum "4"; txlen "766";
chr17	HAVANA	exon	62920832	62920897	0	-	.	gene_id "ENSMUSG00000048915.13"; transcript_id "ENSMUST00000076840.12"; gene_type "protein_coding"; gene_name "Efna5"; transcript_type "protein_coding"; transcript_name "Efna5-201"; exon_number 3; exon_id "ENSMUSE00000497293.2"; level 2; protein_id "ENSMUSP00000076115.6"; transcript_support_level "1"; mgi_id "MGI:107444"; tag "basic"; tag "Ensembl_canonical"; tag "GENCODE_Primary"; tag "appris_principal_4"; tag "CCDS"; ccdsid "CCDS28935.1"; havana_gene "OTTMUSG00000030233.1"; havana_transcript "OTTMUST00000074850.1";
chr17	HAVANA	CDS	62920832	62920897	0	-	2	gene_id "ENSMUSG00000048915.13"; transcript_id "ENSMUST00000076840.12"; gene_type "protein_coding"; gene_name "Efna5"; transcript_type "protein_coding"; transcript_name "Efna5-201"; exon_number 3; exon_id "ENSMUSE00000497293.2"; level 2; protein_id "ENSMUSP00000076115.6"; transcript_support_level "1"; mgi_id "MGI:107444"; tag "basic"; tag "Ensembl_canonical"; tag "GENCODE_Primary"; tag "appris_principal_4"; tag "CCDS"; ccdsid "CCDS28935.1"; havana_gene "OTTMUSG00000030233.1"; havana_transcript "OTTMUST00000074850.1";
chr17	HAVANA	exon	62920832	62920897	0	-	.	gene_id "ENSMUSG00000048915.13"; transcript_id "ENSMUST00000078839.5"; gene_type "protein_coding"; gene_name "Efna5"; transcript_type "protein_coding"; transcript_name "Efna5-202"; exon_number 3; exon_id "ENSMUSE00000497293.2"; level 2; protein_id "ENSMUSP00000077883.5"; transcript_support_level "1"; mgi_id "MGI:107444"; tag "basic"; tag "appris_alternative_1"; tag "CCDS"; ccdsid "CCDS28934.1"; havana_gene "OTTMUSG00000030233.1"; havana_transcript "OTTMUST00000074851.1";
chr17	HAVANA	CDS	62920832	62920897	0	-	2	gene_id "ENSMUSG00000048915.13"; transcript_id "ENSMUST00000078839.5"; gene_type "protein_coding"; gene_name "Efna5"; transcript_type "protein_coding"; transcript_name "Efna5-202"; exon_number 3; exon_id "ENSMUSE00000497293.2"; level 2; protein_id "ENSMUSP00000077883.5"; transcript_support_level "1"; mgi_id "MGI:107444"; tag "basic"; tag "appris_alternative_1"; tag "CCDS"; ccdsid "CCDS28934.1"; havana_gene "OTTMUSG00000030233.1"; havana_transcript "OTTMUST00000074851.1";
chr17	ENSEMBL_gcm37	exon	62920832	62920897	1.52579414895682	-	.	gene_id "ENSMUSG00000048915.13"; transcript_id "ENSMUSG00000048915.13_tx_3"; exon_id "chr17_62920832_62920897_-"; exonnum "3"; txlen "766";
chr17	HAVANA	exon	62957837	62958129	0	-	.	gene_id "ENSMUSG00000048915.13"; transcript_id "ENSMUST00000076840.12"; gene_type "protein_coding"; gene_name "Efna5"; transcript_type "protein_coding"; transcript_name "Efna5-201"; exon_number 2; exon_id "ENSMUSE00000501772.2"; level 2; protein_id "ENSMUSP00000076115.6"; transcript_support_level "1"; mgi_id "MGI:107444"; tag "basic"; tag "Ensembl_canonical"; tag "GENCODE_Primary"; tag "appris_principal_4"; tag "CCDS"; ccdsid "CCDS28935.1"; havana_gene "OTTMUSG00000030233.1"; havana_transcript "OTTMUST00000074850.1";
chr17	HAVANA	CDS	62957837	62958129	0	-	1	gene_id "ENSMUSG00000048915.13"; transcript_id "ENSMUST00000076840.12"; gene_type "protein_coding"; gene_name "Efna5"; transcript_type "protein_coding"; transcript_name "Efna5-201"; exon_number 2; exon_id "ENSMUSE00000501772.2"; level 2; protein_id "ENSMUSP00000076115.6"; transcript_support_level "1"; mgi_id "MGI:107444"; tag "basic"; tag "Ensembl_canonical"; tag "GENCODE_Primary"; tag "appris_principal_4"; tag "CCDS"; ccdsid "CCDS28935.1"; havana_gene "OTTMUSG00000030233.1"; havana_transcript "OTTMUST00000074850.1";
chr17	HAVANA	exon	62957837	62958129	0	-	.	gene_id "ENSMUSG00000048915.13"; transcript_id "ENSMUST00000078839.5"; gene_type "protein_coding"; gene_name "Efna5"; transcript_type "protein_coding"; transcript_name "Efna5-202"; exon_number 2; exon_id "ENSMUSE00000501772.2"; level 2; protein_id "ENSMUSP00000077883.5"; transcript_support_level "1"; mgi_id "MGI:107444"; tag "basic"; tag "appris_alternative_1"; tag "CCDS"; ccdsid "CCDS28934.1"; havana_gene "OTTMUSG00000030233.1"; havana_transcript "OTTMUST00000074851.1";
chr17	HAVANA	CDS	62957837	62958129	0	-	1	gene_id "ENSMUSG00000048915.13"; transcript_id "ENSMUST00000078839.5"; gene_type "protein_coding"; gene_name "Efna5"; transcript_type "protein_coding"; transcript_name "Efna5-202"; exon_number 2; exon_id "ENSMUSE00000501772.2"; level 2; protein_id "ENSMUSP00000077883.5"; transcript_support_level "1"; mgi_id "MGI:107444"; tag "basic"; tag "appris_alternative_1"; tag "CCDS"; ccdsid "CCDS28934.1"; havana_gene "OTTMUSG00000030233.1"; havana_transcript "OTTMUST00000074851.1";
chr17	ENSEMBL_gcm37	exon	62957837	62958129	1.52579414895682	-	.	gene_id "ENSMUSG00000048915.13"; transcript_id "ENSMUSG00000048915.13_tx_3"; exon_id "chr17_62957837_62958129_-"; exonnum "2"; txlen "766";
chr17	HAVANA	exon	63067831	63068046	0	-	.	gene_id "ENSMUSG00000130242.1"; transcript_id "ENSMUST00000298693.1"; gene_type "lncRNA"; gene_name "ENSMUSG00000130242"; transcript_type "lncRNA"; transcript_name "ENSMUST00000298693"; exon_number 2; exon_id "ENSMUSE00001590530.1"; level 2; tag "basic"; tag "Ensembl_canonical"; tag "GENCODE_Primary"; tag "TAGENE";
chr17	HAVANA	gene	63067831	63068858	0	-	.	gene_id "ENSMUSG00000130242.1"; gene_type "lncRNA"; gene_name "ENSMUSG00000130242"; level 2; tag "overlapping_locus";
chr17	HAVANA	transcript	63067831	63068858	0	-	.	gene_id "ENSMUSG00000130242.1"; transcript_id "ENSMUST00000298693.1"; gene_type "lncRNA"; gene_name "ENSMUSG00000130242"; transcript_type "lncRNA"; transcript_name "ENSMUST00000298693"; level 2; tag "basic"; tag "Ensembl_canonical"; tag "GENCODE_Primary"; tag "TAGENE";
chr17	HAVANA	exon	63067900	63068123	0	-	.	gene_id "ENSMUSG00000130242.1"; transcript_id "ENSMUST00000298695.1"; gene_type "lncRNA"; gene_name "ENSMUSG00000130242"; transcript_type "lncRNA"; transcript_name "ENSMUST00000298695"; exon_number 2; exon_id "ENSMUSE00001590532.1"; level 2; tag "TAGENE";
chr17	HAVANA	transcript	63067900	63068810	0	-	.	gene_id "ENSMUSG00000130242.1"; transcript_id "ENSMUST00000298695.1"; gene_type "lncRNA"; gene_name "ENSMUSG00000130242"; transcript_type "lncRNA"; transcript_name "ENSMUST00000298695"; level 2; tag "TAGENE";
chr17	HAVANA	exon	63068510	63068810	0	-	.	gene_id "ENSMUSG00000130242.1"; transcript_id "ENSMUST00000298695.1"; gene_type "lncRNA"; gene_name "ENSMUSG00000130242"; transcript_type "lncRNA"; transcript_name "ENSMUST00000298695"; exon_number 1; exon_id "ENSMUSE00001590527.1"; level 2; tag "TAGENE";
chr17	HAVANA	exon	63068510	63068858	0	-	.	gene_id "ENSMUSG00000130242.1"; transcript_id "ENSMUST00000298693.1"; gene_type "lncRNA"; gene_name "ENSMUSG00000130242"; transcript_type "lncRNA"; transcript_name "ENSMUST00000298693"; exon_number 1; exon_id "ENSMUSE00001590531.1"; level 2; tag "basic"; tag "Ensembl_canonical"; tag "GENCODE_Primary"; tag "TAGENE";
chr17	sragcm37_es	exon	63095024	63095631	0.925743816860238	-	.	gene_id "sragcm37_gene_47610"; transcript_id "sragcm37_gene_47610_tx_1"; exon_id "chr17_63095024_63095631_-"; exonnum "2"; txlen "992";
chr17	sragcm37_ss	exon	63095727	63096110	0.925743816860238	-	.	gene_id "sragcm37_gene_47610"; transcript_id "sragcm37_gene_47610_tx_1"; exon_id "chr17_63095727_63096110_-"; exonnum "1"; txlen "992";
chr17	sragcm37_es	exon	63105785	63106410	1.11106887552995	-	.	gene_id "sragcm37_gene_65233"; transcript_id "sragcm37_gene_65233_tx_1"; exon_id "chr17_63105785_63106410_-"; exonnum "2"; txlen "914";
chr17	sragcm37_ss	exon	63118643	63118930	1.11106887552995	-	.	gene_id "sragcm37_gene_65233"; transcript_id "sragcm37_gene_65233_tx_1"; exon_id "chr17_63118643_63118930_-"; exonnum "1"; txlen "914";
chr17	HAVANA	CDS	63188001	63188125	0	-	0	gene_id "ENSMUSG00000048915.13"; transcript_id "ENSMUST00000076840.12"; gene_type "protein_coding"; gene_name "Efna5"; transcript_type "protein_coding"; transcript_name "Efna5-201"; exon_number 1; exon_id "ENSMUSE00000728235.2"; level 2; protein_id "ENSMUSP00000076115.6"; transcript_support_level "1"; mgi_id "MGI:107444"; tag "basic"; tag "Ensembl_canonical"; tag "GENCODE_Primary"; tag "appris_principal_4"; tag "CCDS"; ccdsid "CCDS28935.1"; havana_gene "OTTMUSG00000030233.1"; havana_transcript "OTTMUST00000074850.1";
chr17	HAVANA	CDS	63188001	63188125	0	-	0	gene_id "ENSMUSG00000048915.13"; transcript_id "ENSMUST00000078839.5"; gene_type "protein_coding"; gene_name "Efna5"; transcript_type "protein_coding"; transcript_name "Efna5-202"; exon_number 1; exon_id "ENSMUSE00000518920.4"; level 2; protein_id "ENSMUSP00000077883.5"; transcript_support_level "1"; mgi_id "MGI:107444"; tag "basic"; tag "appris_alternative_1"; tag "CCDS"; ccdsid "CCDS28934.1"; havana_gene "OTTMUSG00000030233.1"; havana_transcript "OTTMUST00000074851.1";
chr17	HAVANA	exon	63188001	63188139	0	-	.	gene_id "ENSMUSG00000048915.13"; transcript_id "ENSMUST00000078839.5"; gene_type "protein_coding"; gene_name "Efna5"; transcript_type "protein_coding"; transcript_name "Efna5-202"; exon_number 1; exon_id "ENSMUSE00000518920.4"; level 2; protein_id "ENSMUSP00000077883.5"; transcript_support_level "1"; mgi_id "MGI:107444"; tag "basic"; tag "appris_alternative_1"; tag "CCDS"; ccdsid "CCDS28934.1"; havana_gene "OTTMUSG00000030233.1"; havana_transcript "OTTMUST00000074851.1";
chr17	ENSEMBL_gcm37	exon	63188001	63188139	1.52579414895682	-	.	gene_id "ENSMUSG00000048915.13"; transcript_id "ENSMUSG00000048915.13_tx_3"; exon_id "chr17_63188001_63188139_-"; exonnum "1"; txlen "766";
chr17	HAVANA	exon	63188001	63188312	0	-	.	gene_id "ENSMUSG00000048915.13"; transcript_id "ENSMUST00000076840.12"; gene_type "protein_coding"; gene_name "Efna5"; transcript_type "protein_coding"; transcript_name "Efna5-201"; exon_number 1; exon_id "ENSMUSE00000728235.2"; level 2; protein_id "ENSMUSP00000076115.6"; transcript_support_level "1"; mgi_id "MGI:107444"; tag "basic"; tag "Ensembl_canonical"; tag "GENCODE_Primary"; tag "appris_principal_4"; tag "CCDS"; ccdsid "CCDS28935.1"; havana_gene "OTTMUSG00000030233.1"; havana_transcript "OTTMUST00000074850.1";
chr17	HAVANA	start_codon	63188123	63188125	0	-	0	gene_id "ENSMUSG00000048915.13"; transcript_id "ENSMUST00000076840.12"; gene_type "protein_coding"; gene_name "Efna5"; transcript_type "protein_coding"; transcript_name "Efna5-201"; exon_number 1; exon_id "ENSMUSE00000728235.2"; level 2; protein_id "ENSMUSP00000076115.6"; transcript_support_level "1"; mgi_id "MGI:107444"; tag "basic"; tag "Ensembl_canonical"; tag "GENCODE_Primary"; tag "appris_principal_4"; tag "CCDS"; ccdsid "CCDS28935.1"; havana_gene "OTTMUSG00000030233.1"; havana_transcript "OTTMUST00000074850.1";
chr17	HAVANA	start_codon	63188123	63188125	0	-	0	gene_id "ENSMUSG00000048915.13"; transcript_id "ENSMUST00000078839.5"; gene_type "protein_coding"; gene_name "Efna5"; transcript_type "protein_coding"; transcript_name "Efna5-202"; exon_number 1; exon_id "ENSMUSE00000518920.4"; level 2; protein_id "ENSMUSP00000077883.5"; transcript_support_level "1"; mgi_id "MGI:107444"; tag "basic"; tag "appris_alternative_1"; tag "CCDS"; ccdsid "CCDS28934.1"; havana_gene "OTTMUSG00000030233.1"; havana_transcript "OTTMUST00000074851.1";
chr17	HAVANA	UTR	63188126	63188139	0	-	.	gene_id "ENSMUSG00000048915.13"; transcript_id "ENSMUST00000078839.5"; gene_type "protein_coding"; gene_name "Efna5"; transcript_type "protein_coding"; transcript_name "Efna5-202"; exon_number 1; exon_id "ENSMUSE00000518920.4"; level 2; protein_id "ENSMUSP00000077883.5"; transcript_support_level "1"; mgi_id "MGI:107444"; tag "basic"; tag "appris_alternative_1"; tag "CCDS"; ccdsid "CCDS28934.1"; havana_gene "OTTMUSG00000030233.1"; havana_transcript "OTTMUST00000074851.1";
chr17	HAVANA	UTR	63188126	63188312	0	-	.	gene_id "ENSMUSG00000048915.13"; transcript_id "ENSMUST00000076840.12"; gene_type "protein_coding"; gene_name "Efna5"; transcript_type "protein_coding"; transcript_name "Efna5-201"; exon_number 1; exon_id "ENSMUSE00000728235.2"; level 2; protein_id "ENSMUSP00000076115.6"; transcript_support_level "1"; mgi_id "MGI:107444"; tag "basic"; tag "Ensembl_canonical"; tag "GENCODE_Primary"; tag "appris_principal_4"; tag "CCDS"; ccdsid "CCDS28935.1"; havana_gene "OTTMUSG00000030233.1"; havana_transcript "OTTMUST00000074850.1";
chr17	HAVANA	gene	63188691	63189630	0	-	.	gene_id "ENSMUSG00000127643.1"; gene_type "lncRNA"; gene_name "ENSMUSG00000127643"; level 2;
chr17	HAVANA	transcript	63188691	63189630	0	-	.	gene_id "ENSMUSG00000127643.1"; transcript_id "ENSMUST00000283354.1"; gene_type "lncRNA"; gene_name "ENSMUSG00000127643"; transcript_type "lncRNA"; transcript_name "ENSMUST00000283354"; level 2; tag "basic"; tag "Ensembl_canonical"; tag "GENCODE_Primary"; tag "TAGENE";
chr17	HAVANA	exon	63188691	63189630	0	-	.	gene_id "ENSMUSG00000127643.1"; transcript_id "ENSMUST00000283354.1"; gene_type "lncRNA"; gene_name "ENSMUSG00000127643"; transcript_type "lncRNA"; transcript_name "ENSMUST00000283354"; exon_number 1; exon_id "ENSMUSE00001561433.1"; level 2; tag "basic"; tag "Ensembl_canonical"; tag "GENCODE_Primary"; tag "TAGENE";
chr17	HAVANA	exon	63196900	63197614	0	-	.	gene_id "ENSMUSG00000132262.1"; transcript_id "ENSMUST00000311233.1"; gene_type "lncRNA"; gene_name "ENSMUSG00000132262"; transcript_type "lncRNA"; transcript_name "ENSMUST00000311233"; exon_number 3; exon_id "ENSMUSE00001614603.1"; level 2; tag "basic"; tag "Ensembl_canonical"; tag "GENCODE_Primary"; tag "TAGENE";
chr17	ENSEMBL_gcm37	exon	63196900	63197614	0.0241613333082324	-	.	gene_id "ENSMUSG00000132262.1"; transcript_id "ENSMUSG00000132262.1_tx_4"; exon_id "chr17_63196900_63197614_-"; exonnum "2"; txlen "798";
chr17	ENSEMBL_gcm37	exon	63196900	63197614	0.002950435860527	-	.	gene_id "ENSMUSG00000132262.1"; transcript_id "ENSMUSG00000132262.1_tx_5"; exon_id "chr17_63196900_63197614_-"; exonnum "5"; txlen "1355";
chr17	HAVANA	transcript	63196900	63269136	0	-	.	gene_id "ENSMUSG00000132262.1"; transcript_id "ENSMUST00000311233.1"; gene_type "lncRNA"; gene_name "ENSMUSG00000132262"; transcript_type "lncRNA"; transcript_name "ENSMUST00000311233"; level 2; tag "basic"; tag "Ensembl_canonical"; tag "GENCODE_Primary"; tag "TAGENE";
chr17	HAVANA	gene	63196900	63269143	0	-	.	gene_id "ENSMUSG00000132262.1"; gene_type "lncRNA"; gene_name "ENSMUSG00000132262"; level 2;
chr17	HAVANA	exon	63212857	63212958	0	-	.	gene_id "ENSMUSG00000132262.1"; transcript_id "ENSMUST00000311233.1"; gene_type "lncRNA"; gene_name "ENSMUSG00000132262"; transcript_type "lncRNA"; transcript_name "ENSMUST00000311233"; exon_number 2; exon_id "ENSMUSE00001614600.1"; level 2; tag "basic"; tag "Ensembl_canonical"; tag "GENCODE_Primary"; tag "TAGENE";
chr17	ENSEMBL_gcm37	exon	63212857	63212958	0.002950435860527	-	.	gene_id "ENSMUSG00000132262.1"; transcript_id "ENSMUSG00000132262.1_tx_5"; exon_id "chr17_63212857_63212958_-"; exonnum "4"; txlen "1355";
chr17	sragcm37_mid	exon	63216114	63216215	0.002950435860527	-	.	gene_id "ENSMUSG00000132262.1"; transcript_id "ENSMUSG00000132262.1_tx_5"; exon_id "chr17_63216114_63216215_-"; exonnum "3"; txlen "1355";
chr17	sragcm37_mid	exon	63216768	63216947	0.002950435860527	-	.	gene_id "ENSMUSG00000132262.1"; transcript_id "ENSMUSG00000132262.1_tx_5"; exon_id "chr17_63216768_63216947_-"; exonnum "2"; txlen "1355";
chr17	sragcm37_ss	exon	63225431	63225686	0.002950435860527	-	.	gene_id "ENSMUSG00000132262.1"; transcript_id "ENSMUSG00000132262.1_tx_5"; exon_id "chr17_63225431_63225686_-"; exonnum "1"; txlen "1355";
chr17	HAVANA	exon	63245571	63246133	0	-	.	gene_id "ENSMUSG00000132262.1"; transcript_id "ENSMUST00000311235.1"; gene_type "lncRNA"; gene_name "ENSMUSG00000132262"; transcript_type "lncRNA"; transcript_name "ENSMUST00000311235"; exon_number 2; exon_id "ENSMUSE00001614602.1"; level 2; tag "TAGENE";
chr17	HAVANA	exon	63245571	63246133	0	-	.	gene_id "ENSMUSG00000132262.1"; transcript_id "ENSMUST00000311234.1"; gene_type "lncRNA"; gene_name "ENSMUSG00000132262"; transcript_type "lncRNA"; transcript_name "ENSMUST00000311234"; exon_number 2; exon_id "ENSMUSE00001614602.1"; level 2; tag "basic"; tag "TAGENE";
chr17	HAVANA	transcript	63245571	63246407	0	-	.	gene_id "ENSMUSG00000132262.1"; transcript_id "ENSMUST00000311235.1"; gene_type "lncRNA"; gene_name "ENSMUSG00000132262"; transcript_type "lncRNA"; transcript_name "ENSMUST00000311235"; level 2; tag "TAGENE";
chr17	HAVANA	transcript	63245571	63269143	0	-	.	gene_id "ENSMUSG00000132262.1"; transcript_id "ENSMUST00000311234.1"; gene_type "lncRNA"; gene_name "ENSMUSG00000132262"; transcript_type "lncRNA"; transcript_name "ENSMUST00000311234"; level 2; tag "basic"; tag "TAGENE";
chr17	HAVANA	exon	63246328	63246407	0	-	.	gene_id "ENSMUSG00000132262.1"; transcript_id "ENSMUST00000311235.1"; gene_type "lncRNA"; gene_name "ENSMUSG00000132262"; transcript_type "lncRNA"; transcript_name "ENSMUST00000311235"; exon_number 1; exon_id "ENSMUSE00001614599.1"; level 2; tag "TAGENE";
chr17	HAVANA	exon	63268876	63269136	0	-	.	gene_id "ENSMUSG00000132262.1"; transcript_id "ENSMUST00000311233.1"; gene_type "lncRNA"; gene_name "ENSMUSG00000132262"; transcript_type "lncRNA"; transcript_name "ENSMUST00000311233"; exon_number 1; exon_id "ENSMUSE00001614601.1"; level 2; tag "basic"; tag "Ensembl_canonical"; tag "GENCODE_Primary"; tag "TAGENE";
chr17	HAVANA	exon	63268876	63269143	0	-	.	gene_id "ENSMUSG00000132262.1"; transcript_id "ENSMUST00000311234.1"; gene_type "lncRNA"; gene_name "ENSMUSG00000132262"; transcript_type "lncRNA"; transcript_name "ENSMUST00000311234"; exon_number 1; exon_id "ENSMUSE00001614604.1"; level 2; tag "basic"; tag "TAGENE";
chr17	sragcm37_ss	exon	63277775	63277857	0.0241613333082324	-	.	gene_id "ENSMUSG00000132262.1"; transcript_id "ENSMUSG00000132262.1_tx_4"; exon_id "chr17_63277775_63277857_-"; exonnum "1"; txlen "798";
chr17	HAVANA	exon	63282189	63282494	0	-	.	gene_id "ENSMUSG00000138628.1"; transcript_id "ENSMUST00000348959.1"; gene_type "lncRNA"; gene_name "ENSMUSG00000138628"; transcript_type "lncRNA"; transcript_name "ENSMUST00000348959"; exon_number 2; exon_id "ENSMUSE00001687080.1"; level 2; tag "basic"; tag "Ensembl_canonical"; tag "GENCODE_Primary"; tag "TAGENE";
chr17	HAVANA	gene	63282189	63284049	0	-	.	gene_id "ENSMUSG00000138628.1"; gene_type "lncRNA"; gene_name "ENSMUSG00000138628"; level 2;
chr17	HAVANA	transcript	63282189	63284049	0	-	.	gene_id "ENSMUSG00000138628.1"; transcript_id "ENSMUST00000348959.1"; gene_type "lncRNA"; gene_name "ENSMUSG00000138628"; transcript_type "lncRNA"; transcript_name "ENSMUST00000348959"; level 2; tag "basic"; tag "Ensembl_canonical"; tag "GENCODE_Primary"; tag "TAGENE";
chr17	HAVANA	exon	63283952	63284049	0	-	.	gene_id "ENSMUSG00000138628.1"; transcript_id "ENSMUST00000348959.1"; gene_type "lncRNA"; gene_name "ENSMUSG00000138628"; transcript_type "lncRNA"; transcript_name "ENSMUST00000348959"; exon_number 1; exon_id "ENSMUSE00001687079.1"; level 2; tag "basic"; tag "Ensembl_canonical"; tag "GENCODE_Primary"; tag "TAGENE";
chr17	sragcm37_es	exon	63321296	63321532	0.210303104663698	-	.	gene_id "ENSMUSG00000138628.1"; transcript_id "ENSMUSG00000138628.1_tx_3"; exon_id "chr17_63321296_63321532_-"; exonnum "3"; txlen "643";
chr17	sragcm37_es	exon	63321296	63321532	0.0119984517050247	-	.	gene_id "ENSMUSG00000138628.1"; transcript_id "ENSMUSG00000138628.1_tx_4"; exon_id "chr17_63321296_63321532_-"; exonnum "3"; txlen "740";
chr17	sragcm37_mid	exon	63342383	63342641	0.210303104663698	-	.	gene_id "ENSMUSG00000138628.1"; transcript_id "ENSMUSG00000138628.1_tx_3"; exon_id "chr17_63342383_63342641_-"; exonnum "2"; txlen "643";
chr17	sragcm37_mid	exon	63342383	63342641	0.0119984517050247	-	.	gene_id "ENSMUSG00000138628.1"; transcript_id "ENSMUSG00000138628.1_tx_4"; exon_id "chr17_63342383_63342641_-"; exonnum "2"; txlen "740";
chr17	sragcm37_ss	exon	63344010	63344156	0.210303104663698	-	.	gene_id "ENSMUSG00000138628.1"; transcript_id "ENSMUSG00000138628.1_tx_3"; exon_id "chr17_63344010_63344156_-"; exonnum "1"; txlen "643";
chr17	sragcm37_ss	exon	63344411	63344654	0.0119984517050247	-	.	gene_id "ENSMUSG00000138628.1"; transcript_id "ENSMUSG00000138628.1_tx_4"; exon_id "chr17_63344411_63344654_-"; exonnum "1"; txlen "740";
chr17	HAVANA	exon	63344796	63345154	0	-	.	gene_id "ENSMUSG00000130010.1"; transcript_id "ENSMUST00000297618.1"; gene_type "lncRNA"; gene_name "ENSMUSG00000130010"; transcript_type "lncRNA"; transcript_name "ENSMUST00000297618"; exon_number 2; exon_id "ENSMUSE00001588369.1"; level 2; tag "basic"; tag "TAGENE";
chr17	HAVANA	exon	63344796	63345154	0	-	.	gene_id "ENSMUSG00000130010.1"; transcript_id "ENSMUST00000297617.1"; gene_type "lncRNA"; gene_name "ENSMUSG00000130010"; transcript_type "lncRNA"; transcript_name "ENSMUST00000297617"; exon_number 2; exon_id "ENSMUSE00001588369.1"; level 2; tag "basic"; tag "Ensembl_canonical"; tag "GENCODE_Primary"; tag "TAGENE";
chr17	ENSEMBL_gcm37	exon	63344796	63345154	8.74943861696281	-	.	gene_id "ENSMUSG00000130010.1"; transcript_id "ENSMUSG00000130010.1_tx_2"; exon_id "chr17_63344796_63345154_-"; exonnum "3"; txlen "718";
chr17	HAVANA	transcript	63344796	63346591	0	-	.	gene_id "ENSMUSG00000130010.1"; transcript_id "ENSMUST00000297618.1"; gene_type "lncRNA"; gene_name "ENSMUSG00000130010"; transcript_type "lncRNA"; transcript_name "ENSMUST00000297618"; level 2; tag "basic"; tag "TAGENE";
chr17	HAVANA	gene	63344796	63352862	0	-	.	gene_id "ENSMUSG00000130010.1"; gene_type "lncRNA"; gene_name "ENSMUSG00000130010"; level 2;
chr17	HAVANA	transcript	63344796	63352862	0	-	.	gene_id "ENSMUSG00000130010.1"; transcript_id "ENSMUST00000297617.1"; gene_type "lncRNA"; gene_name "ENSMUSG00000130010"; transcript_type "lncRNA"; transcript_name "ENSMUST00000297617"; level 2; tag "basic"; tag "Ensembl_canonical"; tag "GENCODE_Primary"; tag "TAGENE";
chr17	sragcm37_es	exon	63345260	63345488	1.26043337438488	-	.	gene_id "ENSMUSG00000130010.1"; transcript_id "ENSMUSG00000130010.1_tx_3"; exon_id "chr17_63345260_63345488_-"; exonnum "3"; txlen "588";
chr17	sragcm37_mid	exon	63345916	63346002	8.74943861696281	-	.	gene_id "ENSMUSG00000130010.1"; transcript_id "ENSMUSG00000130010.1_tx_2"; exon_id "chr17_63345916_63346002_-"; exonnum "2"; txlen "718";
chr17	sragcm37_mid	exon	63345916	63346002	1.26043337438488	-	.	gene_id "ENSMUSG00000130010.1"; transcript_id "ENSMUSG00000130010.1_tx_3"; exon_id "chr17_63345916_63346002_-"; exonnum "2"; txlen "588";
chr17	HAVANA	exon	63346320	63346591	0	-	.	gene_id "ENSMUSG00000130010.1"; transcript_id "ENSMUST00000297618.1"; gene_type "lncRNA"; gene_name "ENSMUSG00000130010"; transcript_type "lncRNA"; transcript_name "ENSMUST00000297618"; exon_number 1; exon_id "ENSMUSE00001588370.1"; level 2; tag "basic"; tag "TAGENE";
chr17	ENSEMBL_gcm37	exon	63346320	63346591	8.74943861696281	-	.	gene_id "ENSMUSG00000130010.1"; transcript_id "ENSMUSG00000130010.1_tx_2"; exon_id "chr17_63346320_63346591_-"; exonnum "1"; txlen "718";
chr17	ENSEMBL_gcm37	exon	63346320	63346591	1.26043337438488	-	.	gene_id "ENSMUSG00000130010.1"; transcript_id "ENSMUSG00000130010.1_tx_3"; exon_id "chr17_63346320_63346591_-"; exonnum "1"; txlen "588";
chr17	HAVANA	exon	63352410	63352862	0	-	.	gene_id "ENSMUSG00000130010.1"; transcript_id "ENSMUST00000297617.1"; gene_type "lncRNA"; gene_name "ENSMUSG00000130010"; transcript_type "lncRNA"; transcript_name "ENSMUST00000297617"; exon_number 1; exon_id "ENSMUSE00001588368.1"; level 2; tag "basic"; tag "Ensembl_canonical"; tag "GENCODE_Primary"; tag "TAGENE";
chr17	HAVANA	UTR	63364447	63367268	0	-	.	gene_id "ENSMUSG00000023965.14"; transcript_id "ENSMUST00000024761.13"; gene_type "protein_coding"; gene_name "Fbxl17"; transcript_type "protein_coding"; transcript_name "Fbxl17-201"; exon_number 9; exon_id "ENSMUSE00000900192.2"; level 2; protein_id "ENSMUSP00000024761.7"; transcript_support_level "1"; mgi_id "MGI:1354704"; tag "basic"; tag "Ensembl_canonical"; tag "GENCODE_Primary"; tag "appris_principal_1"; tag "CCDS"; ccdsid "CCDS50162.1"; havana_gene "OTTMUSG00000035637.1"; havana_transcript "OTTMUST00000091215.1";
chr17	HAVANA	exon	63364447	63367406	0	-	.	gene_id "ENSMUSG00000023965.14"; transcript_id "ENSMUST00000024761.13"; gene_type "protein_coding"; gene_name "Fbxl17"; transcript_type "protein_coding"; transcript_name "Fbxl17-201"; exon_number 9; exon_id "ENSMUSE00000900192.2"; level 2; protein_id "ENSMUSP00000024761.7"; transcript_support_level "1"; mgi_id "MGI:1354704"; tag "basic"; tag "Ensembl_canonical"; tag "GENCODE_Primary"; tag "appris_principal_1"; tag "CCDS"; ccdsid "CCDS50162.1"; havana_gene "OTTMUSG00000035637.1"; havana_transcript "OTTMUST00000091215.1";
chr17	HAVANA	gene	63364447	63807012	0	-	.	gene_id "ENSMUSG00000023965.14"; gene_type "protein_coding"; gene_name "Fbxl17"; level 1; mgi_id "MGI:1354704"; tag "ncRNA_host"; tag "overlapping_locus"; havana_gene "OTTMUSG00000035637.1";
chr17	HAVANA	transcript	63364447	63807012	0	-	.	gene_id "ENSMUSG00000023965.14"; transcript_id "ENSMUST00000024761.13"; gene_type "protein_coding"; gene_name "Fbxl17"; transcript_type "protein_coding"; transcript_name "Fbxl17-201"; level 2; protein_id "ENSMUSP00000024761.7"; transcript_support_level "1"; mgi_id "MGI:1354704"; tag "basic"; tag "Ensembl_canonical"; tag "GENCODE_Primary"; tag "appris_principal_1"; tag "CCDS"; ccdsid "CCDS50162.1"; havana_gene "OTTMUSG00000035637.1"; havana_transcript "OTTMUST00000091215.1";
chr17	HAVANA	UTR	63364777	63367268	0	-	.	gene_id "ENSMUSG00000023965.14"; transcript_id "ENSMUST00000112840.2"; gene_type "protein_coding"; gene_name "Fbxl17"; transcript_type "protein_coding"; transcript_name "Fbxl17-204"; exon_number 9; exon_id "ENSMUSE00001291478.2"; level 1; protein_id "ENSMUSP00000108459.2"; transcript_support_level "1"; mgi_id "MGI:1354704"; tag "basic"; tag "exp_conf"; havana_gene "OTTMUSG00000035637.1"; havana_transcript "OTTMUST00000091214.1";
chr17	HAVANA	exon	63364777	63367406	0	-	.	gene_id "ENSMUSG00000023965.14"; transcript_id "ENSMUST00000112839.9"; gene_type "protein_coding"; gene_name "Fbxl17"; transcript_type "protein_coding_CDS_not_defined"; transcript_name "Fbxl17-203"; exon_number 7; exon_id "ENSMUSE00001257653.2"; level 2; transcript_support_level "5"; mgi_id "MGI:1354704"; havana_gene "OTTMUSG00000035637.1"; havana_transcript "OTTMUST00000091328.1";
chr17	HAVANA	exon	63364777	63367406	0	-	.	gene_id "ENSMUSG00000023965.14"; transcript_id "ENSMUST00000112840.2"; gene_type "protein_coding"; gene_name "Fbxl17"; transcript_type "protein_coding"; transcript_name "Fbxl17-204"; exon_number 9; exon_id "ENSMUSE00001291478.2"; level 1; protein_id "ENSMUSP00000108459.2"; transcript_support_level "1"; mgi_id "MGI:1354704"; tag "basic"; tag "exp_conf"; havana_gene "OTTMUSG00000035637.1"; havana_transcript "OTTMUST00000091214.1";
chr17	ENSEMBL_gcm37	exon	63364777	63367406	0.166153485920737	-	.	gene_id "ENSMUSG00000023965.14"; transcript_id "ENSMUSG00000023965.14_tx_2"; exon_id "chr17_63364777_63367406_-"; exonnum "11"; txlen "4727";
chr17	HAVANA	transcript	63364777	63763161	0	-	.	gene_id "ENSMUSG00000023965.14"; transcript_id "ENSMUST00000112839.9"; gene_type "protein_coding"; gene_name "Fbxl17"; transcript_type "protein_coding_CDS_not_defined"; transcript_name "Fbxl17-203"; level 2; transcript_support_level "5"; mgi_id "MGI:1354704"; havana_gene "OTTMUSG00000035637.1"; havana_transcript "OTTMUST00000091328.1";
chr17	HAVANA	transcript	63364777	63799748	0	-	.	gene_id "ENSMUSG00000023965.14"; transcript_id "ENSMUST00000112840.2"; gene_type "protein_coding"; gene_name "Fbxl17"; transcript_type "protein_coding"; transcript_name "Fbxl17-204"; level 1; protein_id "ENSMUSP00000108459.2"; transcript_support_level "1"; mgi_id "MGI:1354704"; tag "basic"; tag "exp_conf"; havana_gene "OTTMUSG00000035637.1"; havana_transcript "OTTMUST00000091214.1";
chr17	HAVANA	exon	63365933	63367406	0	-	.	gene_id "ENSMUSG00000023965.14"; transcript_id "ENSMUST00000169134.2"; gene_type "protein_coding"; gene_name "Fbxl17"; transcript_type "protein_coding_CDS_not_defined"; transcript_name "Fbxl17-205"; exon_number 6; exon_id "ENSMUSE00000912650.2"; level 2; transcript_support_level "1"; mgi_id "MGI:1354704"; havana_gene "OTTMUSG00000035637.1"; havana_transcript "OTTMUST00000091213.1";
chr17	HAVANA	transcript	63365933	63758706	0	-	.	gene_id "ENSMUSG00000023965.14"; transcript_id "ENSMUST00000169134.2"; gene_type "protein_coding"; gene_name "Fbxl17"; transcript_type "protein_coding_CDS_not_defined"; transcript_name "Fbxl17-205"; level 2; transcript_support_level "1"; mgi_id "MGI:1354704"; havana_gene "OTTMUSG00000035637.1"; havana_transcript "OTTMUST00000091213.1";
chr17	HAVANA	stop_codon	63367266	63367268	0	-	0	gene_id "ENSMUSG00000023965.14"; transcript_id "ENSMUST00000024761.13"; gene_type "protein_coding"; gene_name "Fbxl17"; transcript_type "protein_coding"; transcript_name "Fbxl17-201"; exon_number 9; exon_id "ENSMUSE00000900192.2"; level 2; protein_id "ENSMUSP00000024761.7"; transcript_support_level "1"; mgi_id "MGI:1354704"; tag "basic"; tag "Ensembl_canonical"; tag "GENCODE_Primary"; tag "appris_principal_1"; tag "CCDS"; ccdsid "CCDS50162.1"; havana_gene "OTTMUSG00000035637.1"; havana_transcript "OTTMUST00000091215.1";
chr17	HAVANA	stop_codon	63367266	63367268	0	-	0	gene_id "ENSMUSG00000023965.14"; transcript_id "ENSMUST00000112840.2"; gene_type "protein_coding"; gene_name "Fbxl17"; transcript_type "protein_coding"; transcript_name "Fbxl17-204"; exon_number 9; exon_id "ENSMUSE00001291478.2"; level 1; protein_id "ENSMUSP00000108459.2"; transcript_support_level "1"; mgi_id "MGI:1354704"; tag "basic"; tag "exp_conf"; havana_gene "OTTMUSG00000035637.1"; havana_transcript "OTTMUST00000091214.1";
```
