## Supplementary material for "Significantly Improved Mouse and Rat Genome Annotation Using Sequence Read Archive RNA-seq Data": mouse_SRA_GENCODE_M37.gtf: mouse_SRA_GENCODE_M37.gtf (part 670 of 1572)

```
chr17	HAVANA	CDS	63367269	63367406	0	-	0	gene_id "ENSMUSG00000023965.14"; transcript_id "ENSMUST00000024761.13"; gene_type "protein_coding"; gene_name "Fbxl17"; transcript_type "protein_coding"; transcript_name "Fbxl17-201"; exon_number 9; exon_id "ENSMUSE00000900192.2"; level 2; protein_id "ENSMUSP00000024761.7"; transcript_support_level "1"; mgi_id "MGI:1354704"; tag "basic"; tag "Ensembl_canonical"; tag "GENCODE_Primary"; tag "appris_principal_1"; tag "CCDS"; ccdsid "CCDS50162.1"; havana_gene "OTTMUSG00000035637.1"; havana_transcript "OTTMUST00000091215.1";
chr17	HAVANA	CDS	63367269	63367406	0	-	0	gene_id "ENSMUSG00000023965.14"; transcript_id "ENSMUST00000112840.2"; gene_type "protein_coding"; gene_name "Fbxl17"; transcript_type "protein_coding"; transcript_name "Fbxl17-204"; exon_number 9; exon_id "ENSMUSE00001291478.2"; level 1; protein_id "ENSMUSP00000108459.2"; transcript_support_level "1"; mgi_id "MGI:1354704"; tag "basic"; tag "exp_conf"; havana_gene "OTTMUSG00000035637.1"; havana_transcript "OTTMUST00000091214.1";
chr17	HAVANA	exon	63387416	63387558	0	-	.	gene_id "ENSMUSG00000023965.14"; transcript_id "ENSMUST00000024761.13"; gene_type "protein_coding"; gene_name "Fbxl17"; transcript_type "protein_coding"; transcript_name "Fbxl17-201"; exon_number 8; exon_id "ENSMUSE00001259742.2"; level 2; protein_id "ENSMUSP00000024761.7"; transcript_support_level "1"; mgi_id "MGI:1354704"; tag "basic"; tag "Ensembl_canonical"; tag "GENCODE_Primary"; tag "appris_principal_1"; tag "CCDS"; ccdsid "CCDS50162.1"; havana_gene "OTTMUSG00000035637.1"; havana_transcript "OTTMUST00000091215.1";
chr17	HAVANA	CDS	63387416	63387558	0	-	2	gene_id "ENSMUSG00000023965.14"; transcript_id "ENSMUST00000024761.13"; gene_type "protein_coding"; gene_name "Fbxl17"; transcript_type "protein_coding"; transcript_name "Fbxl17-201"; exon_number 8; exon_id "ENSMUSE00001259742.2"; level 2; protein_id "ENSMUSP00000024761.7"; transcript_support_level "1"; mgi_id "MGI:1354704"; tag "basic"; tag "Ensembl_canonical"; tag "GENCODE_Primary"; tag "appris_principal_1"; tag "CCDS"; ccdsid "CCDS50162.1"; havana_gene "OTTMUSG00000035637.1"; havana_transcript "OTTMUST00000091215.1";
chr17	HAVANA	exon	63387416	63387558	0	-	.	gene_id "ENSMUSG00000023965.14"; transcript_id "ENSMUST00000112839.9"; gene_type "protein_coding"; gene_name "Fbxl17"; transcript_type "protein_coding_CDS_not_defined"; transcript_name "Fbxl17-203"; exon_number 6; exon_id "ENSMUSE00001211233.2"; level 2; transcript_support_level "5"; mgi_id "MGI:1354704"; havana_gene "OTTMUSG00000035637.1"; havana_transcript "OTTMUST00000091328.1";
chr17	HAVANA	exon	63387416	63387558	0	-	.	gene_id "ENSMUSG00000023965.14"; transcript_id "ENSMUST00000112840.2"; gene_type "protein_coding"; gene_name "Fbxl17"; transcript_type "protein_coding"; transcript_name "Fbxl17-204"; exon_number 8; exon_id "ENSMUSE00001259742.2"; level 1; protein_id "ENSMUSP00000108459.2"; transcript_support_level "1"; mgi_id "MGI:1354704"; tag "basic"; tag "exp_conf"; havana_gene "OTTMUSG00000035637.1"; havana_transcript "OTTMUST00000091214.1";
chr17	HAVANA	CDS	63387416	63387558	0	-	2	gene_id "ENSMUSG00000023965.14"; transcript_id "ENSMUST00000112840.2"; gene_type "protein_coding"; gene_name "Fbxl17"; transcript_type "protein_coding"; transcript_name "Fbxl17-204"; exon_number 8; exon_id "ENSMUSE00001259742.2"; level 1; protein_id "ENSMUSP00000108459.2"; transcript_support_level "1"; mgi_id "MGI:1354704"; tag "basic"; tag "exp_conf"; havana_gene "OTTMUSG00000035637.1"; havana_transcript "OTTMUST00000091214.1";
chr17	HAVANA	exon	63387416	63387558	0	-	.	gene_id "ENSMUSG00000023965.14"; transcript_id "ENSMUST00000169134.2"; gene_type "protein_coding"; gene_name "Fbxl17"; transcript_type "protein_coding_CDS_not_defined"; transcript_name "Fbxl17-205"; exon_number 5; exon_id "ENSMUSE00001211233.2"; level 2; transcript_support_level "1"; mgi_id "MGI:1354704"; havana_gene "OTTMUSG00000035637.1"; havana_transcript "OTTMUST00000091213.1";
chr17	ENSEMBL_gcm37	exon	63387416	63387558	0.166153485920737	-	.	gene_id "ENSMUSG00000023965.14"; transcript_id "ENSMUSG00000023965.14_tx_2"; exon_id "chr17_63387416_63387558_-"; exonnum "10"; txlen "4727";
chr17	ENSEMBL	gene	63403885	63403995	0	-	.	gene_id "ENSMUSG00002075126.1"; gene_type "rRNA"; gene_name "Gm54892"; level 3; mgi_id "MGI:6846259";
chr17	ENSEMBL	transcript	63403885	63403995	0	-	.	gene_id "ENSMUSG00002075126.1"; transcript_id "ENSMUST00020182933.1"; gene_type "rRNA"; gene_name "Gm54892"; transcript_type "rRNA"; transcript_name "Gm54892-201"; level 3; mgi_id "MGI:6846259"; tag "basic"; tag "Ensembl_canonical"; tag "GENCODE_Primary";
chr17	ENSEMBL	exon	63403885	63403995	0	-	.	gene_id "ENSMUSG00002075126.1"; transcript_id "ENSMUST00020182933.1"; gene_type "rRNA"; gene_name "Gm54892"; transcript_type "rRNA"; transcript_name "Gm54892-201"; exon_number 1; exon_id "ENSMUSE00011468540.1"; level 3; mgi_id "MGI:6846259"; tag "basic"; tag "Ensembl_canonical"; tag "GENCODE_Primary";
chr17	sragcm37_mid	exon	63519606	63519690	0.166153485920737	-	.	gene_id "ENSMUSG00000023965.14"; transcript_id "ENSMUSG00000023965.14_tx_2"; exon_id "chr17_63519606_63519690_-"; exonnum "9"; txlen "4727";
chr17	sragcm37_mid	exon	63519915	63519961	0.166153485920737	-	.	gene_id "ENSMUSG00000023965.14"; transcript_id "ENSMUSG00000023965.14_tx_2"; exon_id "chr17_63519915_63519961_-"; exonnum "8"; txlen "4727";
chr17	HAVANA	exon	63532020	63532096	0	-	.	gene_id "ENSMUSG00000023965.14"; transcript_id "ENSMUST00000024761.13"; gene_type "protein_coding"; gene_name "Fbxl17"; transcript_type "protein_coding"; transcript_name "Fbxl17-201"; exon_number 7; exon_id "ENSMUSE00001246839.2"; level 2; protein_id "ENSMUSP00000024761.7"; transcript_support_level "1"; mgi_id "MGI:1354704"; tag "basic"; tag "Ensembl_canonical"; tag "GENCODE_Primary"; tag "appris_principal_1"; tag "CCDS"; ccdsid "CCDS50162.1"; havana_gene "OTTMUSG00000035637.1"; havana_transcript "OTTMUST00000091215.1";
chr17	HAVANA	CDS	63532020	63532096	0	-	1	gene_id "ENSMUSG00000023965.14"; transcript_id "ENSMUST00000024761.13"; gene_type "protein_coding"; gene_name "Fbxl17"; transcript_type "protein_coding"; transcript_name "Fbxl17-201"; exon_number 7; exon_id "ENSMUSE00001246839.2"; level 2; protein_id "ENSMUSP00000024761.7"; transcript_support_level "1"; mgi_id "MGI:1354704"; tag "basic"; tag "Ensembl_canonical"; tag "GENCODE_Primary"; tag "appris_principal_1"; tag "CCDS"; ccdsid "CCDS50162.1"; havana_gene "OTTMUSG00000035637.1"; havana_transcript "OTTMUST00000091215.1";
chr17	HAVANA	exon	63532020	63532096	0	-	.	gene_id "ENSMUSG00000023965.14"; transcript_id "ENSMUST00000112839.9"; gene_type "protein_coding"; gene_name "Fbxl17"; transcript_type "protein_coding_CDS_not_defined"; transcript_name "Fbxl17-203"; exon_number 5; exon_id "ENSMUSE00001253939.2"; level 2; transcript_support_level "5"; mgi_id "MGI:1354704"; havana_gene "OTTMUSG00000035637.1"; havana_transcript "OTTMUST00000091328.1";
chr17	HAVANA	exon	63532020	63532096	0	-	.	gene_id "ENSMUSG00000023965.14"; transcript_id "ENSMUST00000112840.2"; gene_type "protein_coding"; gene_name "Fbxl17"; transcript_type "protein_coding"; transcript_name "Fbxl17-204"; exon_number 7; exon_id "ENSMUSE00001246839.2"; level 1; protein_id "ENSMUSP00000108459.2"; transcript_support_level "1"; mgi_id "MGI:1354704"; tag "basic"; tag "exp_conf"; havana_gene "OTTMUSG00000035637.1"; havana_transcript "OTTMUST00000091214.1";
chr17	HAVANA	CDS	63532020	63532096	0	-	1	gene_id "ENSMUSG00000023965.14"; transcript_id "ENSMUST00000112840.2"; gene_type "protein_coding"; gene_name "Fbxl17"; transcript_type "protein_coding"; transcript_name "Fbxl17-204"; exon_number 7; exon_id "ENSMUSE00001246839.2"; level 1; protein_id "ENSMUSP00000108459.2"; transcript_support_level "1"; mgi_id "MGI:1354704"; tag "basic"; tag "exp_conf"; havana_gene "OTTMUSG00000035637.1"; havana_transcript "OTTMUST00000091214.1";
chr17	HAVANA	exon	63532020	63532096	0	-	.	gene_id "ENSMUSG00000023965.14"; transcript_id "ENSMUST00000169134.2"; gene_type "protein_coding"; gene_name "Fbxl17"; transcript_type "protein_coding_CDS_not_defined"; transcript_name "Fbxl17-205"; exon_number 4; exon_id "ENSMUSE00001253939.2"; level 2; transcript_support_level "1"; mgi_id "MGI:1354704"; havana_gene "OTTMUSG00000035637.1"; havana_transcript "OTTMUST00000091213.1";
chr17	ENSEMBL_gcm37	exon	63532020	63532096	0.166153485920737	-	.	gene_id "ENSMUSG00000023965.14"; transcript_id "ENSMUSG00000023965.14_tx_2"; exon_id "chr17_63532020_63532096_-"; exonnum "7"; txlen "4727";
chr17	HAVANA	exon	63612435	63612618	0	-	.	gene_id "ENSMUSG00000090565.9"; transcript_id "ENSMUST00000353551.1"; gene_type "lncRNA"; gene_name "4930405O22Rik"; transcript_type "lncRNA"; transcript_name "4930405O22Rik-203"; exon_number 4; exon_id "ENSMUSE00001695903.1"; level 2; mgi_id "MGI:3041158"; tag "TAGENE"; havana_gene "OTTMUSG00000035648.1";
chr17	HAVANA	exon	63612435	63613133	0	-	.	gene_id "ENSMUSG00000090565.9"; transcript_id "ENSMUST00000171379.3"; gene_type "lncRNA"; gene_name "4930405O22Rik"; transcript_type "lncRNA"; transcript_name "4930405O22Rik-202"; exon_number 3; exon_id "ENSMUSE00001695914.1"; level 2; transcript_support_level "2"; mgi_id "MGI:3041158"; tag "Ensembl_canonical"; tag "GENCODE_Primary"; tag "TAGENE"; havana_gene "OTTMUSG00000035648.1"; havana_transcript "OTTMUST00000091245.1";
chr17	HAVANA	gene	63612435	63619998	0	-	.	gene_id "ENSMUSG00000090565.9"; gene_type "lncRNA"; gene_name "4930405O22Rik"; level 2; mgi_id "MGI:3041158"; tag "overlapping_locus"; havana_gene "OTTMUSG00000035648.1";
chr17	HAVANA	transcript	63612435	63619998	0	-	.	gene_id "ENSMUSG00000090565.9"; transcript_id "ENSMUST00000171379.3"; gene_type "lncRNA"; gene_name "4930405O22Rik"; transcript_type "lncRNA"; transcript_name "4930405O22Rik-202"; level 2; transcript_support_level "2"; mgi_id "MGI:3041158"; tag "Ensembl_canonical"; tag "GENCODE_Primary"; tag "TAGENE"; havana_gene "OTTMUSG00000035648.1"; havana_transcript "OTTMUST00000091245.1";
chr17	HAVANA	transcript	63612435	63619998	0	-	.	gene_id "ENSMUSG00000090565.9"; transcript_id "ENSMUST00000353551.1"; gene_type "lncRNA"; gene_name "4930405O22Rik"; transcript_type "lncRNA"; transcript_name "4930405O22Rik-203"; level 2; mgi_id "MGI:3041158"; tag "TAGENE"; havana_gene "OTTMUSG00000035648.1";
chr17	HAVANA	exon	63612436	63612618	0	-	.	gene_id "ENSMUSG00000090565.9"; transcript_id "ENSMUST00000353552.1"; gene_type "lncRNA"; gene_name "4930405O22Rik"; transcript_type "lncRNA"; transcript_name "4930405O22Rik-204"; exon_number 4; exon_id "ENSMUSE00001695915.1"; level 2; mgi_id "MGI:3041158"; tag "basic"; tag "TAGENE"; havana_gene "OTTMUSG00000035648.1";
chr17	HAVANA	transcript	63612436	63619998	0	-	.	gene_id "ENSMUSG00000090565.9"; transcript_id "ENSMUST00000353552.1"; gene_type "lncRNA"; gene_name "4930405O22Rik"; transcript_type "lncRNA"; transcript_name "4930405O22Rik-204"; level 2; mgi_id "MGI:3041158"; tag "basic"; tag "TAGENE"; havana_gene "OTTMUSG00000035648.1";
chr17	HAVANA	exon	63612441	63612618	0	-	.	gene_id "ENSMUSG00000090565.9"; transcript_id "ENSMUST00000164605.8"; gene_type "lncRNA"; gene_name "4930405O22Rik"; transcript_type "lncRNA"; transcript_name "4930405O22Rik-201"; exon_number 4; exon_id "ENSMUSE00000882128.2"; level 2; transcript_support_level "1"; mgi_id "MGI:3041158"; tag "basic"; havana_gene "OTTMUSG00000035648.1"; havana_transcript "OTTMUST00000091244.1";
chr17	HAVANA	transcript	63612441	63619966	0	-	.	gene_id "ENSMUSG00000090565.9"; transcript_id "ENSMUST00000164605.8"; gene_type "lncRNA"; gene_name "4930405O22Rik"; transcript_type "lncRNA"; transcript_name "4930405O22Rik-201"; level 2; transcript_support_level "1"; mgi_id "MGI:3041158"; tag "basic"; havana_gene "OTTMUSG00000035648.1"; havana_transcript "OTTMUST00000091244.1";
chr17	HAVANA	exon	63612730	63613133	0	-	.	gene_id "ENSMUSG00000090565.9"; transcript_id "ENSMUST00000164605.8"; gene_type "lncRNA"; gene_name "4930405O22Rik"; transcript_type "lncRNA"; transcript_name "4930405O22Rik-201"; exon_number 3; exon_id "ENSMUSE00000880082.2"; level 2; transcript_support_level "1"; mgi_id "MGI:3041158"; tag "basic"; havana_gene "OTTMUSG00000035648.1"; havana_transcript "OTTMUST00000091244.1";
chr17	HAVANA	exon	63612989	63613133	0	-	.	gene_id "ENSMUSG00000090565.9"; transcript_id "ENSMUST00000353552.1"; gene_type "lncRNA"; gene_name "4930405O22Rik"; transcript_type "lncRNA"; transcript_name "4930405O22Rik-204"; exon_number 3; exon_id "ENSMUSE00001695912.1"; level 2; mgi_id "MGI:3041158"; tag "basic"; tag "TAGENE"; havana_gene "OTTMUSG00000035648.1";
chr17	HAVANA	exon	63612989	63613133	0	-	.	gene_id "ENSMUSG00000090565.9"; transcript_id "ENSMUST00000353556.1"; gene_type "lncRNA"; gene_name "4930405O22Rik"; transcript_type "lncRNA"; transcript_name "4930405O22Rik-207"; exon_number 4; exon_id "ENSMUSE00001695912.1"; level 2; mgi_id "MGI:3041158"; tag "TAGENE"; havana_gene "OTTMUSG00000035648.1";
chr17	HAVANA	exon	63612989	63613133	0	-	.	gene_id "ENSMUSG00000090565.9"; transcript_id "ENSMUST00000353555.1"; gene_type "lncRNA"; gene_name "4930405O22Rik"; transcript_type "lncRNA"; transcript_name "4930405O22Rik-206"; exon_number 4; exon_id "ENSMUSE00001695912.1"; level 2; mgi_id "MGI:3041158"; tag "TAGENE"; havana_gene "OTTMUSG00000035648.1";
chr17	HAVANA	exon	63612989	63613133	0	-	.	gene_id "ENSMUSG00000090565.9"; transcript_id "ENSMUST00000353554.1"; gene_type "lncRNA"; gene_name "4930405O22Rik"; transcript_type "lncRNA"; transcript_name "4930405O22Rik-205"; exon_number 3; exon_id "ENSMUSE00001695912.1"; level 2; mgi_id "MGI:3041158"; tag "TAGENE"; havana_gene "OTTMUSG00000035648.1";
chr17	HAVANA	transcript	63612989	63619955	0	-	.	gene_id "ENSMUSG00000090565.9"; transcript_id "ENSMUST00000353556.1"; gene_type "lncRNA"; gene_name "4930405O22Rik"; transcript_type "lncRNA"; transcript_name "4930405O22Rik-207"; level 2; mgi_id "MGI:3041158"; tag "TAGENE"; havana_gene "OTTMUSG00000035648.1";
chr17	HAVANA	transcript	63612989	63619976	0	-	.	gene_id "ENSMUSG00000090565.9"; transcript_id "ENSMUST00000353555.1"; gene_type "lncRNA"; gene_name "4930405O22Rik"; transcript_type "lncRNA"; transcript_name "4930405O22Rik-206"; level 2; mgi_id "MGI:3041158"; tag "TAGENE"; havana_gene "OTTMUSG00000035648.1";
chr17	HAVANA	transcript	63612989	63619995	0	-	.	gene_id "ENSMUSG00000090565.9"; transcript_id "ENSMUST00000353554.1"; gene_type "lncRNA"; gene_name "4930405O22Rik"; transcript_type "lncRNA"; transcript_name "4930405O22Rik-205"; level 2; mgi_id "MGI:3041158"; tag "TAGENE"; havana_gene "OTTMUSG00000035648.1";
chr17	HAVANA	exon	63613100	63613133	0	-	.	gene_id "ENSMUSG00000090565.9"; transcript_id "ENSMUST00000353551.1"; gene_type "lncRNA"; gene_name "4930405O22Rik"; transcript_type "lncRNA"; transcript_name "4930405O22Rik-203"; exon_number 3; exon_id "ENSMUSE00001695908.1"; level 2; mgi_id "MGI:3041158"; tag "TAGENE"; havana_gene "OTTMUSG00000035648.1";
chr17	HAVANA	exon	63615482	63615748	0	-	.	gene_id "ENSMUSG00000090565.9"; transcript_id "ENSMUST00000171379.3"; gene_type "lncRNA"; gene_name "4930405O22Rik"; transcript_type "lncRNA"; transcript_name "4930405O22Rik-202"; exon_number 2; exon_id "ENSMUSE00000897467.2"; level 2; transcript_support_level "2"; mgi_id "MGI:3041158"; tag "Ensembl_canonical"; tag "GENCODE_Primary"; tag "TAGENE"; havana_gene "OTTMUSG00000035648.1"; havana_transcript "OTTMUST00000091245.1";
chr17	HAVANA	exon	63615482	63615748	0	-	.	gene_id "ENSMUSG00000090565.9"; transcript_id "ENSMUST00000353551.1"; gene_type "lncRNA"; gene_name "4930405O22Rik"; transcript_type "lncRNA"; transcript_name "4930405O22Rik-203"; exon_number 2; exon_id "ENSMUSE00000897467.2"; level 2; mgi_id "MGI:3041158"; tag "TAGENE"; havana_gene "OTTMUSG00000035648.1";
chr17	HAVANA	exon	63615482	63615748	0	-	.	gene_id "ENSMUSG00000090565.9"; transcript_id "ENSMUST00000353552.1"; gene_type "lncRNA"; gene_name "4930405O22Rik"; transcript_type "lncRNA"; transcript_name "4930405O22Rik-204"; exon_number 2; exon_id "ENSMUSE00000897467.2"; level 2; mgi_id "MGI:3041158"; tag "basic"; tag "TAGENE"; havana_gene "OTTMUSG00000035648.1";
chr17	HAVANA	exon	63615482	63615748	0	-	.	gene_id "ENSMUSG00000090565.9"; transcript_id "ENSMUST00000164605.8"; gene_type "lncRNA"; gene_name "4930405O22Rik"; transcript_type "lncRNA"; transcript_name "4930405O22Rik-201"; exon_number 2; exon_id "ENSMUSE00000897467.2"; level 2; transcript_support_level "1"; mgi_id "MGI:3041158"; tag "basic"; havana_gene "OTTMUSG00000035648.1"; havana_transcript "OTTMUST00000091244.1";
chr17	HAVANA	exon	63615482	63615748	0	-	.	gene_id "ENSMUSG00000090565.9"; transcript_id "ENSMUST00000353556.1"; gene_type "lncRNA"; gene_name "4930405O22Rik"; transcript_type "lncRNA"; transcript_name "4930405O22Rik-207"; exon_number 3; exon_id "ENSMUSE00000897467.2"; level 2; mgi_id "MGI:3041158"; tag "TAGENE"; havana_gene "OTTMUSG00000035648.1";
chr17	HAVANA	exon	63615482	63615748	0	-	.	gene_id "ENSMUSG00000090565.9"; transcript_id "ENSMUST00000353555.1"; gene_type "lncRNA"; gene_name "4930405O22Rik"; transcript_type "lncRNA"; transcript_name "4930405O22Rik-206"; exon_number 3; exon_id "ENSMUSE00000897467.2"; level 2; mgi_id "MGI:3041158"; tag "TAGENE"; havana_gene "OTTMUSG00000035648.1";
chr17	HAVANA	exon	63615482	63615748	0	-	.	gene_id "ENSMUSG00000090565.9"; transcript_id "ENSMUST00000353554.1"; gene_type "lncRNA"; gene_name "4930405O22Rik"; transcript_type "lncRNA"; transcript_name "4930405O22Rik-205"; exon_number 2; exon_id "ENSMUSE00000897467.2"; level 2; mgi_id "MGI:3041158"; tag "TAGENE"; havana_gene "OTTMUSG00000035648.1";
chr17	HAVANA	exon	63618837	63618973	0	-	.	gene_id "ENSMUSG00000090565.9"; transcript_id "ENSMUST00000353556.1"; gene_type "lncRNA"; gene_name "4930405O22Rik"; transcript_type "lncRNA"; transcript_name "4930405O22Rik-207"; exon_number 2; exon_id "ENSMUSE00001695905.1"; level 2; mgi_id "MGI:3041158"; tag "TAGENE"; havana_gene "OTTMUSG00000035648.1";
chr17	HAVANA	exon	63618921	63618973	0	-	.	gene_id "ENSMUSG00000090565.9"; transcript_id "ENSMUST00000353555.1"; gene_type "lncRNA"; gene_name "4930405O22Rik"; transcript_type "lncRNA"; transcript_name "4930405O22Rik-206"; exon_number 2; exon_id "ENSMUSE00001695906.1"; level 2; mgi_id "MGI:3041158"; tag "TAGENE"; havana_gene "OTTMUSG00000035648.1";
chr17	HAVANA	transcript	63619748	63619982	0	-	.	gene_id "ENSMUSG00000090565.9"; transcript_id "ENSMUST00000353557.1"; gene_type "lncRNA"; gene_name "4930405O22Rik"; transcript_type "lncRNA"; transcript_name "4930405O22Rik-208"; level 2; mgi_id "MGI:3041158"; tag "TAGENE"; havana_gene "OTTMUSG00000035648.1";
chr17	HAVANA	exon	63619748	63619982	0	-	.	gene_id "ENSMUSG00000090565.9"; transcript_id "ENSMUST00000353557.1"; gene_type "lncRNA"; gene_name "4930405O22Rik"; transcript_type "lncRNA"; transcript_name "4930405O22Rik-208"; exon_number 1; exon_id "ENSMUSE00001695913.1"; level 2; mgi_id "MGI:3041158"; tag "TAGENE"; havana_gene "OTTMUSG00000035648.1";
chr17	HAVANA	exon	63619862	63619955	0	-	.	gene_id "ENSMUSG00000090565.9"; transcript_id "ENSMUST00000353556.1"; gene_type "lncRNA"; gene_name "4930405O22Rik"; transcript_type "lncRNA"; transcript_name "4930405O22Rik-207"; exon_number 1; exon_id "ENSMUSE00001695910.1"; level 2; mgi_id "MGI:3041158"; tag "TAGENE"; havana_gene "OTTMUSG00000035648.1";
chr17	HAVANA	exon	63619862	63619966	0	-	.	gene_id "ENSMUSG00000090565.9"; transcript_id "ENSMUST00000164605.8"; gene_type "lncRNA"; gene_name "4930405O22Rik"; transcript_type "lncRNA"; transcript_name "4930405O22Rik-201"; exon_number 1; exon_id "ENSMUSE00000884155.2"; level 2; transcript_support_level "1"; mgi_id "MGI:3041158"; tag "basic"; havana_gene "OTTMUSG00000035648.1"; havana_transcript "OTTMUST00000091244.1";
chr17	HAVANA	exon	63619862	63619976	0	-	.	gene_id "ENSMUSG00000090565.9"; transcript_id "ENSMUST00000353555.1"; gene_type "lncRNA"; gene_name "4930405O22Rik"; transcript_type "lncRNA"; transcript_name "4930405O22Rik-206"; exon_number 1; exon_id "ENSMUSE00001695911.1"; level 2; mgi_id "MGI:3041158"; tag "TAGENE"; havana_gene "OTTMUSG00000035648.1";
chr17	HAVANA	exon	63619862	63619998	0	-	.	gene_id "ENSMUSG00000090565.9"; transcript_id "ENSMUST00000171379.3"; gene_type "lncRNA"; gene_name "4930405O22Rik"; transcript_type "lncRNA"; transcript_name "4930405O22Rik-202"; exon_number 1; exon_id "ENSMUSE00001695909.1"; level 2; transcript_support_level "2"; mgi_id "MGI:3041158"; tag "Ensembl_canonical"; tag "GENCODE_Primary"; tag "TAGENE"; havana_gene "OTTMUSG00000035648.1"; havana_transcript "OTTMUST00000091245.1";
chr17	HAVANA	exon	63619862	63619998	0	-	.	gene_id "ENSMUSG00000090565.9"; transcript_id "ENSMUST00000353551.1"; gene_type "lncRNA"; gene_name "4930405O22Rik"; transcript_type "lncRNA"; transcript_name "4930405O22Rik-203"; exon_number 1; exon_id "ENSMUSE00001695909.1"; level 2; mgi_id "MGI:3041158"; tag "TAGENE"; havana_gene "OTTMUSG00000035648.1";
chr17	HAVANA	exon	63619862	63619998	0	-	.	gene_id "ENSMUSG00000090565.9"; transcript_id "ENSMUST00000353552.1"; gene_type "lncRNA"; gene_name "4930405O22Rik"; transcript_type "lncRNA"; transcript_name "4930405O22Rik-204"; exon_number 1; exon_id "ENSMUSE00001695909.1"; level 2; mgi_id "MGI:3041158"; tag "basic"; tag "TAGENE"; havana_gene "OTTMUSG00000035648.1";
chr17	HAVANA	exon	63619947	63619995	0	-	.	gene_id "ENSMUSG00000090565.9"; transcript_id "ENSMUST00000353554.1"; gene_type "lncRNA"; gene_name "4930405O22Rik"; transcript_type "lncRNA"; transcript_name "4930405O22Rik-205"; exon_number 1; exon_id "ENSMUSE00001695916.1"; level 2; mgi_id "MGI:3041158"; tag "TAGENE"; havana_gene "OTTMUSG00000035648.1";
chr17	HAVANA	gene	63653915	63654405	0	-	.	gene_id "ENSMUSG00000091426.2"; gene_type "processed_pseudogene"; gene_name "Gm17228"; level 2; mgi_id "MGI:4938055"; tag "overlapping_locus"; havana_gene "OTTMUSG00000035740.1";
chr17	HAVANA	transcript	63653915	63654405	0	-	.	gene_id "ENSMUSG00000091426.2"; transcript_id "ENSMUST00000165006.2"; gene_type "processed_pseudogene"; gene_name "Gm17228"; transcript_type "processed_pseudogene"; transcript_name "Gm17228-201"; level 2; transcript_support_level "NA"; mgi_id "MGI:4938055"; ont "PGO:0000004"; tag "basic"; tag "Ensembl_canonical"; tag "GENCODE_Primary"; havana_gene "OTTMUSG00000035740.1"; havana_transcript "OTTMUST00000091384.1";
chr17	HAVANA	exon	63653915	63654405	0	-	.	gene_id "ENSMUSG00000091426.2"; transcript_id "ENSMUST00000165006.2"; gene_type "processed_pseudogene"; gene_name "Gm17228"; transcript_type "processed_pseudogene"; transcript_name "Gm17228-201"; exon_number 1; exon_id "ENSMUSE00000896515.2"; level 2; transcript_support_level "NA"; mgi_id "MGI:4938055"; ont "PGO:0000004"; tag "basic"; tag "Ensembl_canonical"; tag "GENCODE_Primary"; havana_gene "OTTMUSG00000035740.1"; havana_transcript "OTTMUST00000091384.1";
chr17	HAVANA	exon	63663743	63663873	0	-	.	gene_id "ENSMUSG00000023965.14"; transcript_id "ENSMUST00000024761.13"; gene_type "protein_coding"; gene_name "Fbxl17"; transcript_type "protein_coding"; transcript_name "Fbxl17-201"; exon_number 6; exon_id "ENSMUSE00001299253.2"; level 2; protein_id "ENSMUSP00000024761.7"; transcript_support_level "1"; mgi_id "MGI:1354704"; tag "basic"; tag "Ensembl_canonical"; tag "GENCODE_Primary"; tag "appris_principal_1"; tag "CCDS"; ccdsid "CCDS50162.1"; havana_gene "OTTMUSG00000035637.1"; havana_transcript "OTTMUST00000091215.1";
chr17	HAVANA	CDS	63663743	63663873	0	-	0	gene_id "ENSMUSG00000023965.14"; transcript_id "ENSMUST00000024761.13"; gene_type "protein_coding"; gene_name "Fbxl17"; transcript_type "protein_coding"; transcript_name "Fbxl17-201"; exon_number 6; exon_id "ENSMUSE00001299253.2"; level 2; protein_id "ENSMUSP00000024761.7"; transcript_support_level "1"; mgi_id "MGI:1354704"; tag "basic"; tag "Ensembl_canonical"; tag "GENCODE_Primary"; tag "appris_principal_1"; tag "CCDS"; ccdsid "CCDS50162.1"; havana_gene "OTTMUSG00000035637.1"; havana_transcript "OTTMUST00000091215.1";
chr17	HAVANA	exon	63663743	63663873	0	-	.	gene_id "ENSMUSG00000023965.14"; transcript_id "ENSMUST00000112839.9"; gene_type "protein_coding"; gene_name "Fbxl17"; transcript_type "protein_coding_CDS_not_defined"; transcript_name "Fbxl17-203"; exon_number 4; exon_id "ENSMUSE00001235122.2"; level 2; transcript_support_level "5"; mgi_id "MGI:1354704"; havana_gene "OTTMUSG00000035637.1"; havana_transcript "OTTMUST00000091328.1";
chr17	HAVANA	exon	63663743	63663873	0	-	.	gene_id "ENSMUSG00000023965.14"; transcript_id "ENSMUST00000112840.2"; gene_type "protein_coding"; gene_name "Fbxl17"; transcript_type "protein_coding"; transcript_name "Fbxl17-204"; exon_number 6; exon_id "ENSMUSE00001299253.2"; level 1; protein_id "ENSMUSP00000108459.2"; transcript_support_level "1"; mgi_id "MGI:1354704"; tag "basic"; tag "exp_conf"; havana_gene "OTTMUSG00000035637.1"; havana_transcript "OTTMUST00000091214.1";
chr17	HAVANA	CDS	63663743	63663873	0	-	0	gene_id "ENSMUSG00000023965.14"; transcript_id "ENSMUST00000112840.2"; gene_type "protein_coding"; gene_name "Fbxl17"; transcript_type "protein_coding"; transcript_name "Fbxl17-204"; exon_number 6; exon_id "ENSMUSE00001299253.2"; level 1; protein_id "ENSMUSP00000108459.2"; transcript_support_level "1"; mgi_id "MGI:1354704"; tag "basic"; tag "exp_conf"; havana_gene "OTTMUSG00000035637.1"; havana_transcript "OTTMUST00000091214.1";
chr17	HAVANA	exon	63663743	63663873	0	-	.	gene_id "ENSMUSG00000023965.14"; transcript_id "ENSMUST00000169134.2"; gene_type "protein_coding"; gene_name "Fbxl17"; transcript_type "protein_coding_CDS_not_defined"; transcript_name "Fbxl17-205"; exon_number 3; exon_id "ENSMUSE00001235122.2"; level 2; transcript_support_level "1"; mgi_id "MGI:1354704"; havana_gene "OTTMUSG00000035637.1"; havana_transcript "OTTMUST00000091213.1";
chr17	ENSEMBL_gcm37	exon	63663743	63663873	0.166153485920737	-	.	gene_id "ENSMUSG00000023965.14"; transcript_id "ENSMUSG00000023965.14_tx_2"; exon_id "chr17_63663743_63663873_-"; exonnum "6"; txlen "4727";
chr17	HAVANA	exon	63691940	63692047	0	-	.	gene_id "ENSMUSG00000023965.14"; transcript_id "ENSMUST00000024761.13"; gene_type "protein_coding"; gene_name "Fbxl17"; transcript_type "protein_coding"; transcript_name "Fbxl17-201"; exon_number 5; exon_id "ENSMUSE00001263440.2"; level 2; protein_id "ENSMUSP00000024761.7"; transcript_support_level "1"; mgi_id "MGI:1354704"; tag "basic"; tag "Ensembl_canonical"; tag "GENCODE_Primary"; tag "appris_principal_1"; tag "CCDS"; ccdsid "CCDS50162.1"; havana_gene "OTTMUSG00000035637.1"; havana_transcript "OTTMUST00000091215.1";
chr17	HAVANA	CDS	63691940	63692047	0	-	0	gene_id "ENSMUSG00000023965.14"; transcript_id "ENSMUST00000024761.13"; gene_type "protein_coding"; gene_name "Fbxl17"; transcript_type "protein_coding"; transcript_name "Fbxl17-201"; exon_number 5; exon_id "ENSMUSE00001263440.2"; level 2; protein_id "ENSMUSP00000024761.7"; transcript_support_level "1"; mgi_id "MGI:1354704"; tag "basic"; tag "Ensembl_canonical"; tag "GENCODE_Primary"; tag "appris_principal_1"; tag "CCDS"; ccdsid "CCDS50162.1"; havana_gene "OTTMUSG00000035637.1"; havana_transcript "OTTMUST00000091215.1";
chr17	HAVANA	exon	63691940	63692047	0	-	.	gene_id "ENSMUSG00000023965.14"; transcript_id "ENSMUST00000112839.9"; gene_type "protein_coding"; gene_name "Fbxl17"; transcript_type "protein_coding_CDS_not_defined"; transcript_name "Fbxl17-203"; exon_number 3; exon_id "ENSMUSE00001270029.2"; level 2; transcript_support_level "5"; mgi_id "MGI:1354704"; havana_gene "OTTMUSG00000035637.1"; havana_transcript "OTTMUST00000091328.1";
chr17	HAVANA	exon	63691940	63692047	0	-	.	gene_id "ENSMUSG00000023965.14"; transcript_id "ENSMUST00000112840.2"; gene_type "protein_coding"; gene_name "Fbxl17"; transcript_type "protein_coding"; transcript_name "Fbxl17-204"; exon_number 5; exon_id "ENSMUSE00001263440.2"; level 1; protein_id "ENSMUSP00000108459.2"; transcript_support_level "1"; mgi_id "MGI:1354704"; tag "basic"; tag "exp_conf"; havana_gene "OTTMUSG00000035637.1"; havana_transcript "OTTMUST00000091214.1";
chr17	HAVANA	CDS	63691940	63692047	0	-	0	gene_id "ENSMUSG00000023965.14"; transcript_id "ENSMUST00000112840.2"; gene_type "protein_coding"; gene_name "Fbxl17"; transcript_type "protein_coding"; transcript_name "Fbxl17-204"; exon_number 5; exon_id "ENSMUSE00001263440.2"; level 1; protein_id "ENSMUSP00000108459.2"; transcript_support_level "1"; mgi_id "MGI:1354704"; tag "basic"; tag "exp_conf"; havana_gene "OTTMUSG00000035637.1"; havana_transcript "OTTMUST00000091214.1";
chr17	HAVANA	exon	63691940	63692047	0	-	.	gene_id "ENSMUSG00000023965.14"; transcript_id "ENSMUST00000169134.2"; gene_type "protein_coding"; gene_name "Fbxl17"; transcript_type "protein_coding_CDS_not_defined"; transcript_name "Fbxl17-205"; exon_number 2; exon_id "ENSMUSE00001270029.2"; level 2; transcript_support_level "1"; mgi_id "MGI:1354704"; havana_gene "OTTMUSG00000035637.1"; havana_transcript "OTTMUST00000091213.1";
chr17	ENSEMBL_gcm37	exon	63691940	63692047	0.166153485920737	-	.	gene_id "ENSMUSG00000023965.14"; transcript_id "ENSMUSG00000023965.14_tx_2"; exon_id "chr17_63691940_63692047_-"; exonnum "5"; txlen "4727";
chr17	HAVANA	exon	63691975	63692047	0	-	.	gene_id "ENSMUSG00000023965.14"; transcript_id "ENSMUST00000090318.3"; gene_type "protein_coding"; gene_name "Fbxl17"; transcript_type "protein_coding_CDS_not_defined"; transcript_name "Fbxl17-202"; exon_number 3; exon_id "ENSMUSE00000879881.2"; level 1; transcript_support_level "3"; mgi_id "MGI:1354704"; tag "exp_conf"; havana_gene "OTTMUSG00000035637.1"; havana_transcript "OTTMUST00000091329.1";
chr17	HAVANA	transcript	63691975	63788285	0	-	.	gene_id "ENSMUSG00000023965.14"; transcript_id "ENSMUST00000090318.3"; gene_type "protein_coding"; gene_name "Fbxl17"; transcript_type "protein_coding_CDS_not_defined"; transcript_name "Fbxl17-202"; level 1; transcript_support_level "3"; mgi_id "MGI:1354704"; tag "exp_conf"; havana_gene "OTTMUSG00000035637.1"; havana_transcript "OTTMUST00000091329.1";
chr17	HAVANA	exon	63697385	63697511	0	-	.	gene_id "ENSMUSG00000023965.14"; transcript_id "ENSMUST00000112839.9"; gene_type "protein_coding"; gene_name "Fbxl17"; transcript_type "protein_coding_CDS_not_defined"; transcript_name "Fbxl17-203"; exon_number 2; exon_id "ENSMUSE00000881407.2"; level 2; transcript_support_level "5"; mgi_id "MGI:1354704"; havana_gene "OTTMUSG00000035637.1"; havana_transcript "OTTMUST00000091328.1";
chr17	HAVANA	exon	63758577	63758706	0	-	.	gene_id "ENSMUSG00000023965.14"; transcript_id "ENSMUST00000169134.2"; gene_type "protein_coding"; gene_name "Fbxl17"; transcript_type "protein_coding_CDS_not_defined"; transcript_name "Fbxl17-205"; exon_number 1; exon_id "ENSMUSE00000693381.3"; level 2; transcript_support_level "1"; mgi_id "MGI:1354704"; havana_gene "OTTMUSG00000035637.1"; havana_transcript "OTTMUST00000091213.1";
chr17	HAVANA	exon	63763054	63763161	0	-	.	gene_id "ENSMUSG00000023965.14"; transcript_id "ENSMUST00000112839.9"; gene_type "protein_coding"; gene_name "Fbxl17"; transcript_type "protein_coding_CDS_not_defined"; transcript_name "Fbxl17-203"; exon_number 1; exon_id "ENSMUSE00000883047.2"; level 2; transcript_support_level "5"; mgi_id "MGI:1354704"; havana_gene "OTTMUSG00000035637.1"; havana_transcript "OTTMUST00000091328.1";
chr17	HAVANA	CDS	63778403	63778465	0	-	0	gene_id "ENSMUSG00000023965.14"; transcript_id "ENSMUST00000112840.2"; gene_type "protein_coding"; gene_name "Fbxl17"; transcript_type "protein_coding"; transcript_name "Fbxl17-204"; exon_number 4; exon_id "ENSMUSE00001301744.2"; level 1; protein_id "ENSMUSP00000108459.2"; transcript_support_level "1"; mgi_id "MGI:1354704"; tag "basic"; tag "exp_conf"; havana_gene "OTTMUSG00000035637.1"; havana_transcript "OTTMUST00000091214.1";
chr17	HAVANA	exon	63778403	63778534	0	-	.	gene_id "ENSMUSG00000023965.14"; transcript_id "ENSMUST00000024761.13"; gene_type "protein_coding"; gene_name "Fbxl17"; transcript_type "protein_coding"; transcript_name "Fbxl17-201"; exon_number 4; exon_id "ENSMUSE00001223935.2"; level 2; protein_id "ENSMUSP00000024761.7"; transcript_support_level "1"; mgi_id "MGI:1354704"; tag "basic"; tag "Ensembl_canonical"; tag "GENCODE_Primary"; tag "appris_principal_1"; tag "CCDS"; ccdsid "CCDS50162.1"; havana_gene "OTTMUSG00000035637.1"; havana_transcript "OTTMUST00000091215.1";
chr17	HAVANA	CDS	63778403	63778534	0	-	0	gene_id "ENSMUSG00000023965.14"; transcript_id "ENSMUST00000024761.13"; gene_type "protein_coding"; gene_name "Fbxl17"; transcript_type "protein_coding"; transcript_name "Fbxl17-201"; exon_number 4; exon_id "ENSMUSE00001223935.2"; level 2; protein_id "ENSMUSP00000024761.7"; transcript_support_level "1"; mgi_id "MGI:1354704"; tag "basic"; tag "Ensembl_canonical"; tag "GENCODE_Primary"; tag "appris_principal_1"; tag "CCDS"; ccdsid "CCDS50162.1"; havana_gene "OTTMUSG00000035637.1"; havana_transcript "OTTMUST00000091215.1";
chr17	HAVANA	exon	63778403	63778534	0	-	.	gene_id "ENSMUSG00000023965.14"; transcript_id "ENSMUST00000112840.2"; gene_type "protein_coding"; gene_name "Fbxl17"; transcript_type "protein_coding"; transcript_name "Fbxl17-204"; exon_number 4; exon_id "ENSMUSE00001301744.2"; level 1; protein_id "ENSMUSP00000108459.2"; transcript_support_level "1"; mgi_id "MGI:1354704"; tag "basic"; tag "exp_conf"; havana_gene "OTTMUSG00000035637.1"; havana_transcript "OTTMUST00000091214.1";
chr17	HAVANA	exon	63778403	63778534	0	-	.	gene_id "ENSMUSG00000023965.14"; transcript_id "ENSMUST00000090318.3"; gene_type "protein_coding"; gene_name "Fbxl17"; transcript_type "protein_coding_CDS_not_defined"; transcript_name "Fbxl17-202"; exon_number 2; exon_id "ENSMUSE00001267705.2"; level 1; transcript_support_level "3"; mgi_id "MGI:1354704"; tag "exp_conf"; havana_gene "OTTMUSG00000035637.1"; havana_transcript "OTTMUST00000091329.1";
chr17	ENSEMBL_gcm37	exon	63778403	63778534	0.166153485920737	-	.	gene_id "ENSMUSG00000023965.14"; transcript_id "ENSMUSG00000023965.14_tx_2"; exon_id "chr17_63778403_63778534_-"; exonnum "4"; txlen "4727";
chr17	HAVANA	start_codon	63778463	63778465	0	-	0	gene_id "ENSMUSG00000023965.14"; transcript_id "ENSMUST00000112840.2"; gene_type "protein_coding"; gene_name "Fbxl17"; transcript_type "protein_coding"; transcript_name "Fbxl17-204"; exon_number 4; exon_id "ENSMUSE00001301744.2"; level 1; protein_id "ENSMUSP00000108459.2"; transcript_support_level "1"; mgi_id "MGI:1354704"; tag "basic"; tag "exp_conf"; havana_gene "OTTMUSG00000035637.1"; havana_transcript "OTTMUST00000091214.1";
chr17	HAVANA	UTR	63778466	63778534	0	-	.	gene_id "ENSMUSG00000023965.14"; transcript_id "ENSMUST00000112840.2"; gene_type "protein_coding"; gene_name "Fbxl17"; transcript_type "protein_coding"; transcript_name "Fbxl17-204"; exon_number 4; exon_id "ENSMUSE00001301744.2"; level 1; protein_id "ENSMUSP00000108459.2"; transcript_support_level "1"; mgi_id "MGI:1354704"; tag "basic"; tag "exp_conf"; havana_gene "OTTMUSG00000035637.1"; havana_transcript "OTTMUST00000091214.1";
chr17	HAVANA	exon	63788115	63788285	0	-	.	gene_id "ENSMUSG00000023965.14"; transcript_id "ENSMUST00000090318.3"; gene_type "protein_coding"; gene_name "Fbxl17"; transcript_type "protein_coding_CDS_not_defined"; transcript_name "Fbxl17-202"; exon_number 1; exon_id "ENSMUSE00000563256.3"; level 1; transcript_support_level "3"; mgi_id "MGI:1354704"; tag "exp_conf"; havana_gene "OTTMUSG00000035637.1"; havana_transcript "OTTMUST00000091329.1";
chr17	HAVANA	exon	63794707	63794964	0	-	.	gene_id "ENSMUSG00000023965.14"; transcript_id "ENSMUST00000024761.13"; gene_type "protein_coding"; gene_name "Fbxl17"; transcript_type "protein_coding"; transcript_name "Fbxl17-201"; exon_number 3; exon_id "ENSMUSE00001241150.2"; level 2; protein_id "ENSMUSP00000024761.7"; transcript_support_level "1"; mgi_id "MGI:1354704"; tag "basic"; tag "Ensembl_canonical"; tag "GENCODE_Primary"; tag "appris_principal_1"; tag "CCDS"; ccdsid "CCDS50162.1"; havana_gene "OTTMUSG00000035637.1"; havana_transcript "OTTMUST00000091215.1";
chr17	HAVANA	CDS	63794707	63794964	0	-	0	gene_id "ENSMUSG00000023965.14"; transcript_id "ENSMUST00000024761.13"; gene_type "protein_coding"; gene_name "Fbxl17"; transcript_type "protein_coding"; transcript_name "Fbxl17-201"; exon_number 3; exon_id "ENSMUSE00001241150.2"; level 2; protein_id "ENSMUSP00000024761.7"; transcript_support_level "1"; mgi_id "MGI:1354704"; tag "basic"; tag "Ensembl_canonical"; tag "GENCODE_Primary"; tag "appris_principal_1"; tag "CCDS"; ccdsid "CCDS50162.1"; havana_gene "OTTMUSG00000035637.1"; havana_transcript "OTTMUST00000091215.1";
chr17	HAVANA	exon	63794707	63794964	0	-	.	gene_id "ENSMUSG00000023965.14"; transcript_id "ENSMUST00000112840.2"; gene_type "protein_coding"; gene_name "Fbxl17"; transcript_type "protein_coding"; transcript_name "Fbxl17-204"; exon_number 3; exon_id "ENSMUSE00001307942.2"; level 1; protein_id "ENSMUSP00000108459.2"; transcript_support_level "1"; mgi_id "MGI:1354704"; tag "basic"; tag "exp_conf"; havana_gene "OTTMUSG00000035637.1"; havana_transcript "OTTMUST00000091214.1";
chr17	HAVANA	UTR	63794707	63794964	0	-	.	gene_id "ENSMUSG00000023965.14"; transcript_id "ENSMUST00000112840.2"; gene_type "protein_coding"; gene_name "Fbxl17"; transcript_type "protein_coding"; transcript_name "Fbxl17-204"; exon_number 3; exon_id "ENSMUSE00001307942.2"; level 1; protein_id "ENSMUSP00000108459.2"; transcript_support_level "1"; mgi_id "MGI:1354704"; tag "basic"; tag "exp_conf"; havana_gene "OTTMUSG00000035637.1"; havana_transcript "OTTMUST00000091214.1";
chr17	ENSEMBL_gcm37	exon	63794707	63794964	0.166153485920737	-	.	gene_id "ENSMUSG00000023965.14"; transcript_id "ENSMUSG00000023965.14_tx_2"; exon_id "chr17_63794707_63794964_-"; exonnum "3"; txlen "4727";
chr17	HAVANA	exon	63797760	63797882	0	-	.	gene_id "ENSMUSG00000023965.14"; transcript_id "ENSMUST00000024761.13"; gene_type "protein_coding"; gene_name "Fbxl17"; transcript_type "protein_coding"; transcript_name "Fbxl17-201"; exon_number 2; exon_id "ENSMUSE00001313391.2"; level 2; protein_id "ENSMUSP00000024761.7"; transcript_support_level "1"; mgi_id "MGI:1354704"; tag "basic"; tag "Ensembl_canonical"; tag "GENCODE_Primary"; tag "appris_principal_1"; tag "CCDS"; ccdsid "CCDS50162.1"; havana_gene "OTTMUSG00000035637.1"; havana_transcript "OTTMUST00000091215.1";
chr17	HAVANA	CDS	63797760	63797882	0	-	0	gene_id "ENSMUSG00000023965.14"; transcript_id "ENSMUST00000024761.13"; gene_type "protein_coding"; gene_name "Fbxl17"; transcript_type "protein_coding"; transcript_name "Fbxl17-201"; exon_number 2; exon_id "ENSMUSE00001313391.2"; level 2; protein_id "ENSMUSP00000024761.7"; transcript_support_level "1"; mgi_id "MGI:1354704"; tag "basic"; tag "Ensembl_canonical"; tag "GENCODE_Primary"; tag "appris_principal_1"; tag "CCDS"; ccdsid "CCDS50162.1"; havana_gene "OTTMUSG00000035637.1"; havana_transcript "OTTMUST00000091215.1";
chr17	HAVANA	exon	63797760	63797882	0	-	.	gene_id "ENSMUSG00000023965.14"; transcript_id "ENSMUST00000112840.2"; gene_type "protein_coding"; gene_name "Fbxl17"; transcript_type "protein_coding"; transcript_name "Fbxl17-204"; exon_number 2; exon_id "ENSMUSE00001258521.2"; level 1; protein_id "ENSMUSP00000108459.2"; transcript_support_level "1"; mgi_id "MGI:1354704"; tag "basic"; tag "exp_conf"; havana_gene "OTTMUSG00000035637.1"; havana_transcript "OTTMUST00000091214.1";
chr17	HAVANA	UTR	63797760	63797882	0	-	.	gene_id "ENSMUSG00000023965.14"; transcript_id "ENSMUST00000112840.2"; gene_type "protein_coding"; gene_name "Fbxl17"; transcript_type "protein_coding"; transcript_name "Fbxl17-204"; exon_number 2; exon_id "ENSMUSE00001258521.2"; level 1; protein_id "ENSMUSP00000108459.2"; transcript_support_level "1"; mgi_id "MGI:1354704"; tag "basic"; tag "exp_conf"; havana_gene "OTTMUSG00000035637.1"; havana_transcript "OTTMUST00000091214.1";
chr17	ENSEMBL_gcm37	exon	63797760	63797882	0.166153485920737	-	.	gene_id "ENSMUSG00000023965.14"; transcript_id "ENSMUSG00000023965.14_tx_2"; exon_id "chr17_63797760_63797882_-"; exonnum "2"; txlen "4727";
chr17	HAVANA	exon	63799684	63799748	0	-	.	gene_id "ENSMUSG00000023965.14"; transcript_id "ENSMUST00000112840.2"; gene_type "protein_coding"; gene_name "Fbxl17"; transcript_type "protein_coding"; transcript_name "Fbxl17-204"; exon_number 1; exon_id "ENSMUSE00000693382.2"; level 1; protein_id "ENSMUSP00000108459.2"; transcript_support_level "1"; mgi_id "MGI:1354704"; tag "basic"; tag "exp_conf"; havana_gene "OTTMUSG00000035637.1"; havana_transcript "OTTMUST00000091214.1";
chr17	HAVANA	UTR	63799684	63799748	0	-	.	gene_id "ENSMUSG00000023965.14"; transcript_id "ENSMUST00000112840.2"; gene_type "protein_coding"; gene_name "Fbxl17"; transcript_type "protein_coding"; transcript_name "Fbxl17-204"; exon_number 1; exon_id "ENSMUSE00000693382.2"; level 1; protein_id "ENSMUSP00000108459.2"; transcript_support_level "1"; mgi_id "MGI:1354704"; tag "basic"; tag "exp_conf"; havana_gene "OTTMUSG00000035637.1"; havana_transcript "OTTMUST00000091214.1";
chr17	HAVANA	exon	63806020	63807012	0	-	.	gene_id "ENSMUSG00000023965.14"; transcript_id "ENSMUST00000024761.13"; gene_type "protein_coding"; gene_name "Fbxl17"; transcript_type "protein_coding"; transcript_name "Fbxl17-201"; exon_number 1; exon_id "ENSMUSE00000385763.5"; level 2; protein_id "ENSMUSP00000024761.7"; transcript_support_level "1"; mgi_id "MGI:1354704"; tag "basic"; tag "Ensembl_canonical"; tag "GENCODE_Primary"; tag "appris_principal_1"; tag "CCDS"; ccdsid "CCDS50162.1"; havana_gene "OTTMUSG00000035637.1"; havana_transcript "OTTMUST00000091215.1";
chr17	HAVANA	CDS	63806020	63807012	0	-	0	gene_id "ENSMUSG00000023965.14"; transcript_id "ENSMUST00000024761.13"; gene_type "protein_coding"; gene_name "Fbxl17"; transcript_type "protein_coding"; transcript_name "Fbxl17-201"; exon_number 1; exon_id "ENSMUSE00000385763.5"; level 2; protein_id "ENSMUSP00000024761.7"; transcript_support_level "1"; mgi_id "MGI:1354704"; tag "basic"; tag "Ensembl_canonical"; tag "GENCODE_Primary"; tag "appris_principal_1"; tag "CCDS"; ccdsid "CCDS50162.1"; havana_gene "OTTMUSG00000035637.1"; havana_transcript "OTTMUST00000091215.1";
chr17	ENSEMBL_gcm37	exon	63806020	63807012	0.166153485920737	-	.	gene_id "ENSMUSG00000023965.14"; transcript_id "ENSMUSG00000023965.14_tx_2"; exon_id "chr17_63806020_63807012_-"; exonnum "1"; txlen "4727";
chr17	HAVANA	start_codon	63807010	63807012	0	-	0	gene_id "ENSMUSG00000023965.14"; transcript_id "ENSMUST00000024761.13"; gene_type "protein_coding"; gene_name "Fbxl17"; transcript_type "protein_coding"; transcript_name "Fbxl17-201"; exon_number 1; exon_id "ENSMUSE00000385763.5"; level 2; protein_id "ENSMUSP00000024761.7"; transcript_support_level "1"; mgi_id "MGI:1354704"; tag "basic"; tag "Ensembl_canonical"; tag "GENCODE_Primary"; tag "appris_principal_1"; tag "CCDS"; ccdsid "CCDS50162.1"; havana_gene "OTTMUSG00000035637.1"; havana_transcript "OTTMUST00000091215.1";
chr17	HAVANA	exon	63867469	63867721	0	-	.	gene_id "ENSMUSG00000133216.1"; transcript_id "ENSMUST00000316627.1"; gene_type "lncRNA"; gene_name "ENSMUSG00000133216"; transcript_type "lncRNA"; transcript_name "ENSMUST00000316627"; exon_number 2; exon_id "ENSMUSE00001625212.1"; level 2; tag "basic"; tag "Ensembl_canonical"; tag "GENCODE_Primary"; tag "TAGENE";
chr17	ENSEMBL_gcm37	exon	63867469	63867721	0.00694393791398345	-	.	gene_id "ENSMUSG00000133216.1"; transcript_id "ENSMUSG00000133216.1_tx_2"; exon_id "chr17_63867469_63867721_-"; exonnum "3"; txlen "511";
chr17	HAVANA	gene	63867469	63875193	0	-	.	gene_id "ENSMUSG00000133216.1"; gene_type "lncRNA"; gene_name "ENSMUSG00000133216"; level 2;
chr17	HAVANA	transcript	63867469	63875193	0	-	.	gene_id "ENSMUSG00000133216.1"; transcript_id "ENSMUST00000316627.1"; gene_type "lncRNA"; gene_name "ENSMUSG00000133216"; transcript_type "lncRNA"; transcript_name "ENSMUST00000316627"; level 2; tag "basic"; tag "Ensembl_canonical"; tag "GENCODE_Primary"; tag "TAGENE";
chr17	sragcm37_mid	exon	63871342	63871503	0.00694393791398345	-	.	gene_id "ENSMUSG00000133216.1"; transcript_id "ENSMUSG00000133216.1_tx_2"; exon_id "chr17_63871342_63871503_-"; exonnum "2"; txlen "511";
chr17	HAVANA	exon	63875098	63875193	0	-	.	gene_id "ENSMUSG00000133216.1"; transcript_id "ENSMUST00000316627.1"; gene_type "lncRNA"; gene_name "ENSMUSG00000133216"; transcript_type "lncRNA"; transcript_name "ENSMUST00000316627"; exon_number 1; exon_id "ENSMUSE00001625213.1"; level 2; tag "basic"; tag "Ensembl_canonical"; tag "GENCODE_Primary"; tag "TAGENE";
chr17	ENSEMBL_gcm37	exon	63875098	63875193	0.00694393791398345	-	.	gene_id "ENSMUSG00000133216.1"; transcript_id "ENSMUSG00000133216.1_tx_2"; exon_id "chr17_63875098_63875193_-"; exonnum "1"; txlen "511";
chr17	HAVANA	exon	63884808	63885074	0	-	.	gene_id "ENSMUSG00000133175.1"; transcript_id "ENSMUST00000316386.1"; gene_type "lncRNA"; gene_name "ENSMUSG00000133175"; transcript_type "lncRNA"; transcript_name "ENSMUST00000316386"; exon_number 3; exon_id "ENSMUSE00001624739.1"; level 2; tag "basic"; tag "TAGENE";
chr17	HAVANA	exon	63884808	63885074	0	-	.	gene_id "ENSMUSG00000133175.1"; transcript_id "ENSMUST00000316385.1"; gene_type "lncRNA"; gene_name "ENSMUSG00000133175"; transcript_type "lncRNA"; transcript_name "ENSMUST00000316385"; exon_number 2; exon_id "ENSMUSE00001624739.1"; level 2; tag "Ensembl_canonical"; tag "GENCODE_Primary"; tag "TAGENE";
chr17	ENSEMBL_gcm37	exon	63884808	63885074	0.00454003947012704	-	.	gene_id "ENSMUSG00000133175.1"; transcript_id "ENSMUSG00000133175.1_tx_3"; exon_id "chr17_63884808_63885074_-"; exonnum "3"; txlen "975";
chr17	HAVANA	transcript	63884808	63968798	0	-	.	gene_id "ENSMUSG00000133175.1"; transcript_id "ENSMUST00000316386.1"; gene_type "lncRNA"; gene_name "ENSMUSG00000133175"; transcript_type "lncRNA"; transcript_name "ENSMUST00000316386"; level 2; tag "basic"; tag "TAGENE";
chr17	HAVANA	gene	63884808	63968823	0	-	.	gene_id "ENSMUSG00000133175.1"; gene_type "lncRNA"; gene_name "ENSMUSG00000133175"; level 2;
chr17	HAVANA	transcript	63884808	63968823	0	-	.	gene_id "ENSMUSG00000133175.1"; transcript_id "ENSMUST00000316385.1"; gene_type "lncRNA"; gene_name "ENSMUSG00000133175"; transcript_type "lncRNA"; transcript_name "ENSMUST00000316385"; level 2; tag "Ensembl_canonical"; tag "GENCODE_Primary"; tag "TAGENE";
chr17	HAVANA	exon	63891889	63892020	0	-	.	gene_id "ENSMUSG00000133175.1"; transcript_id "ENSMUST00000316386.1"; gene_type "lncRNA"; gene_name "ENSMUSG00000133175"; transcript_type "lncRNA"; transcript_name "ENSMUST00000316386"; exon_number 2; exon_id "ENSMUSE00001624742.1"; level 2; tag "basic"; tag "TAGENE";
chr17	ENSEMBL_gcm37	exon	63891889	63892020	0.00454003947012704	-	.	gene_id "ENSMUSG00000133175.1"; transcript_id "ENSMUSG00000133175.1_tx_3"; exon_id "chr17_63891889_63892020_-"; exonnum "2"; txlen "975";
chr17	sragcm37_ss	exon	63893142	63893717	0.00454003947012704	-	.	gene_id "ENSMUSG00000133175.1"; transcript_id "ENSMUSG00000133175.1_tx_3"; exon_id "chr17_63893142_63893717_-"; exonnum "1"; txlen "975";
chr17	HAVANA	gene	63928900	63929251	0	-	.	gene_id "ENSMUSG00000117225.2"; gene_type "processed_pseudogene"; gene_name "Gm49862"; level 2; mgi_id "MGI:6270536"; havana_gene "OTTMUSG00000072461.1";
chr17	HAVANA	transcript	63928900	63929251	0	-	.	gene_id "ENSMUSG00000117225.2"; transcript_id "ENSMUST00000233876.2"; gene_type "processed_pseudogene"; gene_name "Gm49862"; transcript_type "processed_pseudogene"; transcript_name "Gm49862-201"; level 2; mgi_id "MGI:6270536"; ont "PGO:0000004"; tag "basic"; tag "Ensembl_canonical"; tag "GENCODE_Primary"; havana_gene "OTTMUSG00000072461.1"; havana_transcript "OTTMUST00000175282.1";
chr17	HAVANA	exon	63928900	63929251	0	-	.	gene_id "ENSMUSG00000117225.2"; transcript_id "ENSMUST00000233876.2"; gene_type "processed_pseudogene"; gene_name "Gm49862"; transcript_type "processed_pseudogene"; transcript_name "Gm49862-201"; exon_number 1; exon_id "ENSMUSE00001451124.2"; level 2; mgi_id "MGI:6270536"; ont "PGO:0000004"; tag "basic"; tag "Ensembl_canonical"; tag "GENCODE_Primary"; havana_gene "OTTMUSG00000072461.1"; havana_transcript "OTTMUST00000175282.1";
chr17	HAVANA	gene	63934612	63934949	0	-	.	gene_id "ENSMUSG00000117060.2"; gene_type "processed_pseudogene"; gene_name "Gm7253"; level 2; mgi_id "MGI:3779705"; havana_gene "OTTMUSG00000072462.1";
chr17	HAVANA	transcript	63934612	63934949	0	-	.	gene_id "ENSMUSG00000117060.2"; transcript_id "ENSMUST00000232736.2"; gene_type "processed_pseudogene"; gene_name "Gm7253"; transcript_type "processed_pseudogene"; transcript_name "Gm7253-201"; level 2; mgi_id "MGI:3779705"; ont "PGO:0000004"; tag "basic"; tag "Ensembl_canonical"; tag "GENCODE_Primary"; havana_gene "OTTMUSG00000072462.1"; havana_transcript "OTTMUST00000175283.1";
chr17	HAVANA	exon	63934612	63934949	0	-	.	gene_id "ENSMUSG00000117060.2"; transcript_id "ENSMUST00000232736.2"; gene_type "processed_pseudogene"; gene_name "Gm7253"; transcript_type "processed_pseudogene"; transcript_name "Gm7253-201"; exon_number 1; exon_id "ENSMUSE00001449869.2"; level 2; mgi_id "MGI:3779705"; ont "PGO:0000004"; tag "basic"; tag "Ensembl_canonical"; tag "GENCODE_Primary"; havana_gene "OTTMUSG00000072462.1"; havana_transcript "OTTMUST00000175283.1";
chr17	HAVANA	exon	63968733	63968798	0	-	.	gene_id "ENSMUSG00000133175.1"; transcript_id "ENSMUST00000316386.1"; gene_type "lncRNA"; gene_name "ENSMUSG00000133175"; transcript_type "lncRNA"; transcript_name "ENSMUST00000316386"; exon_number 1; exon_id "ENSMUSE00001624740.1"; level 2; tag "basic"; tag "TAGENE";
chr17	HAVANA	exon	63968733	63968823	0	-	.	gene_id "ENSMUSG00000133175.1"; transcript_id "ENSMUST00000316385.1"; gene_type "lncRNA"; gene_name "ENSMUSG00000133175"; transcript_type "lncRNA"; transcript_name "ENSMUST00000316385"; exon_number 1; exon_id "ENSMUSE00001624741.1"; level 2; tag "Ensembl_canonical"; tag "GENCODE_Primary"; tag "TAGENE";
chr17	sragcm37_es	exon	63969372	63969793	0.118587643916783	-	.	gene_id "sragcm37_gene_48147"; transcript_id "sragcm37_gene_48147_tx_1"; exon_id "chr17_63969372_63969793_-"; exonnum "2"; txlen "502";
chr17	sragcm37_ss	exon	63987478	63987557	0.118587643916783	-	.	gene_id "sragcm37_gene_48147"; transcript_id "sragcm37_gene_48147_tx_1"; exon_id "chr17_63987478_63987557_-"; exonnum "1"; txlen "502";
chr17	sragcm37_es	exon	64008631	64009546	0.0369443449829701	-	.	gene_id "ENSMUSG00000123399.1"; transcript_id "ENSMUSG00000123399.1_tx_3"; exon_id "chr17_64008631_64009546_-"; exonnum "5"; txlen "1683";
chr17	sragcm37_es	exon	64008631	64009546	0.0270925196541781	-	.	gene_id "ENSMUSG00000123399.1"; transcript_id "ENSMUSG00000123399.1_tx_4"; exon_id "chr17_64008631_64009546_-"; exonnum "5"; txlen "1687";
chr17	sragcm37_es	exon	64008631	64009546	0.0270925196541781	-	.	gene_id "ENSMUSG00000123399.1"; transcript_id "ENSMUSG00000123399.1_tx_5"; exon_id "chr17_64008631_64009546_-"; exonnum "4"; txlen "1602";
chr17	sragcm37_es	exon	64008631	64009546	0.013956752549122	-	.	gene_id "ENSMUSG00000123399.1"; transcript_id "ENSMUSG00000123399.1_tx_6"; exon_id "chr17_64008631_64009546_-"; exonnum "3"; txlen "1378";
chr17	sragcm37_es	exon	64008631	64009546	0.00574689810846202	-	.	gene_id "ENSMUSG00000123399.1"; transcript_id "ENSMUSG00000123399.1_tx_7"; exon_id "chr17_64008631_64009546_-"; exonnum "6"; txlen "1947";
chr17	sragcm37_es	exon	64008631	64009546	0.00574689810846202	-	.	gene_id "ENSMUSG00000123399.1"; transcript_id "ENSMUSG00000123399.1_tx_8"; exon_id "chr17_64008631_64009546_-"; exonnum "4"; txlen "1642";
chr17	HAVANA	gene	64008831	64009485	0	-	.	gene_id "ENSMUSG00000117014.2"; gene_type "processed_pseudogene"; gene_name "Gm9300"; level 2; mgi_id "MGI:3779843"; havana_gene "OTTMUSG00000072463.1";
chr17	HAVANA	transcript	64008831	64009485	0	-	.	gene_id "ENSMUSG00000117014.2"; transcript_id "ENSMUST00000233403.2"; gene_type "processed_pseudogene"; gene_name "Gm9300"; transcript_type "processed_pseudogene"; transcript_name "Gm9300-201"; level 2; mgi_id "MGI:3779843"; ont "PGO:0000004"; tag "basic"; tag "Ensembl_canonical"; tag "GENCODE_Primary"; havana_gene "OTTMUSG00000072463.1"; havana_transcript "OTTMUST00000175284.1";
chr17	HAVANA	exon	64008831	64009485	0	-	.	gene_id "ENSMUSG00000117014.2"; transcript_id "ENSMUST00000233403.2"; gene_type "processed_pseudogene"; gene_name "Gm9300"; transcript_type "processed_pseudogene"; transcript_name "Gm9300-201"; exon_number 1; exon_id "ENSMUSE00001451112.2"; level 2; mgi_id "MGI:3779843"; ont "PGO:0000004"; tag "basic"; tag "Ensembl_canonical"; tag "GENCODE_Primary"; havana_gene "OTTMUSG00000072463.1"; havana_transcript "OTTMUST00000175284.1";
chr17	sragcm37_mid	exon	64010715	64010922	0.0369443449829701	-	.	gene_id "ENSMUSG00000123399.1"; transcript_id "ENSMUSG00000123399.1_tx_3"; exon_id "chr17_64010715_64010922_-"; exonnum "4"; txlen "1683";
chr17	sragcm37_mid	exon	64010715	64010922	0.0270925196541781	-	.	gene_id "ENSMUSG00000123399.1"; transcript_id "ENSMUSG00000123399.1_tx_4"; exon_id "chr17_64010715_64010922_-"; exonnum "4"; txlen "1687";
chr17	sragcm37_mid	exon	64010715	64010922	0.0270925196541781	-	.	gene_id "ENSMUSG00000123399.1"; transcript_id "ENSMUSG00000123399.1_tx_5"; exon_id "chr17_64010715_64010922_-"; exonnum "3"; txlen "1602";
chr17	sragcm37_mid	exon	64010715	64010922	0.013956752549122	-	.	gene_id "ENSMUSG00000123399.1"; transcript_id "ENSMUSG00000123399.1_tx_6"; exon_id "chr17_64010715_64010922_-"; exonnum "2"; txlen "1378";
chr17	sragcm37_mid	exon	64010715	64010922	0.00574689810846202	-	.	gene_id "ENSMUSG00000123399.1"; transcript_id "ENSMUSG00000123399.1_tx_7"; exon_id "chr17_64010715_64010922_-"; exonnum "5"; txlen "1947";
chr17	sragcm37_mid	exon	64010715	64010922	0.00574689810846202	-	.	gene_id "ENSMUSG00000123399.1"; transcript_id "ENSMUSG00000123399.1_tx_8"; exon_id "chr17_64010715_64010922_-"; exonnum "3"; txlen "1642";
chr17	sragcm37_mid	exon	64012925	64013148	0.0369443449829701	-	.	gene_id "ENSMUSG00000123399.1"; transcript_id "ENSMUSG00000123399.1_tx_3"; exon_id "chr17_64012925_64013148_-"; exonnum "3"; txlen "1683";
chr17	sragcm37_mid	exon	64012925	64013148	0.0270925196541781	-	.	gene_id "ENSMUSG00000123399.1"; transcript_id "ENSMUSG00000123399.1_tx_4"; exon_id "chr17_64012925_64013148_-"; exonnum "3"; txlen "1687";
chr17	sragcm37_mid	exon	64012925	64013148	0.0270925196541781	-	.	gene_id "ENSMUSG00000123399.1"; transcript_id "ENSMUSG00000123399.1_tx_5"; exon_id "chr17_64012925_64013148_-"; exonnum "2"; txlen "1602";
chr17	sragcm37_mid	exon	64012925	64013148	0.00574689810846202	-	.	gene_id "ENSMUSG00000123399.1"; transcript_id "ENSMUSG00000123399.1_tx_7"; exon_id "chr17_64012925_64013148_-"; exonnum "4"; txlen "1947";
chr17	sragcm37_mid	exon	64013538	64013618	0.0369443449829701	-	.	gene_id "ENSMUSG00000123399.1"; transcript_id "ENSMUSG00000123399.1_tx_3"; exon_id "chr17_64013538_64013618_-"; exonnum "2"; txlen "1683";
chr17	sragcm37_mid	exon	64013538	64013618	0.00574689810846202	-	.	gene_id "ENSMUSG00000123399.1"; transcript_id "ENSMUSG00000123399.1_tx_7"; exon_id "chr17_64013538_64013618_-"; exonnum "3"; txlen "1947";
chr17	sragcm37_mid	exon	64013538	64013622	0.0270925196541781	-	.	gene_id "ENSMUSG00000123399.1"; transcript_id "ENSMUSG00000123399.1_tx_4"; exon_id "chr17_64013538_64013622_-"; exonnum "2"; txlen "1687";
chr17	sragcm37_ss	exon	64019632	64019885	0.0369443449829701	-	.	gene_id "ENSMUSG00000123399.1"; transcript_id "ENSMUSG00000123399.1_tx_3"; exon_id "chr17_64019632_64019885_-"; exonnum "1"; txlen "1683";
chr17	sragcm37_ss	exon	64019632	64019885	0.0270925196541781	-	.	gene_id "ENSMUSG00000123399.1"; transcript_id "ENSMUSG00000123399.1_tx_4"; exon_id "chr17_64019632_64019885_-"; exonnum "1"; txlen "1687";
chr17	sragcm37_ss	exon	64019632	64019885	0.0270925196541781	-	.	gene_id "ENSMUSG00000123399.1"; transcript_id "ENSMUSG00000123399.1_tx_5"; exon_id "chr17_64019632_64019885_-"; exonnum "1"; txlen "1602";
chr17	sragcm37_ss	exon	64019632	64019885	0.013956752549122	-	.	gene_id "ENSMUSG00000123399.1"; transcript_id "ENSMUSG00000123399.1_tx_6"; exon_id "chr17_64019632_64019885_-"; exonnum "1"; txlen "1378";
chr17	sragcm37_mid	exon	64021005	64021195	0.00574689810846202	-	.	gene_id "ENSMUSG00000123399.1"; transcript_id "ENSMUSG00000123399.1_tx_7"; exon_id "chr17_64021005_64021195_-"; exonnum "2"; txlen "1947";
chr17	sragcm37_mid	exon	64021005	64021195	0.00574689810846202	-	.	gene_id "ENSMUSG00000123399.1"; transcript_id "ENSMUSG00000123399.1_tx_8"; exon_id "chr17_64021005_64021195_-"; exonnum "2"; txlen "1642";
chr17	sragcm37_ss	exon	64029489	64029815	0.00574689810846202	-	.	gene_id "ENSMUSG00000123399.1"; transcript_id "ENSMUSG00000123399.1_tx_7"; exon_id "chr17_64029489_64029815_-"; exonnum "1"; txlen "1947";
chr17	sragcm37_ss	exon	64029489	64029815	0.00574689810846202	-	.	gene_id "ENSMUSG00000123399.1"; transcript_id "ENSMUSG00000123399.1_tx_8"; exon_id "chr17_64029489_64029815_-"; exonnum "1"; txlen "1642";
chr17	HAVANA	exon	64114425	64114909	0	-	.	gene_id "ENSMUSG00000123399.1"; transcript_id "ENSMUST00000258159.1"; gene_type "lncRNA"; gene_name "ENSMUSG00000123399"; transcript_type "lncRNA"; transcript_name "ENSMUST00000258159"; exon_number 2; exon_id "ENSMUSE00001512876.1"; level 2; tag "basic"; tag "Ensembl_canonical"; tag "GENCODE_Primary"; tag "TAGENE";
chr17	ENSEMBL_gcm37	exon	64114425	64114909	0.00399802485956623	-	.	gene_id "ENSMUSG00000123399.1"; transcript_id "ENSMUSG00000123399.1_tx_9"; exon_id "chr17_64114425_64114909_-"; exonnum "2"; txlen "651";
chr17	HAVANA	gene	64114425	64116606	0	-	.	gene_id "ENSMUSG00000123399.1"; gene_type "lncRNA"; gene_name "ENSMUSG00000123399"; level 2;
chr17	HAVANA	transcript	64114425	64116606	0	-	.	gene_id "ENSMUSG00000123399.1"; transcript_id "ENSMUST00000258159.1"; gene_type "lncRNA"; gene_name "ENSMUSG00000123399"; transcript_type "lncRNA"; transcript_name "ENSMUST00000258159"; level 2; tag "basic"; tag "Ensembl_canonical"; tag "GENCODE_Primary"; tag "TAGENE";
chr17	sragcm37_ss	exon	64116190	64116355	0.00399802485956623	-	.	gene_id "ENSMUSG00000123399.1"; transcript_id "ENSMUSG00000123399.1_tx_9"; exon_id "chr17_64116190_64116355_-"; exonnum "1"; txlen "651";
chr17	HAVANA	exon	64116400	64116606	0	-	.	gene_id "ENSMUSG00000123399.1"; transcript_id "ENSMUST00000258159.1"; gene_type "lncRNA"; gene_name "ENSMUSG00000123399"; transcript_type "lncRNA"; transcript_name "ENSMUST00000258159"; exon_number 1; exon_id "ENSMUSE00001512875.1"; level 2; tag "basic"; tag "Ensembl_canonical"; tag "GENCODE_Primary"; tag "TAGENE";
chr17	sragcm37_es	exon	64139825	64140665	0.018431329427839	-	.	gene_id "sragcm37_gene_53608"; transcript_id "sragcm37_gene_53608_tx_1"; exon_id "chr17_64139825_64140665_-"; exonnum "3"; txlen "1051";
chr17	sragcm37_mid	exon	64142414	64142496	0.018431329427839	-	.	gene_id "sragcm37_gene_53608"; transcript_id "sragcm37_gene_53608_tx_1"; exon_id "chr17_64142414_64142496_-"; exonnum "2"; txlen "1051";
chr17	sragcm37_ss	exon	64146729	64146855	0.018431329427839	-	.	gene_id "sragcm37_gene_53608"; transcript_id "sragcm37_gene_53608_tx_1"; exon_id "chr17_64146729_64146855_-"; exonnum "1"; txlen "1051";
chr17	sragcm37_es	exon	64216560	64217629	0.0566036151170166	-	.	gene_id "sragcm37_gene_58682"; transcript_id "sragcm37_gene_58682_tx_1"; exon_id "chr17_64216560_64217629_-"; exonnum "2"; txlen "1205";
chr17	sragcm37_mid	exon	64219258	64219392	0.0566036151170166	-	.	gene_id "sragcm37_gene_58682"; transcript_id "sragcm37_gene_58682_tx_1"; exon_id "chr17_64219258_64219392_-"; exonnum "1"; txlen "1205";
chr17	HAVANA	exon	64271632	64272097	0	-	.	gene_id "ENSMUSG00000128114.1"; transcript_id "ENSMUST00000285793.1"; gene_type "lncRNA"; gene_name "ENSMUSG00000128114"; transcript_type "lncRNA"; transcript_name "ENSMUST00000285793"; exon_number 3; exon_id "ENSMUSE00001566436.1"; level 2; tag "basic"; tag "Ensembl_canonical"; tag "GENCODE_Primary"; tag "TAGENE";
chr17	ENSEMBL_gcm37	exon	64271632	64272097	0.00581424178150516	-	.	gene_id "ENSMUSG00000128114.1"; transcript_id "ENSMUSG00000128114.1_tx_2"; exon_id "chr17_64271632_64272097_-"; exonnum "3"; txlen "762";
chr17	HAVANA	gene	64271632	64275786	0	-	.	gene_id "ENSMUSG00000128114.1"; gene_type "lncRNA"; gene_name "ENSMUSG00000128114"; level 2;
chr17	HAVANA	transcript	64271632	64275786	0	-	.	gene_id "ENSMUSG00000128114.1"; transcript_id "ENSMUST00000285793.1"; gene_type "lncRNA"; gene_name "ENSMUSG00000128114"; transcript_type "lncRNA"; transcript_name "ENSMUST00000285793"; level 2; tag "basic"; tag "Ensembl_canonical"; tag "GENCODE_Primary"; tag "TAGENE";
chr17	HAVANA	exon	64274838	64274907	0	-	.	gene_id "ENSMUSG00000128114.1"; transcript_id "ENSMUST00000285793.1"; gene_type "lncRNA"; gene_name "ENSMUSG00000128114"; transcript_type "lncRNA"; transcript_name "ENSMUST00000285793"; exon_number 2; exon_id "ENSMUSE00001566435.1"; level 2; tag "basic"; tag "Ensembl_canonical"; tag "GENCODE_Primary"; tag "TAGENE";
chr17	ENSEMBL_gcm37	exon	64274838	64274907	0.0230803260219592	-	.	gene_id "ENSMUSG00000128114.1"; transcript_id "ENSMUSG00000128114.1_tx_1"; exon_id "chr17_64274838_64274907_-"; exonnum "3"; txlen "664";
chr17	ENSEMBL_gcm37	exon	64274838	64274907	0.00581424178150516	-	.	gene_id "ENSMUSG00000128114.1"; transcript_id "ENSMUSG00000128114.1_tx_2"; exon_id "chr17_64274838_64274907_-"; exonnum "2"; txlen "762";
chr17	HAVANA	exon	64275712	64275786	0	-	.	gene_id "ENSMUSG00000128114.1"; transcript_id "ENSMUST00000285793.1"; gene_type "lncRNA"; gene_name "ENSMUSG00000128114"; transcript_type "lncRNA"; transcript_name "ENSMUST00000285793"; exon_number 1; exon_id "ENSMUSE00001566434.1"; level 2; tag "basic"; tag "Ensembl_canonical"; tag "GENCODE_Primary"; tag "TAGENE";
chr17	sragcm37_mid	exon	64275712	64275937	0.0230803260219592	-	.	gene_id "ENSMUSG00000128114.1"; transcript_id "ENSMUSG00000128114.1_tx_1"; exon_id "chr17_64275712_64275937_-"; exonnum "2"; txlen "664";
chr17	sragcm37_mid	exon	64275712	64275937	0.00581424178150516	-	.	gene_id "ENSMUSG00000128114.1"; transcript_id "ENSMUSG00000128114.1_tx_2"; exon_id "chr17_64275712_64275937_-"; exonnum "1"; txlen "762";
chr17	sragcm37_ss	exon	64276529	64276896	0.0230803260219592	-	.	gene_id "ENSMUSG00000128114.1"; transcript_id "ENSMUSG00000128114.1_tx_1"; exon_id "chr17_64276529_64276896_-"; exonnum "1"; txlen "664";
chr17	HAVANA	exon	64312955	64313119	0	-	.	gene_id "ENSMUSG00000128076.1"; transcript_id "ENSMUST00000285580.1"; gene_type "lncRNA"; gene_name "1110058D11Rik"; transcript_type "lncRNA"; transcript_name "1110058D11Rik-201"; exon_number 3; exon_id "ENSMUSE00001565992.1"; level 2; tag "basic"; tag "Ensembl_canonical"; tag "GENCODE_Primary"; tag "TAGENE";
chr17	HAVANA	transcript	64312955	64357675	0	-	.	gene_id "ENSMUSG00000128076.1"; transcript_id "ENSMUST00000285580.1"; gene_type "lncRNA"; gene_name "1110058D11Rik"; transcript_type "lncRNA"; transcript_name "1110058D11Rik-201"; level 2; tag "basic"; tag "Ensembl_canonical"; tag "GENCODE_Primary"; tag "TAGENE";
chr17	HAVANA	gene	64312955	64357685	0	-	.	gene_id "ENSMUSG00000128076.1"; gene_type "lncRNA"; gene_name "1110058D11Rik"; level 2;
chr17	HAVANA	exon	64331043	64332595	0	-	.	gene_id "ENSMUSG00000128076.1"; transcript_id "ENSMUST00000285581.1"; gene_type "lncRNA"; gene_name "1110058D11Rik"; transcript_type "lncRNA"; transcript_name "1110058D11Rik-202"; exon_number 3; exon_id "ENSMUSE00001565996.1"; level 2; tag "basic"; tag "TAGENE";
chr17	HAVANA	transcript	64331043	64357676	0	-	.	gene_id "ENSMUSG00000128076.1"; transcript_id "ENSMUST00000285581.1"; gene_type "lncRNA"; gene_name "1110058D11Rik"; transcript_type "lncRNA"; transcript_name "1110058D11Rik-202"; level 2; tag "basic"; tag "TAGENE";
chr17	HAVANA	exon	64331827	64332042	0	-	.	gene_id "ENSMUSG00000128076.1"; transcript_id "ENSMUST00000285582.1"; gene_type "lncRNA"; gene_name "1110058D11Rik"; transcript_type "lncRNA"; transcript_name "1110058D11Rik-203"; exon_number 4; exon_id "ENSMUSE00001566000.1"; level 2; tag "basic"; tag "TAGENE";
chr17	ENSEMBL_gcm37	exon	64331827	64332042	0.36311342659038	-	.	gene_id "ENSMUSG00000128076.1"; transcript_id "ENSMUSG00000128076.1_tx_1"; exon_id "chr17_64331827_64332042_-"; exonnum "4"; txlen "613";
chr17	ENSEMBL_gcm37	exon	64331827	64332042	0.210949728160735	-	.	gene_id "ENSMUSG00000128076.1"; transcript_id "ENSMUSG00000128076.1_tx_2"; exon_id "chr17_64331827_64332042_-"; exonnum "4"; txlen "735";
chr17	HAVANA	transcript	64331827	64357684	0	-	.	gene_id "ENSMUSG00000128076.1"; transcript_id "ENSMUST00000285582.1"; gene_type "lncRNA"; gene_name "1110058D11Rik"; transcript_type "lncRNA"; transcript_name "1110058D11Rik-203"; level 2; tag "basic"; tag "TAGENE";
chr17	HAVANA	exon	64332404	64332595	0	-	.	gene_id "ENSMUSG00000128076.1"; transcript_id "ENSMUST00000285582.1"; gene_type "lncRNA"; gene_name "1110058D11Rik"; transcript_type "lncRNA"; transcript_name "1110058D11Rik-203"; exon_number 3; exon_id "ENSMUSE00001565997.1"; level 2; tag "basic"; tag "TAGENE";
chr17	ENSEMBL_gcm37	exon	64332404	64332595	0.36311342659038	-	.	gene_id "ENSMUSG00000128076.1"; transcript_id "ENSMUSG00000128076.1_tx_1"; exon_id "chr17_64332404_64332595_-"; exonnum "3"; txlen "613";
chr17	ENSEMBL_gcm37	exon	64332404	64332595	0.210949728160735	-	.	gene_id "ENSMUSG00000128076.1"; transcript_id "ENSMUSG00000128076.1_tx_2"; exon_id "chr17_64332404_64332595_-"; exonnum "3"; txlen "735";
chr17	sragcm37_mid	exon	64334349	64334505	0.210949728160735	-	.	gene_id "ENSMUSG00000128076.1"; transcript_id "ENSMUSG00000128076.1_tx_2"; exon_id "chr17_64334349_64334505_-"; exonnum "2"; txlen "735";
chr17	sragcm37_ss	exon	64335627	64335796	0.210949728160735	-	.	gene_id "ENSMUSG00000128076.1"; transcript_id "ENSMUSG00000128076.1_tx_2"; exon_id "chr17_64335627_64335796_-"; exonnum "1"; txlen "735";
chr17	HAVANA	exon	64355908	64356467	0	-	.	gene_id "ENSMUSG00000128076.1"; transcript_id "ENSMUST00000285584.1"; gene_type "lncRNA"; gene_name "1110058D11Rik"; transcript_type "lncRNA"; transcript_name "1110058D11Rik-205"; exon_number 3; exon_id "ENSMUSE00001566001.1"; level 2; tag "TAGENE";
chr17	HAVANA	exon	64355908	64356467	0	-	.	gene_id "ENSMUSG00000128076.1"; transcript_id "ENSMUST00000285583.1"; gene_type "lncRNA"; gene_name "1110058D11Rik"; transcript_type "lncRNA"; transcript_name "1110058D11Rik-204"; exon_number 4; exon_id "ENSMUSE00001566001.1"; level 2; tag "basic"; tag "TAGENE";
chr17	HAVANA	transcript	64355908	64357676	0	-	.	gene_id "ENSMUSG00000128076.1"; transcript_id "ENSMUST00000285584.1"; gene_type "lncRNA"; gene_name "1110058D11Rik"; transcript_type "lncRNA"; transcript_name "1110058D11Rik-205"; level 2; tag "TAGENE";
chr17	HAVANA	transcript	64355908	64357684	0	-	.	gene_id "ENSMUSG00000128076.1"; transcript_id "ENSMUST00000285583.1"; gene_type "lncRNA"; gene_name "1110058D11Rik"; transcript_type "lncRNA"; transcript_name "1110058D11Rik-204"; level 2; tag "basic"; tag "TAGENE";
chr17	HAVANA	exon	64355910	64356467	0	-	.	gene_id "ENSMUSG00000128076.1"; transcript_id "ENSMUST00000285585.1"; gene_type "lncRNA"; gene_name "1110058D11Rik"; transcript_type "lncRNA"; transcript_name "1110058D11Rik-206"; exon_number 4; exon_id "ENSMUSE00001565990.1"; level 2; tag "basic"; tag "TAGENE";
chr17	HAVANA	transcript	64355910	64357676	0	-	.	gene_id "ENSMUSG00000128076.1"; transcript_id "ENSMUST00000285585.1"; gene_type "lncRNA"; gene_name "1110058D11Rik"; transcript_type "lncRNA"; transcript_name "1110058D11Rik-206"; level 2; tag "basic"; tag "TAGENE";
chr17	HAVANA	exon	64356689	64357182	0	-	.	gene_id "ENSMUSG00000128076.1"; transcript_id "ENSMUST00000285586.1"; gene_type "lncRNA"; gene_name "1110058D11Rik"; transcript_type "lncRNA"; transcript_name "1110058D11Rik-207"; exon_number 3; exon_id "ENSMUSE00001566007.1"; level 2; tag "basic"; tag "TAGENE";
chr17	HAVANA	exon	64356689	64357216	0	-	.	gene_id "ENSMUSG00000128076.1"; transcript_id "ENSMUST00000285587.1"; gene_type "lncRNA"; gene_name "1110058D11Rik"; transcript_type "lncRNA"; transcript_name "1110058D11Rik-208"; exon_number 3; exon_id "ENSMUSE00001565999.1"; level 2; tag "basic"; tag "TAGENE";
chr17	HAVANA	transcript	64356689	64357681	0	-	.	gene_id "ENSMUSG00000128076.1"; transcript_id "ENSMUST00000285587.1"; gene_type "lncRNA"; gene_name "1110058D11Rik"; transcript_type "lncRNA"; transcript_name "1110058D11Rik-208"; level 2; tag "basic"; tag "TAGENE";
chr17	HAVANA	transcript	64356689	64357685	0	-	.	gene_id "ENSMUSG00000128076.1"; transcript_id "ENSMUST00000285586.1"; gene_type "lncRNA"; gene_name "1110058D11Rik"; transcript_type "lncRNA"; transcript_name "1110058D11Rik-207"; level 2; tag "basic"; tag "TAGENE";
chr17	HAVANA	exon	64356848	64357420	0	-	.	gene_id "ENSMUSG00000128076.1"; transcript_id "ENSMUST00000285588.1"; gene_type "lncRNA"; gene_name "1110058D11Rik"; transcript_type "lncRNA"; transcript_name "1110058D11Rik-209"; exon_number 2; exon_id "ENSMUSE00001566002.1"; level 2; tag "TAGENE";
chr17	HAVANA	transcript	64356848	64357685	0	-	.	gene_id "ENSMUSG00000128076.1"; transcript_id "ENSMUST00000285588.1"; gene_type "lncRNA"; gene_name "1110058D11Rik"; transcript_type "lncRNA"; transcript_name "1110058D11Rik-209"; level 2; tag "TAGENE";
chr17	HAVANA	exon	64356853	64357167	0	-	.	gene_id "ENSMUSG00000128076.1"; transcript_id "ENSMUST00000285589.1"; gene_type "lncRNA"; gene_name "1110058D11Rik"; transcript_type "lncRNA"; transcript_name "1110058D11Rik-210"; exon_number 3; exon_id "ENSMUSE00001565993.1"; level 2; tag "TAGENE";
chr17	HAVANA	transcript	64356853	64357676	0	-	.	gene_id "ENSMUSG00000128076.1"; transcript_id "ENSMUST00000285589.1"; gene_type "lncRNA"; gene_name "1110058D11Rik"; transcript_type "lncRNA"; transcript_name "1110058D11Rik-210"; level 2; tag "TAGENE";
chr17	HAVANA	exon	64357003	64357182	0	-	.	gene_id "ENSMUSG00000128076.1"; transcript_id "ENSMUST00000285585.1"; gene_type "lncRNA"; gene_name "1110058D11Rik"; transcript_type "lncRNA"; transcript_name "1110058D11Rik-206"; exon_number 3; exon_id "ENSMUSE00001565991.1"; level 2; tag "basic"; tag "TAGENE";
chr17	HAVANA	exon	64357003	64357216	0	-	.	gene_id "ENSMUSG00000128076.1"; transcript_id "ENSMUST00000285583.1"; gene_type "lncRNA"; gene_name "1110058D11Rik"; transcript_type "lncRNA"; transcript_name "1110058D11Rik-204"; exon_number 3; exon_id "ENSMUSE00001565995.1"; level 2; tag "basic"; tag "TAGENE";
chr17	HAVANA	exon	64357294	64357420	0	-	.	gene_id "ENSMUSG00000128076.1"; transcript_id "ENSMUST00000285580.1"; gene_type "lncRNA"; gene_name "1110058D11Rik"; transcript_type "lncRNA"; transcript_name "1110058D11Rik-201"; exon_number 2; exon_id "ENSMUSE00001566004.1"; level 2; tag "basic"; tag "Ensembl_canonical"; tag "GENCODE_Primary"; tag "TAGENE";
chr17	HAVANA	exon	64357294	64357420	0	-	.	gene_id "ENSMUSG00000128076.1"; transcript_id "ENSMUST00000285581.1"; gene_type "lncRNA"; gene_name "1110058D11Rik"; transcript_type "lncRNA"; transcript_name "1110058D11Rik-202"; exon_number 2; exon_id "ENSMUSE00001566004.1"; level 2; tag "basic"; tag "TAGENE";
chr17	HAVANA	exon	64357294	64357420	0	-	.	gene_id "ENSMUSG00000128076.1"; transcript_id "ENSMUST00000285582.1"; gene_type "lncRNA"; gene_name "1110058D11Rik"; transcript_type "lncRNA"; transcript_name "1110058D11Rik-203"; exon_number 2; exon_id "ENSMUSE00001566004.1"; level 2; tag "basic"; tag "TAGENE";
chr17	HAVANA	exon	64357294	64357420	0	-	.	gene_id "ENSMUSG00000128076.1"; transcript_id "ENSMUST00000285584.1"; gene_type "lncRNA"; gene_name "1110058D11Rik"; transcript_type "lncRNA"; transcript_name "1110058D11Rik-205"; exon_number 2; exon_id "ENSMUSE00001566004.1"; level 2; tag "TAGENE";
chr17	HAVANA	exon	64357294	64357420	0	-	.	gene_id "ENSMUSG00000128076.1"; transcript_id "ENSMUST00000285583.1"; gene_type "lncRNA"; gene_name "1110058D11Rik"; transcript_type "lncRNA"; transcript_name "1110058D11Rik-204"; exon_number 2; exon_id "ENSMUSE00001566004.1"; level 2; tag "basic"; tag "TAGENE";
chr17	HAVANA	exon	64357294	64357420	0	-	.	gene_id "ENSMUSG00000128076.1"; transcript_id "ENSMUST00000285585.1"; gene_type "lncRNA"; gene_name "1110058D11Rik"; transcript_type "lncRNA"; transcript_name "1110058D11Rik-206"; exon_number 2; exon_id "ENSMUSE00001566004.1"; level 2; tag "basic"; tag "TAGENE";
chr17	HAVANA	exon	64357294	64357420	0	-	.	gene_id "ENSMUSG00000128076.1"; transcript_id "ENSMUST00000285587.1"; gene_type "lncRNA"; gene_name "1110058D11Rik"; transcript_type "lncRNA"; transcript_name "1110058D11Rik-208"; exon_number 2; exon_id "ENSMUSE00001566004.1"; level 2; tag "basic"; tag "TAGENE";
chr17	HAVANA	exon	64357294	64357420	0	-	.	gene_id "ENSMUSG00000128076.1"; transcript_id "ENSMUST00000285586.1"; gene_type "lncRNA"; gene_name "1110058D11Rik"; transcript_type "lncRNA"; transcript_name "1110058D11Rik-207"; exon_number 2; exon_id "ENSMUSE00001566004.1"; level 2; tag "basic"; tag "TAGENE";
chr17	HAVANA	exon	64357294	64357420	0	-	.	gene_id "ENSMUSG00000128076.1"; transcript_id "ENSMUST00000285589.1"; gene_type "lncRNA"; gene_name "1110058D11Rik"; transcript_type "lncRNA"; transcript_name "1110058D11Rik-210"; exon_number 2; exon_id "ENSMUSE00001566004.1"; level 2; tag "TAGENE";
chr17	ENSEMBL_gcm37	exon	64357294	64357420	0.36311342659038	-	.	gene_id "ENSMUSG00000128076.1"; transcript_id "ENSMUSG00000128076.1_tx_1"; exon_id "chr17_64357294_64357420_-"; exonnum "2"; txlen "613";
chr17	sragcm37_mid	exon	64357565	64357642	0.36311342659038	-	.	gene_id "ENSMUSG00000128076.1"; transcript_id "ENSMUSG00000128076.1_tx_1"; exon_id "chr17_64357565_64357642_-"; exonnum "1"; txlen "613";
chr17	HAVANA	exon	64357565	64357675	0	-	.	gene_id "ENSMUSG00000128076.1"; transcript_id "ENSMUST00000285580.1"; gene_type "lncRNA"; gene_name "1110058D11Rik"; transcript_type "lncRNA"; transcript_name "1110058D11Rik-201"; exon_number 1; exon_id "ENSMUSE00001565994.1"; level 2; tag "basic"; tag "Ensembl_canonical"; tag "GENCODE_Primary"; tag "TAGENE";
chr17	HAVANA	exon	64357565	64357676	0	-	.	gene_id "ENSMUSG00000128076.1"; transcript_id "ENSMUST00000285581.1"; gene_type "lncRNA"; gene_name "1110058D11Rik"; transcript_type "lncRNA"; transcript_name "1110058D11Rik-202"; exon_number 1; exon_id "ENSMUSE00001566005.1"; level 2; tag "basic"; tag "TAGENE";
chr17	HAVANA	exon	64357565	64357676	0	-	.	gene_id "ENSMUSG00000128076.1"; transcript_id "ENSMUST00000285584.1"; gene_type "lncRNA"; gene_name "1110058D11Rik"; transcript_type "lncRNA"; transcript_name "1110058D11Rik-205"; exon_number 1; exon_id "ENSMUSE00001566005.1"; level 2; tag "TAGENE";
chr17	HAVANA	exon	64357565	64357676	0	-	.	gene_id "ENSMUSG00000128076.1"; transcript_id "ENSMUST00000285585.1"; gene_type "lncRNA"; gene_name "1110058D11Rik"; transcript_type "lncRNA"; transcript_name "1110058D11Rik-206"; exon_number 1; exon_id "ENSMUSE00001566005.1"; level 2; tag "basic"; tag "TAGENE";
chr17	HAVANA	exon	64357565	64357676	0	-	.	gene_id "ENSMUSG00000128076.1"; transcript_id "ENSMUST00000285589.1"; gene_type "lncRNA"; gene_name "1110058D11Rik"; transcript_type "lncRNA"; transcript_name "1110058D11Rik-210"; exon_number 1; exon_id "ENSMUSE00001566005.1"; level 2; tag "TAGENE";
chr17	HAVANA	exon	64357565	64357681	0	-	.	gene_id "ENSMUSG00000128076.1"; transcript_id "ENSMUST00000285587.1"; gene_type "lncRNA"; gene_name "1110058D11Rik"; transcript_type "lncRNA"; transcript_name "1110058D11Rik-208"; exon_number 1; exon_id "ENSMUSE00001566006.1"; level 2; tag "basic"; tag "TAGENE";
chr17	HAVANA	exon	64357565	64357684	0	-	.	gene_id "ENSMUSG00000128076.1"; transcript_id "ENSMUST00000285582.1"; gene_type "lncRNA"; gene_name "1110058D11Rik"; transcript_type "lncRNA"; transcript_name "1110058D11Rik-203"; exon_number 1; exon_id "ENSMUSE00001565998.1"; level 2; tag "basic"; tag "TAGENE";
chr17	HAVANA	exon	64357565	64357684	0	-	.	gene_id "ENSMUSG00000128076.1"; transcript_id "ENSMUST00000285583.1"; gene_type "lncRNA"; gene_name "1110058D11Rik"; transcript_type "lncRNA"; transcript_name "1110058D11Rik-204"; exon_number 1; exon_id "ENSMUSE00001565998.1"; level 2; tag "basic"; tag "TAGENE";
chr17	HAVANA	exon	64357565	64357685	0	-	.	gene_id "ENSMUSG00000128076.1"; transcript_id "ENSMUST00000285586.1"; gene_type "lncRNA"; gene_name "1110058D11Rik"; transcript_type "lncRNA"; transcript_name "1110058D11Rik-207"; exon_number 1; exon_id "ENSMUSE00001566003.1"; level 2; tag "basic"; tag "TAGENE";
chr17	HAVANA	exon	64357565	64357685	0	-	.	gene_id "ENSMUSG00000128076.1"; transcript_id "ENSMUST00000285588.1"; gene_type "lncRNA"; gene_name "1110058D11Rik"; transcript_type "lncRNA"; transcript_name "1110058D11Rik-209"; exon_number 1; exon_id "ENSMUSE00001566003.1"; level 2; tag "TAGENE";
chr17	sragcm37_es	exon	64431196	64431510	0.123985849488243	-	.	gene_id "sragcm37_gene_37107_1"; transcript_id "sragcm37_gene_37107_1_tx_1"; exon_id "chr17_64431196_64431510_-"; exonnum "3"; txlen "1223";
chr17	sragcm37_es	exon	64431196	64431510	0.0812314703279851	-	.	gene_id "sragcm37_gene_37107_1"; transcript_id "sragcm37_gene_37107_1_tx_2"; exon_id "chr17_64431196_64431510_-"; exonnum "5"; txlen "1732";
chr17	sragcm37_es	exon	64431196	64431510	0.0812314703279851	-	.	gene_id "sragcm37_gene_37107_1"; transcript_id "sragcm37_gene_37107_1_tx_3"; exon_id "chr17_64431196_64431510_-"; exonnum "4"; txlen "1404";
chr17	sragcm37_es	exon	64431196	64431510	0.0502861482982765	-	.	gene_id "sragcm37_gene_37107_1"; transcript_id "sragcm37_gene_37107_1_tx_4"; exon_id "chr17_64431196_64431510_-"; exonnum "6"; txlen "1918";
chr17	sragcm37_es	exon	64431196	64431510	0.0193408262685679	-	.	gene_id "sragcm37_gene_37107_1"; transcript_id "sragcm37_gene_37107_1_tx_5"; exon_id "chr17_64431196_64431510_-"; exonnum "5"; txlen "1590";
chr17	sragcm37_es	exon	64431196	64431510	0.0132417817878705	-	.	gene_id "sragcm37_gene_37107_1"; transcript_id "sragcm37_gene_37107_1_tx_6"; exon_id "chr17_64431196_64431510_-"; exonnum "5"; txlen "1718";
chr17	sragcm37_es	exon	64431196	64431510	0.00820908345367507	-	.	gene_id "sragcm37_gene_37107_1"; transcript_id "sragcm37_gene_37107_1_tx_7"; exon_id "chr17_64431196_64431510_-"; exonnum "4"; txlen "1307";
chr17	sragcm37_mid	exon	64436378	64436461	0.00820908345367507	-	.	gene_id "sragcm37_gene_37107_1"; transcript_id "sragcm37_gene_37107_1_tx_7"; exon_id "chr17_64436378_64436461_-"; exonnum "3"; txlen "1307";
chr17	sragcm37_mid	exon	64436582	64437292	0.123985849488243	-	.	gene_id "sragcm37_gene_37107_1"; transcript_id "sragcm37_gene_37107_1_tx_1"; exon_id "chr17_64436582_64437292_-"; exonnum "2"; txlen "1223";
chr17	sragcm37_mid	exon	64436582	64437292	0.0812314703279851	-	.	gene_id "sragcm37_gene_37107_1"; transcript_id "sragcm37_gene_37107_1_tx_2"; exon_id "chr17_64436582_64437292_-"; exonnum "4"; txlen "1732";
chr17	sragcm37_mid	exon	64436582	64437292	0.0812314703279851	-	.	gene_id "sragcm37_gene_37107_1"; transcript_id "sragcm37_gene_37107_1_tx_3"; exon_id "chr17_64436582_64437292_-"; exonnum "3"; txlen "1404";
chr17	sragcm37_mid	exon	64436582	64437292	0.0502861482982765	-	.	gene_id "sragcm37_gene_37107_1"; transcript_id "sragcm37_gene_37107_1_tx_4"; exon_id "chr17_64436582_64437292_-"; exonnum "5"; txlen "1918";
chr17	sragcm37_mid	exon	64436582	64437292	0.0193408262685679	-	.	gene_id "sragcm37_gene_37107_1"; transcript_id "sragcm37_gene_37107_1_tx_5"; exon_id "chr17_64436582_64437292_-"; exonnum "4"; txlen "1590";
chr17	sragcm37_mid	exon	64436582	64437292	0.0132417817878705	-	.	gene_id "sragcm37_gene_37107_1"; transcript_id "sragcm37_gene_37107_1_tx_6"; exon_id "chr17_64436582_64437292_-"; exonnum "4"; txlen "1718";
chr17	sragcm37_mid	exon	64436582	64437292	0.00820908345367507	-	.	gene_id "sragcm37_gene_37107_1"; transcript_id "sragcm37_gene_37107_1_tx_7"; exon_id "chr17_64436582_64437292_-"; exonnum "2"; txlen "1307";
chr17	sragcm37_mid	exon	64437484	64437808	0.0132417817878705	-	.	gene_id "sragcm37_gene_37107_1"; transcript_id "sragcm37_gene_37107_1_tx_6"; exon_id "chr17_64437484_64437808_-"; exonnum "3"; txlen "1718";
chr17	sragcm37_mid	exon	64437484	64437811	0.0812314703279851	-	.	gene_id "sragcm37_gene_37107_1"; transcript_id "sragcm37_gene_37107_1_tx_2"; exon_id "chr17_64437484_64437811_-"; exonnum "3"; txlen "1732";
chr17	sragcm37_mid	exon	64437484	64437811	0.0502861482982765	-	.	gene_id "sragcm37_gene_37107_1"; transcript_id "sragcm37_gene_37107_1_tx_4"; exon_id "chr17_64437484_64437811_-"; exonnum "4"; txlen "1918";
chr17	sragcm37_mid	exon	64437946	64438131	0.0502861482982765	-	.	gene_id "sragcm37_gene_37107_1"; transcript_id "sragcm37_gene_37107_1_tx_4"; exon_id "chr17_64437946_64438131_-"; exonnum "3"; txlen "1918";
chr17	sragcm37_mid	exon	64437946	64438131	0.0193408262685679	-	.	gene_id "sragcm37_gene_37107_1"; transcript_id "sragcm37_gene_37107_1_tx_5"; exon_id "chr17_64437946_64438131_-"; exonnum "3"; txlen "1590";
chr17	sragcm37_mid	exon	64437946	64438131	0.0132417817878705	-	.	gene_id "sragcm37_gene_37107_1"; transcript_id "sragcm37_gene_37107_1_tx_6"; exon_id "chr17_64437946_64438131_-"; exonnum "2"; txlen "1718";
chr17	sragcm37_mid	exon	64440277	64440457	0.0812314703279851	-	.	gene_id "sragcm37_gene_37107_1"; transcript_id "sragcm37_gene_37107_1_tx_2"; exon_id "chr17_64440277_64440457_-"; exonnum "2"; txlen "1732";
chr17	sragcm37_mid	exon	64440277	64440457	0.0812314703279851	-	.	gene_id "sragcm37_gene_37107_1"; transcript_id "sragcm37_gene_37107_1_tx_3"; exon_id "chr17_64440277_64440457_-"; exonnum "2"; txlen "1404";
chr17	sragcm37_mid	exon	64440277	64440457	0.0502861482982765	-	.	gene_id "sragcm37_gene_37107_1"; transcript_id "sragcm37_gene_37107_1_tx_4"; exon_id "chr17_64440277_64440457_-"; exonnum "2"; txlen "1918";
chr17	sragcm37_mid	exon	64440277	64440457	0.0193408262685679	-	.	gene_id "sragcm37_gene_37107_1"; transcript_id "sragcm37_gene_37107_1_tx_5"; exon_id "chr17_64440277_64440457_-"; exonnum "2"; txlen "1590";
chr17	sragcm37_mid	exon	64440277	64440457	0.0132417817878705	-	.	gene_id "sragcm37_gene_37107_1"; transcript_id "sragcm37_gene_37107_1_tx_6"; exon_id "chr17_64440277_64440457_-"; exonnum "1"; txlen "1718";
chr17	sragcm37_ss	exon	64444677	64444873	0.123985849488243	-	.	gene_id "sragcm37_gene_37107_1"; transcript_id "sragcm37_gene_37107_1_tx_1"; exon_id "chr17_64444677_64444873_-"; exonnum "1"; txlen "1223";
chr17	sragcm37_ss	exon	64444677	64444873	0.0812314703279851	-	.	gene_id "sragcm37_gene_37107_1"; transcript_id "sragcm37_gene_37107_1_tx_2"; exon_id "chr17_64444677_64444873_-"; exonnum "1"; txlen "1732";
chr17	sragcm37_ss	exon	64444677	64444873	0.0812314703279851	-	.	gene_id "sragcm37_gene_37107_1"; transcript_id "sragcm37_gene_37107_1_tx_3"; exon_id "chr17_64444677_64444873_-"; exonnum "1"; txlen "1404";
chr17	sragcm37_ss	exon	64444677	64444873	0.0502861482982765	-	.	gene_id "sragcm37_gene_37107_1"; transcript_id "sragcm37_gene_37107_1_tx_4"; exon_id "chr17_64444677_64444873_-"; exonnum "1"; txlen "1918";
chr17	sragcm37_ss	exon	64444677	64444873	0.0193408262685679	-	.	gene_id "sragcm37_gene_37107_1"; transcript_id "sragcm37_gene_37107_1_tx_5"; exon_id "chr17_64444677_64444873_-"; exonnum "1"; txlen "1590";
chr17	sragcm37_ss	exon	64444677	64444873	0.00820908345367507	-	.	gene_id "sragcm37_gene_37107_1"; transcript_id "sragcm37_gene_37107_1_tx_7"; exon_id "chr17_64444677_64444873_-"; exonnum "1"; txlen "1307";
chr17	HAVANA	exon	64446091	64447018	0	-	.	gene_id "ENSMUSG00000128153.1"; transcript_id "ENSMUST00000286010.1"; gene_type "lncRNA"; gene_name "ENSMUSG00000128153"; transcript_type "lncRNA"; transcript_name "ENSMUST00000286010"; exon_number 2; exon_id "ENSMUSE00001566857.1"; level 2; tag "basic"; tag "Ensembl_canonical"; tag "GENCODE_Primary"; tag "TAGENE";
chr17	HAVANA	gene	64446091	64448912	0	-	.	gene_id "ENSMUSG00000128153.1"; gene_type "lncRNA"; gene_name "ENSMUSG00000128153"; level 2;
chr17	HAVANA	transcript	64446091	64448912	0	-	.	gene_id "ENSMUSG00000128153.1"; transcript_id "ENSMUST00000286010.1"; gene_type "lncRNA"; gene_name "ENSMUSG00000128153"; transcript_type "lncRNA"; transcript_name "ENSMUST00000286010"; level 2; tag "basic"; tag "Ensembl_canonical"; tag "GENCODE_Primary"; tag "TAGENE";
chr17	HAVANA	exon	64448715	64448912	0	-	.	gene_id "ENSMUSG00000128153.1"; transcript_id "ENSMUST00000286010.1"; gene_type "lncRNA"; gene_name "ENSMUSG00000128153"; transcript_type "lncRNA"; transcript_name "ENSMUST00000286010"; exon_number 1; exon_id "ENSMUSE00001566858.1"; level 2; tag "basic"; tag "Ensembl_canonical"; tag "GENCODE_Primary"; tag "TAGENE";
chr17	HAVANA	exon	64450776	64451150	0	-	.	gene_id "ENSMUSG00000125400.1"; transcript_id "ENSMUST00000269849.1"; gene_type "lncRNA"; gene_name "ENSMUSG00000125400"; transcript_type "lncRNA"; transcript_name "ENSMUST00000269849"; exon_number 3; exon_id "ENSMUSE00001535153.1"; level 2; tag "basic"; tag "Ensembl_canonical"; tag "GENCODE_Primary"; tag "TAGENE";
chr17	HAVANA	transcript	64450776	64576732	0	-	.	gene_id "ENSMUSG00000125400.1"; transcript_id "ENSMUST00000269849.1"; gene_type "lncRNA"; gene_name "ENSMUSG00000125400"; transcript_type "lncRNA"; transcript_name "ENSMUST00000269849"; level 2; tag "basic"; tag "Ensembl_canonical"; tag "GENCODE_Primary"; tag "TAGENE";
chr17	HAVANA	gene	64450776	64576942	0	-	.	gene_id "ENSMUSG00000125400.1"; gene_type "lncRNA"; gene_name "ENSMUSG00000125400"; level 2;
chr17	HAVANA	exon	64450777	64451150	0	-	.	gene_id "ENSMUSG00000125400.1"; transcript_id "ENSMUST00000269850.1"; gene_type "lncRNA"; gene_name "ENSMUSG00000125400"; transcript_type "lncRNA"; transcript_name "ENSMUST00000269850"; exon_number 3; exon_id "ENSMUSE00001535148.1"; level 2; tag "basic"; tag "TAGENE";
chr17	ENSEMBL_gcm37	exon	64450777	64451150	0.0113666390134879	-	.	gene_id "ENSMUSG00000125400.1"; transcript_id "ENSMUSG00000125400.1_tx_13"; exon_id "chr17_64450777_64451150_-"; exonnum "5"; txlen "1387";
chr17	ENSEMBL_gcm37	exon	64450777	64451150	0.00357718013750663	-	.	gene_id "ENSMUSG00000125400.1"; transcript_id "ENSMUSG00000125400.1_tx_14"; exon_id "chr17_64450777_64451150_-"; exonnum "5"; txlen "1241";
chr17	ENSEMBL_gcm37	exon	64450777	64451150	0.2962611030036	-	.	gene_id "ENSMUSG00000125400.1"; transcript_id "ENSMUSG00000125400.1_tx_3"; exon_id "chr17_64450777_64451150_-"; exonnum "3"; txlen "1021";
chr17	ENSEMBL_gcm37	exon	64450777	64451150	0.112266140077965	-	.	gene_id "ENSMUSG00000125400.1"; transcript_id "ENSMUSG00000125400.1_tx_7"; exon_id "chr17_64450777_64451150_-"; exonnum "4"; txlen "1320";
chr17	HAVANA	transcript	64450777	64576720	0	-	.	gene_id "ENSMUSG00000125400.1"; transcript_id "ENSMUST00000269850.1"; gene_type "lncRNA"; gene_name "ENSMUSG00000125400"; transcript_type "lncRNA"; transcript_name "ENSMUST00000269850"; level 2; tag "basic"; tag "TAGENE";
chr17	HAVANA	exon	64450778	64451150	0	-	.	gene_id "ENSMUSG00000125400.1"; transcript_id "ENSMUST00000269859.1"; gene_type "lncRNA"; gene_name "ENSMUSG00000125400"; transcript_type "lncRNA"; transcript_name "ENSMUST00000269859"; exon_number 2; exon_id "ENSMUSE00001535136.1"; level 2; tag "basic"; tag "TAGENE";
chr17	HAVANA	exon	64450778	64451150	0	-	.	gene_id "ENSMUSG00000125400.1"; transcript_id "ENSMUST00000269851.1"; gene_type "lncRNA"; gene_name "ENSMUSG00000125400"; transcript_type "lncRNA"; transcript_name "ENSMUST00000269851"; exon_number 2; exon_id "ENSMUSE00001535136.1"; level 2; tag "TAGENE";
chr17	HAVANA	transcript	64450778	64455013	0	-	.	gene_id "ENSMUSG00000125400.1"; transcript_id "ENSMUST00000269859.1"; gene_type "lncRNA"; gene_name "ENSMUSG00000125400"; transcript_type "lncRNA"; transcript_name "ENSMUST00000269859"; level 2; tag "basic"; tag "TAGENE";
chr17	HAVANA	transcript	64450778	64499154	0	-	.	gene_id "ENSMUSG00000125400.1"; transcript_id "ENSMUST00000269851.1"; gene_type "lncRNA"; gene_name "ENSMUSG00000125400"; transcript_type "lncRNA"; transcript_name "ENSMUST00000269851"; level 2; tag "TAGENE";
chr17	HAVANA	exon	64454733	64455013	0	-	.	gene_id "ENSMUSG00000125400.1"; transcript_id "ENSMUST00000269859.1"; gene_type "lncRNA"; gene_name "ENSMUSG00000125400"; transcript_type "lncRNA"; transcript_name "ENSMUST00000269859"; exon_number 1; exon_id "ENSMUSE00001535144.1"; level 2; tag "basic"; tag "TAGENE";
chr17	HAVANA	exon	64479003	64479069	0	-	.	gene_id "ENSMUSG00000125400.1"; transcript_id "ENSMUST00000269849.1"; gene_type "lncRNA"; gene_name "ENSMUSG00000125400"; transcript_type "lncRNA"; transcript_name "ENSMUST00000269849"; exon_number 2; exon_id "ENSMUSE00001535159.1"; level 2; tag "basic"; tag "Ensembl_canonical"; tag "GENCODE_Primary"; tag "TAGENE";
chr17	ENSEMBL_gcm37	exon	64479003	64479069	0.0113666390134879	-	.	gene_id "ENSMUSG00000125400.1"; transcript_id "ENSMUSG00000125400.1_tx_13"; exon_id "chr17_64479003_64479069_-"; exonnum "4"; txlen "1387";
chr17	sragcm37_mid	exon	64496041	64496213	0.00357718013750663	-	.	gene_id "ENSMUSG00000125400.1"; transcript_id "ENSMUSG00000125400.1_tx_14"; exon_id "chr17_64496041_64496213_-"; exonnum "4"; txlen "1241";
chr17	HAVANA	exon	64496241	64496597	0	-	.	gene_id "ENSMUSG00000125400.1"; transcript_id "ENSMUST00000269863.1"; gene_type "lncRNA"; gene_name "ENSMUSG00000125400"; transcript_type "lncRNA"; transcript_name "ENSMUST00000269863"; exon_number 2; exon_id "ENSMUSE00001535137.1"; level 2; tag "basic"; tag "TAGENE";
chr17	HAVANA	transcript	64496241	64499161	0	-	.	gene_id "ENSMUSG00000125400.1"; transcript_id "ENSMUST00000269863.1"; gene_type "lncRNA"; gene_name "ENSMUSG00000125400"; transcript_type "lncRNA"; transcript_name "ENSMUST00000269863"; level 2; tag "basic"; tag "TAGENE";
chr17	sragcm37_mid	exon	64496543	64496597	0.00357718013750663	-	.	gene_id "ENSMUSG00000125400.1"; transcript_id "ENSMUSG00000125400.1_tx_14"; exon_id "chr17_64496543_64496597_-"; exonnum "3"; txlen "1241";
chr17	HAVANA	exon	64498889	64499154	0	-	.	gene_id "ENSMUSG00000125400.1"; transcript_id "ENSMUST00000269851.1"; gene_type "lncRNA"; gene_name "ENSMUSG00000125400"; transcript_type "lncRNA"; transcript_name "ENSMUST00000269851"; exon_number 1; exon_id "ENSMUSE00001535146.1"; level 2; tag "TAGENE";
chr17	HAVANA	exon	64498889	64499161	0	-	.	gene_id "ENSMUSG00000125400.1"; transcript_id "ENSMUST00000269863.1"; gene_type "lncRNA"; gene_name "ENSMUSG00000125400"; transcript_type "lncRNA"; transcript_name "ENSMUST00000269863"; exon_number 1; exon_id "ENSMUSE00001535145.1"; level 2; tag "basic"; tag "TAGENE";
chr17	sragcm37_mid	exon	64524252	64524550	0.0293455713114862	-	.	gene_id "ENSMUSG00000125400.1"; transcript_id "ENSMUSG00000125400.1_tx_12"; exon_id "chr17_64524252_64524550_-"; exonnum "3"; txlen "937";
chr17	sragcm37_mid	exon	64524252	64524550	0.0113666390134879	-	.	gene_id "ENSMUSG00000125400.1"; transcript_id "ENSMUSG00000125400.1_tx_13"; exon_id "chr17_64524252_64524550_-"; exonnum "3"; txlen "1387";
chr17	sragcm37_mid	exon	64524252	64524550	0.112266140077965	-	.	gene_id "ENSMUSG00000125400.1"; transcript_id "ENSMUSG00000125400.1_tx_7"; exon_id "chr17_64524252_64524550_-"; exonnum "3"; txlen "1320";
chr17	HAVANA	exon	64541415	64541972	0	-	.	gene_id "ENSMUSG00000125400.1"; transcript_id "ENSMUST00000269852.1"; gene_type "lncRNA"; gene_name "ENSMUSG00000125400"; transcript_type "lncRNA"; transcript_name "ENSMUST00000269852"; exon_number 2; exon_id "ENSMUSE00001535157.1"; level 2; tag "basic"; tag "TAGENE";
chr17	HAVANA	transcript	64541415	64576710	0	-	.	gene_id "ENSMUSG00000125400.1"; transcript_id "ENSMUST00000269852.1"; gene_type "lncRNA"; gene_name "ENSMUSG00000125400"; transcript_type "lncRNA"; transcript_name "ENSMUST00000269852"; level 2; tag "basic"; tag "TAGENE";
chr17	HAVANA	exon	64541445	64541972	0	-	.	gene_id "ENSMUSG00000125400.1"; transcript_id "ENSMUST00000269850.1"; gene_type "lncRNA"; gene_name "ENSMUSG00000125400"; transcript_type "lncRNA"; transcript_name "ENSMUST00000269850"; exon_number 2; exon_id "ENSMUSE00001535156.1"; level 2; tag "basic"; tag "TAGENE";
chr17	ENSEMBL_gcm37	exon	64541445	64541972	0.0293455713114862	-	.	gene_id "ENSMUSG00000125400.1"; transcript_id "ENSMUSG00000125400.1_tx_12"; exon_id "chr17_64541445_64541972_-"; exonnum "2"; txlen "937";
chr17	ENSEMBL_gcm37	exon	64541445	64541972	0.0113666390134879	-	.	gene_id "ENSMUSG00000125400.1"; transcript_id "ENSMUSG00000125400.1_tx_13"; exon_id "chr17_64541445_64541972_-"; exonnum "2"; txlen "1387";
chr17	ENSEMBL_gcm37	exon	64541445	64541972	0.00357718013750663	-	.	gene_id "ENSMUSG00000125400.1"; transcript_id "ENSMUSG00000125400.1_tx_14"; exon_id "chr17_64541445_64541972_-"; exonnum "2"; txlen "1241";
chr17	ENSEMBL_gcm37	exon	64541445	64541972	0.2962611030036	-	.	gene_id "ENSMUSG00000125400.1"; transcript_id "ENSMUSG00000125400.1_tx_3"; exon_id "chr17_64541445_64541972_-"; exonnum "2"; txlen "1021";
chr17	ENSEMBL_gcm37	exon	64541445	64541972	0.112266140077965	-	.	gene_id "ENSMUSG00000125400.1"; transcript_id "ENSMUSG00000125400.1_tx_7"; exon_id "chr17_64541445_64541972_-"; exonnum "2"; txlen "1320";
chr17	sragcm37_ss	exon	64542451	64542569	0.0113666390134879	-	.	gene_id "ENSMUSG00000125400.1"; transcript_id "ENSMUSG00000125400.1_tx_13"; exon_id "chr17_64542451_64542569_-"; exonnum "1"; txlen "1387";
chr17	sragcm37_ss	exon	64542451	64542569	0.2962611030036	-	.	gene_id "ENSMUSG00000125400.1"; transcript_id "ENSMUSG00000125400.1_tx_3"; exon_id "chr17_64542451_64542569_-"; exonnum "1"; txlen "1021";
chr17	sragcm37_ss	exon	64542451	64542569	0.112266140077965	-	.	gene_id "ENSMUSG00000125400.1"; transcript_id "ENSMUSG00000125400.1_tx_7"; exon_id "chr17_64542451_64542569_-"; exonnum "1"; txlen "1320";
chr17	HAVANA	exon	64549398	64550364	0	-	.	gene_id "ENSMUSG00000125400.1"; transcript_id "ENSMUST00000269853.1"; gene_type "lncRNA"; gene_name "ENSMUSG00000125400"; transcript_type "lncRNA"; transcript_name "ENSMUST00000269853"; exon_number 2; exon_id "ENSMUSE00001535160.1"; level 2; tag "basic"; tag "TAGENE";
chr17	HAVANA	transcript	64549398	64576738	0	-	.	gene_id "ENSMUSG00000125400.1"; transcript_id "ENSMUST00000269853.1"; gene_type "lncRNA"; gene_name "ENSMUSG00000125400"; transcript_type "lncRNA"; transcript_name "ENSMUST00000269853"; level 2; tag "basic"; tag "TAGENE";
chr17	HAVANA	exon	64559614	64559812	0	-	.	gene_id "ENSMUSG00000125400.1"; transcript_id "ENSMUST00000269854.1"; gene_type "lncRNA"; gene_name "ENSMUSG00000125400"; transcript_type "lncRNA"; transcript_name "ENSMUST00000269854"; exon_number 2; exon_id "ENSMUSE00001535142.1"; level 2; tag "TAGENE";
chr17	HAVANA	transcript	64559614	64576732	0	-	.	gene_id "ENSMUSG00000125400.1"; transcript_id "ENSMUST00000269854.1"; gene_type "lncRNA"; gene_name "ENSMUSG00000125400"; transcript_type "lncRNA"; transcript_name "ENSMUST00000269854"; level 2; tag "TAGENE";
chr17	HAVANA	exon	64569275	64569692	0	-	.	gene_id "ENSMUSG00000125400.1"; transcript_id "ENSMUST00000269855.1"; gene_type "lncRNA"; gene_name "ENSMUSG00000125400"; transcript_type "lncRNA"; transcript_name "ENSMUST00000269855"; exon_number 2; exon_id "ENSMUSE00001535151.1"; level 2; tag "basic"; tag "TAGENE";
chr17	HAVANA	transcript	64569275	64576942	0	-	.	gene_id "ENSMUSG00000125400.1"; transcript_id "ENSMUST00000269855.1"; gene_type "lncRNA"; gene_name "ENSMUSG00000125400"; transcript_type "lncRNA"; transcript_name "ENSMUST00000269855"; level 2; tag "basic"; tag "TAGENE";
chr17	HAVANA	exon	64569497	64569692	0	-	.	gene_id "ENSMUSG00000125400.1"; transcript_id "ENSMUST00000269860.1"; gene_type "lncRNA"; gene_name "ENSMUSG00000125400"; transcript_type "lncRNA"; transcript_name "ENSMUST00000269860"; exon_number 2; exon_id "ENSMUSE00001535162.1"; level 2; tag "TAGENE";
chr17	HAVANA	transcript	64569497	64573697	0	-	.	gene_id "ENSMUSG00000125400.1"; transcript_id "ENSMUST00000269860.1"; gene_type "lncRNA"; gene_name "ENSMUSG00000125400"; transcript_type "lncRNA"; transcript_name "ENSMUST00000269860"; level 2; tag "TAGENE";
chr17	HAVANA	exon	64569503	64569692	0	-	.	gene_id "ENSMUSG00000125400.1"; transcript_id "ENSMUST00000269857.1"; gene_type "lncRNA"; gene_name "ENSMUSG00000125400"; transcript_type "lncRNA"; transcript_name "ENSMUST00000269857"; exon_number 3; exon_id "ENSMUSE00001535139.1"; level 2; tag "TAGENE";
chr17	HAVANA	transcript	64569503	64576733	0	-	.	gene_id "ENSMUSG00000125400.1"; transcript_id "ENSMUST00000269857.1"; gene_type "lncRNA"; gene_name "ENSMUSG00000125400"; transcript_type "lncRNA"; transcript_name "ENSMUST00000269857"; level 2; tag "TAGENE";
chr17	HAVANA	exon	64569505	64569692	0	-	.	gene_id "ENSMUSG00000125400.1"; transcript_id "ENSMUST00000269856.1"; gene_type "lncRNA"; gene_name "ENSMUSG00000125400"; transcript_type "lncRNA"; transcript_name "ENSMUST00000269856"; exon_number 4; exon_id "ENSMUSE00001535149.1"; level 2; tag "basic"; tag "TAGENE";
chr17	HAVANA	transcript	64569505	64576750	0	-	.	gene_id "ENSMUSG00000125400.1"; transcript_id "ENSMUST00000269856.1"; gene_type "lncRNA"; gene_name "ENSMUSG00000125400"; transcript_type "lncRNA"; transcript_name "ENSMUST00000269856"; level 2; tag "basic"; tag "TAGENE";
chr17	HAVANA	exon	64569546	64569692	0	-	.	gene_id "ENSMUSG00000125400.1"; transcript_id "ENSMUST00000269861.1"; gene_type "lncRNA"; gene_name "ENSMUSG00000125400"; transcript_type "lncRNA"; transcript_name "ENSMUST00000269861"; exon_number 3; exon_id "ENSMUSE00001535143.1"; level 2; tag "TAGENE";
chr17	HAVANA	transcript	64569546	64573697	0	-	.	gene_id "ENSMUSG00000125400.1"; transcript_id "ENSMUST00000269861.1"; gene_type "lncRNA"; gene_name "ENSMUSG00000125400"; transcript_type "lncRNA"; transcript_name "ENSMUST00000269861"; level 2; tag "TAGENE";
chr17	HAVANA	exon	64572014	64572377	0	-	.	gene_id "ENSMUSG00000125400.1"; transcript_id "ENSMUST00000269858.1"; gene_type "lncRNA"; gene_name "ENSMUSG00000125400"; transcript_type "lncRNA"; transcript_name "ENSMUST00000269858"; exon_number 3; exon_id "ENSMUSE00001535155.1"; level 2; tag "TAGENE";
chr17	HAVANA	transcript	64572014	64576750	0	-	.	gene_id "ENSMUSG00000125400.1"; transcript_id "ENSMUST00000269858.1"; gene_type "lncRNA"; gene_name "ENSMUSG00000125400"; transcript_type "lncRNA"; transcript_name "ENSMUST00000269858"; level 2; tag "TAGENE";
chr17	HAVANA	exon	64572061	64572377	0	-	.	gene_id "ENSMUSG00000125400.1"; transcript_id "ENSMUST00000269856.1"; gene_type "lncRNA"; gene_name "ENSMUSG00000125400"; transcript_type "lncRNA"; transcript_name "ENSMUST00000269856"; exon_number 3; exon_id "ENSMUSE00001535133.1"; level 2; tag "basic"; tag "TAGENE";
chr17	HAVANA	exon	64572172	64572377	0	-	.	gene_id "ENSMUSG00000125400.1"; transcript_id "ENSMUST00000269864.1"; gene_type "lncRNA"; gene_name "ENSMUSG00000125400"; transcript_type "lncRNA"; transcript_name "ENSMUST00000269864"; exon_number 3; exon_id "ENSMUSE00001535154.1"; level 2; tag "TAGENE";
chr17	HAVANA	transcript	64572172	64573697	0	-	.	gene_id "ENSMUSG00000125400.1"; transcript_id "ENSMUST00000269864.1"; gene_type "lncRNA"; gene_name "ENSMUSG00000125400"; transcript_type "lncRNA"; transcript_name "ENSMUST00000269864"; level 2; tag "TAGENE";
chr17	HAVANA	exon	64572604	64572845	0	-	.	gene_id "ENSMUSG00000125400.1"; transcript_id "ENSMUST00000269862.1"; gene_type "lncRNA"; gene_name "ENSMUSG00000125400"; transcript_type "lncRNA"; transcript_name "ENSMUST00000269862"; exon_number 2; exon_id "ENSMUSE00001535161.1"; level 2; tag "TAGENE";
chr17	HAVANA	transcript	64572604	64576689	0	-	.	gene_id "ENSMUSG00000125400.1"; transcript_id "ENSMUST00000269862.1"; gene_type "lncRNA"; gene_name "ENSMUSG00000125400"; transcript_type "lncRNA"; transcript_name "ENSMUST00000269862"; level 2; tag "TAGENE";
chr17	HAVANA	exon	64572735	64572845	0	-	.	gene_id "ENSMUSG00000125400.1"; transcript_id "ENSMUST00000269857.1"; gene_type "lncRNA"; gene_name "ENSMUSG00000125400"; transcript_type "lncRNA"; transcript_name "ENSMUST00000269857"; exon_number 2; exon_id "ENSMUSE00001535152.1"; level 2; tag "TAGENE";
chr17	HAVANA	exon	64572735	64572845	0	-	.	gene_id "ENSMUSG00000125400.1"; transcript_id "ENSMUST00000269856.1"; gene_type "lncRNA"; gene_name "ENSMUSG00000125400"; transcript_type "lncRNA"; transcript_name "ENSMUST00000269856"; exon_number 2; exon_id "ENSMUSE00001535152.1"; level 2; tag "basic"; tag "TAGENE";
chr17	HAVANA	exon	64572735	64572845	0	-	.	gene_id "ENSMUSG00000125400.1"; transcript_id "ENSMUST00000269861.1"; gene_type "lncRNA"; gene_name "ENSMUSG00000125400"; transcript_type "lncRNA"; transcript_name "ENSMUST00000269861"; exon_number 2; exon_id "ENSMUSE00001535152.1"; level 2; tag "TAGENE";
chr17	HAVANA	exon	64572735	64572845	0	-	.	gene_id "ENSMUSG00000125400.1"; transcript_id "ENSMUST00000269858.1"; gene_type "lncRNA"; gene_name "ENSMUSG00000125400"; transcript_type "lncRNA"; transcript_name "ENSMUST00000269858"; exon_number 2; exon_id "ENSMUSE00001535152.1"; level 2; tag "TAGENE";
chr17	HAVANA	exon	64572735	64572845	0	-	.	gene_id "ENSMUSG00000125400.1"; transcript_id "ENSMUST00000269864.1"; gene_type "lncRNA"; gene_name "ENSMUSG00000125400"; transcript_type "lncRNA"; transcript_name "ENSMUST00000269864"; exon_number 2; exon_id "ENSMUSE00001535152.1"; level 2; tag "TAGENE";
chr17	HAVANA	exon	64573456	64573697	0	-	.	gene_id "ENSMUSG00000125400.1"; transcript_id "ENSMUST00000269860.1"; gene_type "lncRNA"; gene_name "ENSMUSG00000125400"; transcript_type "lncRNA"; transcript_name "ENSMUST00000269860"; exon_number 1; exon_id "ENSMUSE00001535141.1"; level 2; tag "TAGENE";
chr17	HAVANA	exon	64573456	64573697	0	-	.	gene_id "ENSMUSG00000125400.1"; transcript_id "ENSMUST00000269861.1"; gene_type "lncRNA"; gene_name "ENSMUSG00000125400"; transcript_type "lncRNA"; transcript_name "ENSMUST00000269861"; exon_number 1; exon_id "ENSMUSE00001535141.1"; level 2; tag "TAGENE";
chr17	HAVANA	exon	64573456	64573697	0	-	.	gene_id "ENSMUSG00000125400.1"; transcript_id "ENSMUST00000269864.1"; gene_type "lncRNA"; gene_name "ENSMUSG00000125400"; transcript_type "lncRNA"; transcript_name "ENSMUST00000269864"; exon_number 1; exon_id "ENSMUSE00001535141.1"; level 2; tag "TAGENE";
chr17	sragcm37_ss	exon	64575025	64575134	0.0293455713114862	-	.	gene_id "ENSMUSG00000125400.1"; transcript_id "ENSMUSG00000125400.1_tx_12"; exon_id "chr17_64575025_64575134_-"; exonnum "1"; txlen "937";
chr17	HAVANA	transcript	64576280	64576748	0	-	.	gene_id "ENSMUSG00000125400.1"; transcript_id "ENSMUST00000269865.1"; gene_type "lncRNA"; gene_name "ENSMUSG00000125400"; transcript_type "lncRNA"; transcript_name "ENSMUST00000269865"; level 2; tag "TAGENE";
chr17	HAVANA	exon	64576280	64576748	0	-	.	gene_id "ENSMUSG00000125400.1"; transcript_id "ENSMUST00000269865.1"; gene_type "lncRNA"; gene_name "ENSMUSG00000125400"; transcript_type "lncRNA"; transcript_name "ENSMUST00000269865"; exon_number 1; exon_id "ENSMUSE00001535140.1"; level 2; tag "TAGENE";
chr17	HAVANA	exon	64576622	64576689	0	-	.	gene_id "ENSMUSG00000125400.1"; transcript_id "ENSMUST00000269862.1"; gene_type "lncRNA"; gene_name "ENSMUSG00000125400"; transcript_type "lncRNA"; transcript_name "ENSMUST00000269862"; exon_number 1; exon_id "ENSMUSE00001535138.1"; level 2; tag "TAGENE";
chr17	HAVANA	exon	64576622	64576710	0	-	.	gene_id "ENSMUSG00000125400.1"; transcript_id "ENSMUST00000269852.1"; gene_type "lncRNA"; gene_name "ENSMUSG00000125400"; transcript_type "lncRNA"; transcript_name "ENSMUST00000269852"; exon_number 1; exon_id "ENSMUSE00001535134.1"; level 2; tag "basic"; tag "TAGENE";
chr17	HAVANA	exon	64576622	64576720	0	-	.	gene_id "ENSMUSG00000125400.1"; transcript_id "ENSMUST00000269850.1"; gene_type "lncRNA"; gene_name "ENSMUSG00000125400"; transcript_type "lncRNA"; transcript_name "ENSMUST00000269850"; exon_number 1; exon_id "ENSMUSE00001535163.1"; level 2; tag "basic"; tag "TAGENE";
chr17	HAVANA	exon	64576622	64576732	0	-	.	gene_id "ENSMUSG00000125400.1"; transcript_id "ENSMUST00000269849.1"; gene_type "lncRNA"; gene_name "ENSMUSG00000125400"; transcript_type "lncRNA"; transcript_name "ENSMUST00000269849"; exon_number 1; exon_id "ENSMUSE00001535147.1"; level 2; tag "basic"; tag "Ensembl_canonical"; tag "GENCODE_Primary"; tag "TAGENE";
chr17	HAVANA	exon	64576622	64576732	0	-	.	gene_id "ENSMUSG00000125400.1"; transcript_id "ENSMUST00000269854.1"; gene_type "lncRNA"; gene_name "ENSMUSG00000125400"; transcript_type "lncRNA"; transcript_name "ENSMUST00000269854"; exon_number 1; exon_id "ENSMUSE00001535147.1"; level 2; tag "TAGENE";
chr17	ENSEMBL_gcm37	exon	64576622	64576732	0.00357718013750663	-	.	gene_id "ENSMUSG00000125400.1"; transcript_id "ENSMUSG00000125400.1_tx_14"; exon_id "chr17_64576622_64576732_-"; exonnum "1"; txlen "1241";
chr17	HAVANA	exon	64576622	64576733	0	-	.	gene_id "ENSMUSG00000125400.1"; transcript_id "ENSMUST00000269857.1"; gene_type "lncRNA"; gene_name "ENSMUSG00000125400"; transcript_type "lncRNA"; transcript_name "ENSMUST00000269857"; exon_number 1; exon_id "ENSMUSE00001535150.1"; level 2; tag "TAGENE";
chr17	HAVANA	exon	64576622	64576738	0	-	.	gene_id "ENSMUSG00000125400.1"; transcript_id "ENSMUST00000269853.1"; gene_type "lncRNA"; gene_name "ENSMUSG00000125400"; transcript_type "lncRNA"; transcript_name "ENSMUST00000269853"; exon_number 1; exon_id "ENSMUSE00001535132.1"; level 2; tag "basic"; tag "TAGENE";
chr17	HAVANA	exon	64576622	64576750	0	-	.	gene_id "ENSMUSG00000125400.1"; transcript_id "ENSMUST00000269856.1"; gene_type "lncRNA"; gene_name "ENSMUSG00000125400"; transcript_type "lncRNA"; transcript_name "ENSMUST00000269856"; exon_number 1; exon_id "ENSMUSE00001535135.1"; level 2; tag "basic"; tag "TAGENE";
chr17	HAVANA	exon	64576622	64576750	0	-	.	gene_id "ENSMUSG00000125400.1"; transcript_id "ENSMUST00000269858.1"; gene_type "lncRNA"; gene_name "ENSMUSG00000125400"; transcript_type "lncRNA"; transcript_name "ENSMUST00000269858"; exon_number 1; exon_id "ENSMUSE00001535135.1"; level 2; tag "TAGENE";
chr17	HAVANA	exon	64576622	64576942	0	-	.	gene_id "ENSMUSG00000125400.1"; transcript_id "ENSMUST00000269855.1"; gene_type "lncRNA"; gene_name "ENSMUSG00000125400"; transcript_type "lncRNA"; transcript_name "ENSMUST00000269855"; exon_number 1; exon_id "ENSMUSE00001535158.1"; level 2; tag "basic"; tag "TAGENE";
chr17	HAVANA	UTR	64588000	64590410	0	-	.	gene_id "ENSMUSG00000024083.17"; transcript_id "ENSMUST00000172818.8"; gene_type "protein_coding"; gene_name "Pja2"; transcript_type "protein_coding"; transcript_name "Pja2-204"; exon_number 10; exon_id "ENSMUSE00000929190.2"; level 2; protein_id "ENSMUSP00000134380.2"; transcript_support_level "1"; mgi_id "MGI:2159342"; tag "basic"; tag "Ensembl_canonical"; tag "GENCODE_Primary"; tag "appris_principal_1"; tag "CCDS"; ccdsid "CCDS37675.1"; havana_gene "OTTMUSG00000037125.1"; havana_transcript "OTTMUST00000095586.1";
chr17	HAVANA	exon	64588000	64590533	0	-	.	gene_id "ENSMUSG00000024083.17"; transcript_id "ENSMUST00000172818.8"; gene_type "protein_coding"; gene_name "Pja2"; transcript_type "protein_coding"; transcript_name "Pja2-204"; exon_number 10; exon_id "ENSMUSE00000929190.2"; level 2; protein_id "ENSMUSP00000134380.2"; transcript_support_level "1"; mgi_id "MGI:2159342"; tag "basic"; tag "Ensembl_canonical"; tag "GENCODE_Primary"; tag "appris_principal_1"; tag "CCDS"; ccdsid "CCDS37675.1"; havana_gene "OTTMUSG00000037125.1"; havana_transcript "OTTMUST00000095586.1";
chr17	HAVANA	gene	64588000	64638911	0	-	.	gene_id "ENSMUSG00000024083.17"; gene_type "protein_coding"; gene_name "Pja2"; level 2; mgi_id "MGI:2159342"; tag "ncRNA_host"; havana_gene "OTTMUSG00000037125.1";
chr17	HAVANA	transcript	64588000	64638911	0	-	.	gene_id "ENSMUSG00000024083.17"; transcript_id "ENSMUST00000172818.8"; gene_type "protein_coding"; gene_name "Pja2"; transcript_type "protein_coding"; transcript_name "Pja2-204"; level 2; protein_id "ENSMUSP00000134380.2"; transcript_support_level "1"; mgi_id "MGI:2159342"; tag "basic"; tag "Ensembl_canonical"; tag "GENCODE_Primary"; tag "appris_principal_1"; tag "CCDS"; ccdsid "CCDS37675.1"; havana_gene "OTTMUSG00000037125.1"; havana_transcript "OTTMUST00000095586.1";
chr17	ENSEMBL	UTR	64588001	64590410	0	-	.	gene_id "ENSMUSG00000024083.17"; transcript_id "ENSMUST00000024888.15"; gene_type "protein_coding"; gene_name "Pja2"; transcript_type "protein_coding"; transcript_name "Pja2-201"; exon_number 9; exon_id "ENSMUSE00001009737.2"; level 3; protein_id "ENSMUSP00000024888.9"; transcript_support_level "5"; mgi_id "MGI:2159342"; tag "basic"; tag "appris_principal_1"; tag "CCDS"; ccdsid "CCDS37675.1"; havana_gene "OTTMUSG00000037125.1";
chr17	ENSEMBL	UTR	64588001	64590410	0	-	.	gene_id "ENSMUSG00000024083.17"; transcript_id "ENSMUST00000024889.14"; gene_type "protein_coding"; gene_name "Pja2"; transcript_type "protein_coding"; transcript_name "Pja2-202"; exon_number 8; exon_id "ENSMUSE00001009737.2"; level 3; protein_id "ENSMUSP00000024889.8"; transcript_support_level "1"; mgi_id "MGI:2159342"; tag "basic"; tag "CCDS"; ccdsid "CCDS37674.1"; havana_gene "OTTMUSG00000037125.1";
chr17	ENSEMBL	exon	64588001	64590533	0	-	.	gene_id "ENSMUSG00000024083.17"; transcript_id "ENSMUST00000024888.15"; gene_type "protein_coding"; gene_name "Pja2"; transcript_type "protein_coding"; transcript_name "Pja2-201"; exon_number 9; exon_id "ENSMUSE00001009737.2"; level 3; protein_id "ENSMUSP00000024888.9"; transcript_support_level "5"; mgi_id "MGI:2159342"; tag "basic"; tag "appris_principal_1"; tag "CCDS"; ccdsid "CCDS37675.1"; havana_gene "OTTMUSG00000037125.1";
chr17	ENSEMBL	exon	64588001	64590533	0	-	.	gene_id "ENSMUSG00000024083.17"; transcript_id "ENSMUST00000024889.14"; gene_type "protein_coding"; gene_name "Pja2"; transcript_type "protein_coding"; transcript_name "Pja2-202"; exon_number 8; exon_id "ENSMUSE00001009737.2"; level 3; protein_id "ENSMUSP00000024889.8"; transcript_support_level "1"; mgi_id "MGI:2159342"; tag "basic"; tag "CCDS"; ccdsid "CCDS37674.1"; havana_gene "OTTMUSG00000037125.1";
chr17	ENSEMBL	transcript	64588001	64620026	0	-	.	gene_id "ENSMUSG00000024083.17"; transcript_id "ENSMUST00000024888.15"; gene_type "protein_coding"; gene_name "Pja2"; transcript_type "protein_coding"; transcript_name "Pja2-201"; level 3; protein_id "ENSMUSP00000024888.9"; transcript_support_level "5"; mgi_id "MGI:2159342"; tag "basic"; tag "appris_principal_1"; tag "CCDS"; ccdsid "CCDS37675.1"; havana_gene "OTTMUSG00000037125.1";
chr17	ENSEMBL	transcript	64588001	64620026	0	-	.	gene_id "ENSMUSG00000024083.17"; transcript_id "ENSMUST00000024889.14"; gene_type "protein_coding"; gene_name "Pja2"; transcript_type "protein_coding"; transcript_name "Pja2-202"; level 3; protein_id "ENSMUSP00000024889.8"; transcript_support_level "1"; mgi_id "MGI:2159342"; tag "basic"; tag "CCDS"; ccdsid "CCDS37674.1"; havana_gene "OTTMUSG00000037125.1";
chr17	HAVANA	UTR	64588015	64590410	0	-	.	gene_id "ENSMUSG00000024083.17"; transcript_id "ENSMUST00000172733.2"; gene_type "protein_coding"; gene_name "Pja2"; transcript_type "protein_coding"; transcript_name "Pja2-203"; exon_number 9; exon_id "ENSMUSE00000940366.2"; level 2; protein_id "ENSMUSP00000133730.2"; transcript_support_level "1"; mgi_id "MGI:2159342"; tag "basic"; tag "CCDS"; ccdsid "CCDS37674.1"; havana_gene "OTTMUSG00000037125.1"; havana_transcript "OTTMUST00000095587.1";
chr17	HAVANA	exon	64588015	64590533	0	-	.	gene_id "ENSMUSG00000024083.17"; transcript_id "ENSMUST00000172733.2"; gene_type "protein_coding"; gene_name "Pja2"; transcript_type "protein_coding"; transcript_name "Pja2-203"; exon_number 9; exon_id "ENSMUSE00000940366.2"; level 2; protein_id "ENSMUSP00000133730.2"; transcript_support_level "1"; mgi_id "MGI:2159342"; tag "basic"; tag "CCDS"; ccdsid "CCDS37674.1"; havana_gene "OTTMUSG00000037125.1"; havana_transcript "OTTMUST00000095587.1";
chr17	HAVANA	transcript	64588015	64638860	0	-	.	gene_id "ENSMUSG00000024083.17"; transcript_id "ENSMUST00000172733.2"; gene_type "protein_coding"; gene_name "Pja2"; transcript_type "protein_coding"; transcript_name "Pja2-203"; level 2; protein_id "ENSMUSP00000133730.2"; transcript_support_level "1"; mgi_id "MGI:2159342"; tag "basic"; tag "CCDS"; ccdsid "CCDS37674.1"; havana_gene "OTTMUSG00000037125.1"; havana_transcript "OTTMUST00000095587.1";
chr17	HAVANA	stop_codon	64590408	64590410	0	-	0	gene_id "ENSMUSG00000024083.17"; transcript_id "ENSMUST00000172818.8"; gene_type "protein_coding"; gene_name "Pja2"; transcript_type "protein_coding"; transcript_name "Pja2-204"; exon_number 10; exon_id "ENSMUSE00000929190.2"; level 2; protein_id "ENSMUSP00000134380.2"; transcript_support_level "1"; mgi_id "MGI:2159342"; tag "basic"; tag "Ensembl_canonical"; tag "GENCODE_Primary"; tag "appris_principal_1"; tag "CCDS"; ccdsid "CCDS37675.1"; havana_gene "OTTMUSG00000037125.1"; havana_transcript "OTTMUST00000095586.1";
chr17	ENSEMBL	stop_codon	64590408	64590410	0	-	0	gene_id "ENSMUSG00000024083.17"; transcript_id "ENSMUST00000024888.15"; gene_type "protein_coding"; gene_name "Pja2"; transcript_type "protein_coding"; transcript_name "Pja2-201"; exon_number 9; exon_id "ENSMUSE00001009737.2"; level 3; protein_id "ENSMUSP00000024888.9"; transcript_support_level "5"; mgi_id "MGI:2159342"; tag "basic"; tag "appris_principal_1"; tag "CCDS"; ccdsid "CCDS37675.1"; havana_gene "OTTMUSG00000037125.1";
chr17	ENSEMBL	stop_codon	64590408	64590410	0	-	0	gene_id "ENSMUSG00000024083.17"; transcript_id "ENSMUST00000024889.14"; gene_type "protein_coding"; gene_name "Pja2"; transcript_type "protein_coding"; transcript_name "Pja2-202"; exon_number 8; exon_id "ENSMUSE00001009737.2"; level 3; protein_id "ENSMUSP00000024889.8"; transcript_support_level "1"; mgi_id "MGI:2159342"; tag "basic"; tag "CCDS"; ccdsid "CCDS37674.1"; havana_gene "OTTMUSG00000037125.1";
chr17	HAVANA	stop_codon	64590408	64590410	0	-	0	gene_id "ENSMUSG00000024083.17"; transcript_id "ENSMUST00000172733.2"; gene_type "protein_coding"; gene_name "Pja2"; transcript_type "protein_coding"; transcript_name "Pja2-203"; exon_number 9; exon_id "ENSMUSE00000940366.2"; level 2; protein_id "ENSMUSP00000133730.2"; transcript_support_level "1"; mgi_id "MGI:2159342"; tag "basic"; tag "CCDS"; ccdsid "CCDS37674.1"; havana_gene "OTTMUSG00000037125.1"; havana_transcript "OTTMUST00000095587.1";
chr17	HAVANA	CDS	64590411	64590533	0	-	0	gene_id "ENSMUSG00000024083.17"; transcript_id "ENSMUST00000172818.8"; gene_type "protein_coding"; gene_name "Pja2"; transcript_type "protein_coding"; transcript_name "Pja2-204"; exon_number 10; exon_id "ENSMUSE00000929190.2"; level 2; protein_id "ENSMUSP00000134380.2"; transcript_support_level "1"; mgi_id "MGI:2159342"; tag "basic"; tag "Ensembl_canonical"; tag "GENCODE_Primary"; tag "appris_principal_1"; tag "CCDS"; ccdsid "CCDS37675.1"; havana_gene "OTTMUSG00000037125.1"; havana_transcript "OTTMUST00000095586.1";
chr17	ENSEMBL	CDS	64590411	64590533	0	-	0	gene_id "ENSMUSG00000024083.17"; transcript_id "ENSMUST00000024888.15"; gene_type "protein_coding"; gene_name "Pja2"; transcript_type "protein_coding"; transcript_name "Pja2-201"; exon_number 9; exon_id "ENSMUSE00001009737.2"; level 3; protein_id "ENSMUSP00000024888.9"; transcript_support_level "5"; mgi_id "MGI:2159342"; tag "basic"; tag "appris_principal_1"; tag "CCDS"; ccdsid "CCDS37675.1"; havana_gene "OTTMUSG00000037125.1";
chr17	ENSEMBL	CDS	64590411	64590533	0	-	0	gene_id "ENSMUSG00000024083.17"; transcript_id "ENSMUST00000024889.14"; gene_type "protein_coding"; gene_name "Pja2"; transcript_type "protein_coding"; transcript_name "Pja2-202"; exon_number 8; exon_id "ENSMUSE00001009737.2"; level 3; protein_id "ENSMUSP00000024889.8"; transcript_support_level "1"; mgi_id "MGI:2159342"; tag "basic"; tag "CCDS"; ccdsid "CCDS37674.1"; havana_gene "OTTMUSG00000037125.1";
chr17	HAVANA	CDS	64590411	64590533	0	-	0	gene_id "ENSMUSG00000024083.17"; transcript_id "ENSMUST00000172733.2"; gene_type "protein_coding"; gene_name "Pja2"; transcript_type "protein_coding"; transcript_name "Pja2-203"; exon_number 9; exon_id "ENSMUSE00000940366.2"; level 2; protein_id "ENSMUSP00000133730.2"; transcript_support_level "1"; mgi_id "MGI:2159342"; tag "basic"; tag "CCDS"; ccdsid "CCDS37674.1"; havana_gene "OTTMUSG00000037125.1"; havana_transcript "OTTMUST00000095587.1";
chr17	HAVANA	exon	64593996	64594117	0	-	.	gene_id "ENSMUSG00000024083.17"; transcript_id "ENSMUST00000172818.8"; gene_type "protein_coding"; gene_name "Pja2"; transcript_type "protein_coding"; transcript_name "Pja2-204"; exon_number 9; exon_id "ENSMUSE00000138234.4"; level 2; protein_id "ENSMUSP00000134380.2"; transcript_support_level "1"; mgi_id "MGI:2159342"; tag "basic"; tag "Ensembl_canonical"; tag "GENCODE_Primary"; tag "appris_principal_1"; tag "CCDS"; ccdsid "CCDS37675.1"; havana_gene "OTTMUSG00000037125.1"; havana_transcript "OTTMUST00000095586.1";
chr17	HAVANA	CDS	64593996	64594117	0	-	2	gene_id "ENSMUSG00000024083.17"; transcript_id "ENSMUST00000172818.8"; gene_type "protein_coding"; gene_name "Pja2"; transcript_type "protein_coding"; transcript_name "Pja2-204"; exon_number 9; exon_id "ENSMUSE00000138234.4"; level 2; protein_id "ENSMUSP00000134380.2"; transcript_support_level "1"; mgi_id "MGI:2159342"; tag "basic"; tag "Ensembl_canonical"; tag "GENCODE_Primary"; tag "appris_principal_1"; tag "CCDS"; ccdsid "CCDS37675.1"; havana_gene "OTTMUSG00000037125.1"; havana_transcript "OTTMUST00000095586.1";
chr17	ENSEMBL	exon	64593996	64594117	0	-	.	gene_id "ENSMUSG00000024083.17"; transcript_id "ENSMUST00000024888.15"; gene_type "protein_coding"; gene_name "Pja2"; transcript_type "protein_coding"; transcript_name "Pja2-201"; exon_number 8; exon_id "ENSMUSE00000138234.4"; level 3; protein_id "ENSMUSP00000024888.9"; transcript_support_level "5"; mgi_id "MGI:2159342"; tag "basic"; tag "appris_principal_1"; tag "CCDS"; ccdsid "CCDS37675.1"; havana_gene "OTTMUSG00000037125.1";
chr17	ENSEMBL	CDS	64593996	64594117	0	-	2	gene_id "ENSMUSG00000024083.17"; transcript_id "ENSMUST00000024888.15"; gene_type "protein_coding"; gene_name "Pja2"; transcript_type "protein_coding"; transcript_name "Pja2-201"; exon_number 8; exon_id "ENSMUSE00000138234.4"; level 3; protein_id "ENSMUSP00000024888.9"; transcript_support_level "5"; mgi_id "MGI:2159342"; tag "basic"; tag "appris_principal_1"; tag "CCDS"; ccdsid "CCDS37675.1"; havana_gene "OTTMUSG00000037125.1";
chr17	ENSEMBL	exon	64593996	64594117	0	-	.	gene_id "ENSMUSG00000024083.17"; transcript_id "ENSMUST00000024889.14"; gene_type "protein_coding"; gene_name "Pja2"; transcript_type "protein_coding"; transcript_name "Pja2-202"; exon_number 7; exon_id "ENSMUSE00000138234.4"; level 3; protein_id "ENSMUSP00000024889.8"; transcript_support_level "1"; mgi_id "MGI:2159342"; tag "basic"; tag "CCDS"; ccdsid "CCDS37674.1"; havana_gene "OTTMUSG00000037125.1";
chr17	ENSEMBL	CDS	64593996	64594117	0	-	2	gene_id "ENSMUSG00000024083.17"; transcript_id "ENSMUST00000024889.14"; gene_type "protein_coding"; gene_name "Pja2"; transcript_type "protein_coding"; transcript_name "Pja2-202"; exon_number 7; exon_id "ENSMUSE00000138234.4"; level 3; protein_id "ENSMUSP00000024889.8"; transcript_support_level "1"; mgi_id "MGI:2159342"; tag "basic"; tag "CCDS"; ccdsid "CCDS37674.1"; havana_gene "OTTMUSG00000037125.1";
chr17	HAVANA	exon	64593996	64594117	0	-	.	gene_id "ENSMUSG00000024083.17"; transcript_id "ENSMUST00000172733.2"; gene_type "protein_coding"; gene_name "Pja2"; transcript_type "protein_coding"; transcript_name "Pja2-203"; exon_number 8; exon_id "ENSMUSE00000138234.4"; level 2; protein_id "ENSMUSP00000133730.2"; transcript_support_level "1"; mgi_id "MGI:2159342"; tag "basic"; tag "CCDS"; ccdsid "CCDS37674.1"; havana_gene "OTTMUSG00000037125.1"; havana_transcript "OTTMUST00000095587.1";
chr17	HAVANA	CDS	64593996	64594117	0	-	2	gene_id "ENSMUSG00000024083.17"; transcript_id "ENSMUST00000172733.2"; gene_type "protein_coding"; gene_name "Pja2"; transcript_type "protein_coding"; transcript_name "Pja2-203"; exon_number 8; exon_id "ENSMUSE00000138234.4"; level 2; protein_id "ENSMUSP00000133730.2"; transcript_support_level "1"; mgi_id "MGI:2159342"; tag "basic"; tag "CCDS"; ccdsid "CCDS37674.1"; havana_gene "OTTMUSG00000037125.1"; havana_transcript "OTTMUST00000095587.1";
chr17	HAVANA	exon	64594523	64594637	0	-	.	gene_id "ENSMUSG00000024083.17"; transcript_id "ENSMUST00000172818.8"; gene_type "protein_coding"; gene_name "Pja2"; transcript_type "protein_coding"; transcript_name "Pja2-204"; exon_number 8; exon_id "ENSMUSE00000138248.4"; level 2; protein_id "ENSMUSP00000134380.2"; transcript_support_level "1"; mgi_id "MGI:2159342"; tag "basic"; tag "Ensembl_canonical"; tag "GENCODE_Primary"; tag "appris_principal_1"; tag "CCDS"; ccdsid "CCDS37675.1"; havana_gene "OTTMUSG00000037125.1"; havana_transcript "OTTMUST00000095586.1";
chr17	HAVANA	CDS	64594523	64594637	0	-	0	gene_id "ENSMUSG00000024083.17"; transcript_id "ENSMUST00000172818.8"; gene_type "protein_coding"; gene_name "Pja2"; transcript_type "protein_coding"; transcript_name "Pja2-204"; exon_number 8; exon_id "ENSMUSE00000138248.4"; level 2; protein_id "ENSMUSP00000134380.2"; transcript_support_level "1"; mgi_id "MGI:2159342"; tag "basic"; tag "Ensembl_canonical"; tag "GENCODE_Primary"; tag "appris_principal_1"; tag "CCDS"; ccdsid "CCDS37675.1"; havana_gene "OTTMUSG00000037125.1"; havana_transcript "OTTMUST00000095586.1";
chr17	ENSEMBL	exon	64594523	64594637	0	-	.	gene_id "ENSMUSG00000024083.17"; transcript_id "ENSMUST00000024888.15"; gene_type "protein_coding"; gene_name "Pja2"; transcript_type "protein_coding"; transcript_name "Pja2-201"; exon_number 7; exon_id "ENSMUSE00000138248.4"; level 3; protein_id "ENSMUSP00000024888.9"; transcript_support_level "5"; mgi_id "MGI:2159342"; tag "basic"; tag "appris_principal_1"; tag "CCDS"; ccdsid "CCDS37675.1"; havana_gene "OTTMUSG00000037125.1";
chr17	ENSEMBL	CDS	64594523	64594637	0	-	0	gene_id "ENSMUSG00000024083.17"; transcript_id "ENSMUST00000024888.15"; gene_type "protein_coding"; gene_name "Pja2"; transcript_type "protein_coding"; transcript_name "Pja2-201"; exon_number 7; exon_id "ENSMUSE00000138248.4"; level 3; protein_id "ENSMUSP00000024888.9"; transcript_support_level "5"; mgi_id "MGI:2159342"; tag "basic"; tag "appris_principal_1"; tag "CCDS"; ccdsid "CCDS37675.1"; havana_gene "OTTMUSG00000037125.1";
chr17	ENSEMBL	exon	64594523	64594637	0	-	.	gene_id "ENSMUSG00000024083.17"; transcript_id "ENSMUST00000024889.14"; gene_type "protein_coding"; gene_name "Pja2"; transcript_type "protein_coding"; transcript_name "Pja2-202"; exon_number 6; exon_id "ENSMUSE00000138248.4"; level 3; protein_id "ENSMUSP00000024889.8"; transcript_support_level "1"; mgi_id "MGI:2159342"; tag "basic"; tag "CCDS"; ccdsid "CCDS37674.1"; havana_gene "OTTMUSG00000037125.1";
chr17	ENSEMBL	CDS	64594523	64594637	0	-	0	gene_id "ENSMUSG00000024083.17"; transcript_id "ENSMUST00000024889.14"; gene_type "protein_coding"; gene_name "Pja2"; transcript_type "protein_coding"; transcript_name "Pja2-202"; exon_number 6; exon_id "ENSMUSE00000138248.4"; level 3; protein_id "ENSMUSP00000024889.8"; transcript_support_level "1"; mgi_id "MGI:2159342"; tag "basic"; tag "CCDS"; ccdsid "CCDS37674.1"; havana_gene "OTTMUSG00000037125.1";
chr17	HAVANA	exon	64594523	64594637	0	-	.	gene_id "ENSMUSG00000024083.17"; transcript_id "ENSMUST00000172733.2"; gene_type "protein_coding"; gene_name "Pja2"; transcript_type "protein_coding"; transcript_name "Pja2-203"; exon_number 7; exon_id "ENSMUSE00000138248.4"; level 2; protein_id "ENSMUSP00000133730.2"; transcript_support_level "1"; mgi_id "MGI:2159342"; tag "basic"; tag "CCDS"; ccdsid "CCDS37674.1"; havana_gene "OTTMUSG00000037125.1"; havana_transcript "OTTMUST00000095587.1";
chr17	HAVANA	CDS	64594523	64594637	0	-	0	gene_id "ENSMUSG00000024083.17"; transcript_id "ENSMUST00000172733.2"; gene_type "protein_coding"; gene_name "Pja2"; transcript_type "protein_coding"; transcript_name "Pja2-203"; exon_number 7; exon_id "ENSMUSE00000138248.4"; level 2; protein_id "ENSMUSP00000133730.2"; transcript_support_level "1"; mgi_id "MGI:2159342"; tag "basic"; tag "CCDS"; ccdsid "CCDS37674.1"; havana_gene "OTTMUSG00000037125.1"; havana_transcript "OTTMUST00000095587.1";
chr17	HAVANA	exon	64596928	64597039	0	-	.	gene_id "ENSMUSG00000024083.17"; transcript_id "ENSMUST00000172818.8"; gene_type "protein_coding"; gene_name "Pja2"; transcript_type "protein_coding"; transcript_name "Pja2-204"; exon_number 7; exon_id "ENSMUSE00000138239.4"; level 2; protein_id "ENSMUSP00000134380.2"; transcript_support_level "1"; mgi_id "MGI:2159342"; tag "basic"; tag "Ensembl_canonical"; tag "GENCODE_Primary"; tag "appris_principal_1"; tag "CCDS"; ccdsid "CCDS37675.1"; havana_gene "OTTMUSG00000037125.1"; havana_transcript "OTTMUST00000095586.1";
chr17	HAVANA	CDS	64596928	64597039	0	-	1	gene_id "ENSMUSG00000024083.17"; transcript_id "ENSMUST00000172818.8"; gene_type "protein_coding"; gene_name "Pja2"; transcript_type "protein_coding"; transcript_name "Pja2-204"; exon_number 7; exon_id "ENSMUSE00000138239.4"; level 2; protein_id "ENSMUSP00000134380.2"; transcript_support_level "1"; mgi_id "MGI:2159342"; tag "basic"; tag "Ensembl_canonical"; tag "GENCODE_Primary"; tag "appris_principal_1"; tag "CCDS"; ccdsid "CCDS37675.1"; havana_gene "OTTMUSG00000037125.1"; havana_transcript "OTTMUST00000095586.1";
chr17	ENSEMBL	exon	64596928	64597039	0	-	.	gene_id "ENSMUSG00000024083.17"; transcript_id "ENSMUST00000024888.15"; gene_type "protein_coding"; gene_name "Pja2"; transcript_type "protein_coding"; transcript_name "Pja2-201"; exon_number 6; exon_id "ENSMUSE00000138239.4"; level 3; protein_id "ENSMUSP00000024888.9"; transcript_support_level "5"; mgi_id "MGI:2159342"; tag "basic"; tag "appris_principal_1"; tag "CCDS"; ccdsid "CCDS37675.1"; havana_gene "OTTMUSG00000037125.1";
chr17	ENSEMBL	CDS	64596928	64597039	0	-	1	gene_id "ENSMUSG00000024083.17"; transcript_id "ENSMUST00000024888.15"; gene_type "protein_coding"; gene_name "Pja2"; transcript_type "protein_coding"; transcript_name "Pja2-201"; exon_number 6; exon_id "ENSMUSE00000138239.4"; level 3; protein_id "ENSMUSP00000024888.9"; transcript_support_level "5"; mgi_id "MGI:2159342"; tag "basic"; tag "appris_principal_1"; tag "CCDS"; ccdsid "CCDS37675.1"; havana_gene "OTTMUSG00000037125.1";
chr17	ENSEMBL	exon	64596928	64597039	0	-	.	gene_id "ENSMUSG00000024083.17"; transcript_id "ENSMUST00000024889.14"; gene_type "protein_coding"; gene_name "Pja2"; transcript_type "protein_coding"; transcript_name "Pja2-202"; exon_number 5; exon_id "ENSMUSE00000138239.4"; level 3; protein_id "ENSMUSP00000024889.8"; transcript_support_level "1"; mgi_id "MGI:2159342"; tag "basic"; tag "CCDS"; ccdsid "CCDS37674.1"; havana_gene "OTTMUSG00000037125.1";
chr17	ENSEMBL	CDS	64596928	64597039	0	-	1	gene_id "ENSMUSG00000024083.17"; transcript_id "ENSMUST00000024889.14"; gene_type "protein_coding"; gene_name "Pja2"; transcript_type "protein_coding"; transcript_name "Pja2-202"; exon_number 5; exon_id "ENSMUSE00000138239.4"; level 3; protein_id "ENSMUSP00000024889.8"; transcript_support_level "1"; mgi_id "MGI:2159342"; tag "basic"; tag "CCDS"; ccdsid "CCDS37674.1"; havana_gene "OTTMUSG00000037125.1";
chr17	HAVANA	exon	64596928	64597039	0	-	.	gene_id "ENSMUSG00000024083.17"; transcript_id "ENSMUST00000172733.2"; gene_type "protein_coding"; gene_name "Pja2"; transcript_type "protein_coding"; transcript_name "Pja2-203"; exon_number 6; exon_id "ENSMUSE00000138239.4"; level 2; protein_id "ENSMUSP00000133730.2"; transcript_support_level "1"; mgi_id "MGI:2159342"; tag "basic"; tag "CCDS"; ccdsid "CCDS37674.1"; havana_gene "OTTMUSG00000037125.1"; havana_transcript "OTTMUST00000095587.1";
chr17	HAVANA	CDS	64596928	64597039	0	-	1	gene_id "ENSMUSG00000024083.17"; transcript_id "ENSMUST00000172733.2"; gene_type "protein_coding"; gene_name "Pja2"; transcript_type "protein_coding"; transcript_name "Pja2-203"; exon_number 6; exon_id "ENSMUSE00000138239.4"; level 2; protein_id "ENSMUSP00000133730.2"; transcript_support_level "1"; mgi_id "MGI:2159342"; tag "basic"; tag "CCDS"; ccdsid "CCDS37674.1"; havana_gene "OTTMUSG00000037125.1"; havana_transcript "OTTMUST00000095587.1";
chr17	HAVANA	exon	64599834	64600019	0	-	.	gene_id "ENSMUSG00000024083.17"; transcript_id "ENSMUST00000172818.8"; gene_type "protein_coding"; gene_name "Pja2"; transcript_type "protein_coding"; transcript_name "Pja2-204"; exon_number 6; exon_id "ENSMUSE00000138229.4"; level 2; protein_id "ENSMUSP00000134380.2"; transcript_support_level "1"; mgi_id "MGI:2159342"; tag "basic"; tag "Ensembl_canonical"; tag "GENCODE_Primary"; tag "appris_principal_1"; tag "CCDS"; ccdsid "CCDS37675.1"; havana_gene "OTTMUSG00000037125.1"; havana_transcript "OTTMUST00000095586.1";
chr17	HAVANA	CDS	64599834	64600019	0	-	1	gene_id "ENSMUSG00000024083.17"; transcript_id "ENSMUST00000172818.8"; gene_type "protein_coding"; gene_name "Pja2"; transcript_type "protein_coding"; transcript_name "Pja2-204"; exon_number 6; exon_id "ENSMUSE00000138229.4"; level 2; protein_id "ENSMUSP00000134380.2"; transcript_support_level "1"; mgi_id "MGI:2159342"; tag "basic"; tag "Ensembl_canonical"; tag "GENCODE_Primary"; tag "appris_principal_1"; tag "CCDS"; ccdsid "CCDS37675.1"; havana_gene "OTTMUSG00000037125.1"; havana_transcript "OTTMUST00000095586.1";
chr17	ENSEMBL	exon	64599834	64600019	0	-	.	gene_id "ENSMUSG00000024083.17"; transcript_id "ENSMUST00000024888.15"; gene_type "protein_coding"; gene_name "Pja2"; transcript_type "protein_coding"; transcript_name "Pja2-201"; exon_number 5; exon_id "ENSMUSE00000138229.4"; level 3; protein_id "ENSMUSP00000024888.9"; transcript_support_level "5"; mgi_id "MGI:2159342"; tag "basic"; tag "appris_principal_1"; tag "CCDS"; ccdsid "CCDS37675.1"; havana_gene "OTTMUSG00000037125.1";
chr17	ENSEMBL	CDS	64599834	64600019	0	-	1	gene_id "ENSMUSG00000024083.17"; transcript_id "ENSMUST00000024888.15"; gene_type "protein_coding"; gene_name "Pja2"; transcript_type "protein_coding"; transcript_name "Pja2-201"; exon_number 5; exon_id "ENSMUSE00000138229.4"; level 3; protein_id "ENSMUSP00000024888.9"; transcript_support_level "5"; mgi_id "MGI:2159342"; tag "basic"; tag "appris_principal_1"; tag "CCDS"; ccdsid "CCDS37675.1"; havana_gene "OTTMUSG00000037125.1";
chr17	ENSEMBL	exon	64599834	64600019	0	-	.	gene_id "ENSMUSG00000024083.17"; transcript_id "ENSMUST00000024889.14"; gene_type "protein_coding"; gene_name "Pja2"; transcript_type "protein_coding"; transcript_name "Pja2-202"; exon_number 4; exon_id "ENSMUSE00000138229.4"; level 3; protein_id "ENSMUSP00000024889.8"; transcript_support_level "1"; mgi_id "MGI:2159342"; tag "basic"; tag "CCDS"; ccdsid "CCDS37674.1"; havana_gene "OTTMUSG00000037125.1";
chr17	ENSEMBL	CDS	64599834	64600019	0	-	1	gene_id "ENSMUSG00000024083.17"; transcript_id "ENSMUST00000024889.14"; gene_type "protein_coding"; gene_name "Pja2"; transcript_type "protein_coding"; transcript_name "Pja2-202"; exon_number 4; exon_id "ENSMUSE00000138229.4"; level 3; protein_id "ENSMUSP00000024889.8"; transcript_support_level "1"; mgi_id "MGI:2159342"; tag "basic"; tag "CCDS"; ccdsid "CCDS37674.1"; havana_gene "OTTMUSG00000037125.1";
chr17	HAVANA	exon	64599834	64600019	0	-	.	gene_id "ENSMUSG00000024083.17"; transcript_id "ENSMUST00000172733.2"; gene_type "protein_coding"; gene_name "Pja2"; transcript_type "protein_coding"; transcript_name "Pja2-203"; exon_number 5; exon_id "ENSMUSE00000138229.4"; level 2; protein_id "ENSMUSP00000133730.2"; transcript_support_level "1"; mgi_id "MGI:2159342"; tag "basic"; tag "CCDS"; ccdsid "CCDS37674.1"; havana_gene "OTTMUSG00000037125.1"; havana_transcript "OTTMUST00000095587.1";
chr17	HAVANA	CDS	64599834	64600019	0	-	1	gene_id "ENSMUSG00000024083.17"; transcript_id "ENSMUST00000172733.2"; gene_type "protein_coding"; gene_name "Pja2"; transcript_type "protein_coding"; transcript_name "Pja2-203"; exon_number 5; exon_id "ENSMUSE00000138229.4"; level 2; protein_id "ENSMUSP00000133730.2"; transcript_support_level "1"; mgi_id "MGI:2159342"; tag "basic"; tag "CCDS"; ccdsid "CCDS37674.1"; havana_gene "OTTMUSG00000037125.1"; havana_transcript "OTTMUST00000095587.1";
chr17	HAVANA	exon	64602802	64604904	0	-	.	gene_id "ENSMUSG00000024083.17"; transcript_id "ENSMUST00000232842.2"; gene_type "protein_coding"; gene_name "Pja2"; transcript_type "retained_intron"; transcript_name "Pja2-205"; exon_number 5; exon_id "ENSMUSE00001450635.2"; level 2; mgi_id "MGI:2159342"; havana_gene "OTTMUSG00000037125.1"; havana_transcript "OTTMUST00000175322.1";
chr17	HAVANA	transcript	64602802	64638882	0	-	.	gene_id "ENSMUSG00000024083.17"; transcript_id "ENSMUST00000232842.2"; gene_type "protein_coding"; gene_name "Pja2"; transcript_type "retained_intron"; transcript_name "Pja2-205"; level 2; mgi_id "MGI:2159342"; havana_gene "OTTMUSG00000037125.1"; havana_transcript "OTTMUST00000175322.1";
chr17	HAVANA	exon	64604719	64604904	0	-	.	gene_id "ENSMUSG00000024083.17"; transcript_id "ENSMUST00000172818.8"; gene_type "protein_coding"; gene_name "Pja2"; transcript_type "protein_coding"; transcript_name "Pja2-204"; exon_number 5; exon_id "ENSMUSE00000138232.4"; level 2; protein_id "ENSMUSP00000134380.2"; transcript_support_level "1"; mgi_id "MGI:2159342"; tag "basic"; tag "Ensembl_canonical"; tag "GENCODE_Primary"; tag "appris_principal_1"; tag "CCDS"; ccdsid "CCDS37675.1"; havana_gene "OTTMUSG00000037125.1"; havana_transcript "OTTMUST00000095586.1";
chr17	HAVANA	CDS	64604719	64604904	0	-	1	gene_id "ENSMUSG00000024083.17"; transcript_id "ENSMUST00000172818.8"; gene_type "protein_coding"; gene_name "Pja2"; transcript_type "protein_coding"; transcript_name "Pja2-204"; exon_number 5; exon_id "ENSMUSE00000138232.4"; level 2; protein_id "ENSMUSP00000134380.2"; transcript_support_level "1"; mgi_id "MGI:2159342"; tag "basic"; tag "Ensembl_canonical"; tag "GENCODE_Primary"; tag "appris_principal_1"; tag "CCDS"; ccdsid "CCDS37675.1"; havana_gene "OTTMUSG00000037125.1"; havana_transcript "OTTMUST00000095586.1";
chr17	ENSEMBL	exon	64604719	64604904	0	-	.	gene_id "ENSMUSG00000024083.17"; transcript_id "ENSMUST00000024888.15"; gene_type "protein_coding"; gene_name "Pja2"; transcript_type "protein_coding"; transcript_name "Pja2-201"; exon_number 4; exon_id "ENSMUSE00000138232.4"; level 3; protein_id "ENSMUSP00000024888.9"; transcript_support_level "5"; mgi_id "MGI:2159342"; tag "basic"; tag "appris_principal_1"; tag "CCDS"; ccdsid "CCDS37675.1"; havana_gene "OTTMUSG00000037125.1";
chr17	ENSEMBL	CDS	64604719	64604904	0	-	1	gene_id "ENSMUSG00000024083.17"; transcript_id "ENSMUST00000024888.15"; gene_type "protein_coding"; gene_name "Pja2"; transcript_type "protein_coding"; transcript_name "Pja2-201"; exon_number 4; exon_id "ENSMUSE00000138232.4"; level 3; protein_id "ENSMUSP00000024888.9"; transcript_support_level "5"; mgi_id "MGI:2159342"; tag "basic"; tag "appris_principal_1"; tag "CCDS"; ccdsid "CCDS37675.1"; havana_gene "OTTMUSG00000037125.1";
chr17	HAVANA	exon	64615617	64616661	0	-	.	gene_id "ENSMUSG00000024083.17"; transcript_id "ENSMUST00000172818.8"; gene_type "protein_coding"; gene_name "Pja2"; transcript_type "protein_coding"; transcript_name "Pja2-204"; exon_number 4; exon_id "ENSMUSE00000374313.4"; level 2; protein_id "ENSMUSP00000134380.2"; transcript_support_level "1"; mgi_id "MGI:2159342"; tag "basic"; tag "Ensembl_canonical"; tag "GENCODE_Primary"; tag "appris_principal_1"; tag "CCDS"; ccdsid "CCDS37675.1"; havana_gene "OTTMUSG00000037125.1"; havana_transcript "OTTMUST00000095586.1";
chr17	HAVANA	CDS	64615617	64616661	0	-	2	gene_id "ENSMUSG00000024083.17"; transcript_id "ENSMUST00000172818.8"; gene_type "protein_coding"; gene_name "Pja2"; transcript_type "protein_coding"; transcript_name "Pja2-204"; exon_number 4; exon_id "ENSMUSE00000374313.4"; level 2; protein_id "ENSMUSP00000134380.2"; transcript_support_level "1"; mgi_id "MGI:2159342"; tag "basic"; tag "Ensembl_canonical"; tag "GENCODE_Primary"; tag "appris_principal_1"; tag "CCDS"; ccdsid "CCDS37675.1"; havana_gene "OTTMUSG00000037125.1"; havana_transcript "OTTMUST00000095586.1";
chr17	ENSEMBL	exon	64615617	64616661	0	-	.	gene_id "ENSMUSG00000024083.17"; transcript_id "ENSMUST00000024888.15"; gene_type "protein_coding"; gene_name "Pja2"; transcript_type "protein_coding"; transcript_name "Pja2-201"; exon_number 3; exon_id "ENSMUSE00000374313.4"; level 3; protein_id "ENSMUSP00000024888.9"; transcript_support_level "5"; mgi_id "MGI:2159342"; tag "basic"; tag "appris_principal_1"; tag "CCDS"; ccdsid "CCDS37675.1"; havana_gene "OTTMUSG00000037125.1";
chr17	ENSEMBL	CDS	64615617	64616661	0	-	2	gene_id "ENSMUSG00000024083.17"; transcript_id "ENSMUST00000024888.15"; gene_type "protein_coding"; gene_name "Pja2"; transcript_type "protein_coding"; transcript_name "Pja2-201"; exon_number 3; exon_id "ENSMUSE00000374313.4"; level 3; protein_id "ENSMUSP00000024888.9"; transcript_support_level "5"; mgi_id "MGI:2159342"; tag "basic"; tag "appris_principal_1"; tag "CCDS"; ccdsid "CCDS37675.1"; havana_gene "OTTMUSG00000037125.1";
chr17	ENSEMBL	exon	64615617	64616661	0	-	.	gene_id "ENSMUSG00000024083.17"; transcript_id "ENSMUST00000024889.14"; gene_type "protein_coding"; gene_name "Pja2"; transcript_type "protein_coding"; transcript_name "Pja2-202"; exon_number 3; exon_id "ENSMUSE00000374313.4"; level 3; protein_id "ENSMUSP00000024889.8"; transcript_support_level "1"; mgi_id "MGI:2159342"; tag "basic"; tag "CCDS"; ccdsid "CCDS37674.1"; havana_gene "OTTMUSG00000037125.1";
chr17	ENSEMBL	CDS	64615617	64616661	0	-	2	gene_id "ENSMUSG00000024083.17"; transcript_id "ENSMUST00000024889.14"; gene_type "protein_coding"; gene_name "Pja2"; transcript_type "protein_coding"; transcript_name "Pja2-202"; exon_number 3; exon_id "ENSMUSE00000374313.4"; level 3; protein_id "ENSMUSP00000024889.8"; transcript_support_level "1"; mgi_id "MGI:2159342"; tag "basic"; tag "CCDS"; ccdsid "CCDS37674.1"; havana_gene "OTTMUSG00000037125.1";
chr17	HAVANA	exon	64615617	64616661	0	-	.	gene_id "ENSMUSG00000024083.17"; transcript_id "ENSMUST00000172733.2"; gene_type "protein_coding"; gene_name "Pja2"; transcript_type "protein_coding"; transcript_name "Pja2-203"; exon_number 4; exon_id "ENSMUSE00000374313.4"; level 2; protein_id "ENSMUSP00000133730.2"; transcript_support_level "1"; mgi_id "MGI:2159342"; tag "basic"; tag "CCDS"; ccdsid "CCDS37674.1"; havana_gene "OTTMUSG00000037125.1"; havana_transcript "OTTMUST00000095587.1";
chr17	HAVANA	CDS	64615617	64616661	0	-	2	gene_id "ENSMUSG00000024083.17"; transcript_id "ENSMUST00000172733.2"; gene_type "protein_coding"; gene_name "Pja2"; transcript_type "protein_coding"; transcript_name "Pja2-203"; exon_number 4; exon_id "ENSMUSE00000374313.4"; level 2; protein_id "ENSMUSP00000133730.2"; transcript_support_level "1"; mgi_id "MGI:2159342"; tag "basic"; tag "CCDS"; ccdsid "CCDS37674.1"; havana_gene "OTTMUSG00000037125.1"; havana_transcript "OTTMUST00000095587.1";
chr17	HAVANA	exon	64615617	64616661	0	-	.	gene_id "ENSMUSG00000024083.17"; transcript_id "ENSMUST00000232842.2"; gene_type "protein_coding"; gene_name "Pja2"; transcript_type "retained_intron"; transcript_name "Pja2-205"; exon_number 4; exon_id "ENSMUSE00001448115.2"; level 2; mgi_id "MGI:2159342"; havana_gene "OTTMUSG00000037125.1"; havana_transcript "OTTMUST00000175322.1";
chr17	HAVANA	exon	64618166	64618366	0	-	.	gene_id "ENSMUSG00000024083.17"; transcript_id "ENSMUST00000172818.8"; gene_type "protein_coding"; gene_name "Pja2"; transcript_type "protein_coding"; transcript_name "Pja2-204"; exon_number 3; exon_id "ENSMUSE00000347001.4"; level 2; protein_id "ENSMUSP00000134380.2"; transcript_support_level "1"; mgi_id "MGI:2159342"; tag "basic"; tag "Ensembl_canonical"; tag "GENCODE_Primary"; tag "appris_principal_1"; tag "CCDS"; ccdsid "CCDS37675.1"; havana_gene "OTTMUSG00000037125.1"; havana_transcript "OTTMUST00000095586.1";
chr17	HAVANA	CDS	64618166	64618366	0	-	2	gene_id "ENSMUSG00000024083.17"; transcript_id "ENSMUST00000172818.8"; gene_type "protein_coding"; gene_name "Pja2"; transcript_type "protein_coding"; transcript_name "Pja2-204"; exon_number 3; exon_id "ENSMUSE00000347001.4"; level 2; protein_id "ENSMUSP00000134380.2"; transcript_support_level "1"; mgi_id "MGI:2159342"; tag "basic"; tag "Ensembl_canonical"; tag "GENCODE_Primary"; tag "appris_principal_1"; tag "CCDS"; ccdsid "CCDS37675.1"; havana_gene "OTTMUSG00000037125.1"; havana_transcript "OTTMUST00000095586.1";
chr17	ENSEMBL	exon	64618166	64618366	0	-	.	gene_id "ENSMUSG00000024083.17"; transcript_id "ENSMUST00000024888.15"; gene_type "protein_coding"; gene_name "Pja2"; transcript_type "protein_coding"; transcript_name "Pja2-201"; exon_number 2; exon_id "ENSMUSE00000347001.4"; level 3; protein_id "ENSMUSP00000024888.9"; transcript_support_level "5"; mgi_id "MGI:2159342"; tag "basic"; tag "appris_principal_1"; tag "CCDS"; ccdsid "CCDS37675.1"; havana_gene "OTTMUSG00000037125.1";
chr17	ENSEMBL	CDS	64618166	64618366	0	-	2	gene_id "ENSMUSG00000024083.17"; transcript_id "ENSMUST00000024888.15"; gene_type "protein_coding"; gene_name "Pja2"; transcript_type "protein_coding"; transcript_name "Pja2-201"; exon_number 2; exon_id "ENSMUSE00000347001.4"; level 3; protein_id "ENSMUSP00000024888.9"; transcript_support_level "5"; mgi_id "MGI:2159342"; tag "basic"; tag "appris_principal_1"; tag "CCDS"; ccdsid "CCDS37675.1"; havana_gene "OTTMUSG00000037125.1";
chr17	ENSEMBL	exon	64618166	64618366	0	-	.	gene_id "ENSMUSG00000024083.17"; transcript_id "ENSMUST00000024889.14"; gene_type "protein_coding"; gene_name "Pja2"; transcript_type "protein_coding"; transcript_name "Pja2-202"; exon_number 2; exon_id "ENSMUSE00000347001.4"; level 3; protein_id "ENSMUSP00000024889.8"; transcript_support_level "1"; mgi_id "MGI:2159342"; tag "basic"; tag "CCDS"; ccdsid "CCDS37674.1"; havana_gene "OTTMUSG00000037125.1";
chr17	ENSEMBL	CDS	64618166	64618366	0	-	2	gene_id "ENSMUSG00000024083.17"; transcript_id "ENSMUST00000024889.14"; gene_type "protein_coding"; gene_name "Pja2"; transcript_type "protein_coding"; transcript_name "Pja2-202"; exon_number 2; exon_id "ENSMUSE00000347001.4"; level 3; protein_id "ENSMUSP00000024889.8"; transcript_support_level "1"; mgi_id "MGI:2159342"; tag "basic"; tag "CCDS"; ccdsid "CCDS37674.1"; havana_gene "OTTMUSG00000037125.1";
chr17	HAVANA	exon	64618166	64618366	0	-	.	gene_id "ENSMUSG00000024083.17"; transcript_id "ENSMUST00000172733.2"; gene_type "protein_coding"; gene_name "Pja2"; transcript_type "protein_coding"; transcript_name "Pja2-203"; exon_number 3; exon_id "ENSMUSE00000347001.4"; level 2; protein_id "ENSMUSP00000133730.2"; transcript_support_level "1"; mgi_id "MGI:2159342"; tag "basic"; tag "CCDS"; ccdsid "CCDS37674.1"; havana_gene "OTTMUSG00000037125.1"; havana_transcript "OTTMUST00000095587.1";
chr17	HAVANA	CDS	64618166	64618366	0	-	2	gene_id "ENSMUSG00000024083.17"; transcript_id "ENSMUST00000172733.2"; gene_type "protein_coding"; gene_name "Pja2"; transcript_type "protein_coding"; transcript_name "Pja2-203"; exon_number 3; exon_id "ENSMUSE00000347001.4"; level 2; protein_id "ENSMUSP00000133730.2"; transcript_support_level "1"; mgi_id "MGI:2159342"; tag "basic"; tag "CCDS"; ccdsid "CCDS37674.1"; havana_gene "OTTMUSG00000037125.1"; havana_transcript "OTTMUST00000095587.1";
chr17	HAVANA	exon	64618166	64618366	0	-	.	gene_id "ENSMUSG00000024083.17"; transcript_id "ENSMUST00000232842.2"; gene_type "protein_coding"; gene_name "Pja2"; transcript_type "retained_intron"; transcript_name "Pja2-205"; exon_number 3; exon_id "ENSMUSE00001450309.2"; level 2; mgi_id "MGI:2159342"; havana_gene "OTTMUSG00000037125.1"; havana_transcript "OTTMUST00000175322.1";
chr17	HAVANA	CDS	64619996	64620026	0	-	0	gene_id "ENSMUSG00000024083.17"; transcript_id "ENSMUST00000172818.8"; gene_type "protein_coding"; gene_name "Pja2"; transcript_type "protein_coding"; transcript_name "Pja2-204"; exon_number 2; exon_id "ENSMUSE00000939741.2"; level 2; protein_id "ENSMUSP00000134380.2"; transcript_support_level "1"; mgi_id "MGI:2159342"; tag "basic"; tag "Ensembl_canonical"; tag "GENCODE_Primary"; tag "appris_principal_1"; tag "CCDS"; ccdsid "CCDS37675.1"; havana_gene "OTTMUSG00000037125.1"; havana_transcript "OTTMUST00000095586.1";
chr17	ENSEMBL	exon	64619996	64620026	0	-	.	gene_id "ENSMUSG00000024083.17"; transcript_id "ENSMUST00000024888.15"; gene_type "protein_coding"; gene_name "Pja2"; transcript_type "protein_coding"; transcript_name "Pja2-201"; exon_number 1; exon_id "ENSMUSE00000450625.5"; level 3; protein_id "ENSMUSP00000024888.9"; transcript_support_level "5"; mgi_id "MGI:2159342"; tag "basic"; tag "appris_principal_1"; tag "CCDS"; ccdsid "CCDS37675.1"; havana_gene "OTTMUSG00000037125.1";
chr17	ENSEMBL	CDS	64619996	64620026	0	-	0	gene_id "ENSMUSG00000024083.17"; transcript_id "ENSMUST00000024888.15"; gene_type "protein_coding"; gene_name "Pja2"; transcript_type "protein_coding"; transcript_name "Pja2-201"; exon_number 1; exon_id "ENSMUSE00000450625.5"; level 3; protein_id "ENSMUSP00000024888.9"; transcript_support_level "5"; mgi_id "MGI:2159342"; tag "basic"; tag "appris_principal_1"; tag "CCDS"; ccdsid "CCDS37675.1"; havana_gene "OTTMUSG00000037125.1";
chr17	ENSEMBL	exon	64619996	64620026	0	-	.	gene_id "ENSMUSG00000024083.17"; transcript_id "ENSMUST00000024889.14"; gene_type "protein_coding"; gene_name "Pja2"; transcript_type "protein_coding"; transcript_name "Pja2-202"; exon_number 1; exon_id "ENSMUSE00000450625.5"; level 3; protein_id "ENSMUSP00000024889.8"; transcript_support_level "1"; mgi_id "MGI:2159342"; tag "basic"; tag "CCDS"; ccdsid "CCDS37674.1"; havana_gene "OTTMUSG00000037125.1";
chr17	ENSEMBL	CDS	64619996	64620026	0	-	0	gene_id "ENSMUSG00000024083.17"; transcript_id "ENSMUST00000024889.14"; gene_type "protein_coding"; gene_name "Pja2"; transcript_type "protein_coding"; transcript_name "Pja2-202"; exon_number 1; exon_id "ENSMUSE00000450625.5"; level 3; protein_id "ENSMUSP00000024889.8"; transcript_support_level "1"; mgi_id "MGI:2159342"; tag "basic"; tag "CCDS"; ccdsid "CCDS37674.1"; havana_gene "OTTMUSG00000037125.1";
chr17	HAVANA	CDS	64619996	64620026	0	-	0	gene_id "ENSMUSG00000024083.17"; transcript_id "ENSMUST00000172733.2"; gene_type "protein_coding"; gene_name "Pja2"; transcript_type "protein_coding"; transcript_name "Pja2-203"; exon_number 2; exon_id "ENSMUSE00000939741.2"; level 2; protein_id "ENSMUSP00000133730.2"; transcript_support_level "1"; mgi_id "MGI:2159342"; tag "basic"; tag "CCDS"; ccdsid "CCDS37674.1"; havana_gene "OTTMUSG00000037125.1"; havana_transcript "OTTMUST00000095587.1";
chr17	HAVANA	exon	64619996	64620113	0	-	.	gene_id "ENSMUSG00000024083.17"; transcript_id "ENSMUST00000172818.8"; gene_type "protein_coding"; gene_name "Pja2"; transcript_type "protein_coding"; transcript_name "Pja2-204"; exon_number 2; exon_id "ENSMUSE00000939741.2"; level 2; protein_id "ENSMUSP00000134380.2"; transcript_support_level "1"; mgi_id "MGI:2159342"; tag "basic"; tag "Ensembl_canonical"; tag "GENCODE_Primary"; tag "appris_principal_1"; tag "CCDS"; ccdsid "CCDS37675.1"; havana_gene "OTTMUSG00000037125.1"; havana_transcript "OTTMUST00000095586.1";
chr17	HAVANA	exon	64619996	64620113	0	-	.	gene_id "ENSMUSG00000024083.17"; transcript_id "ENSMUST00000172733.2"; gene_type "protein_coding"; gene_name "Pja2"; transcript_type "protein_coding"; transcript_name "Pja2-203"; exon_number 2; exon_id "ENSMUSE00000939741.2"; level 2; protein_id "ENSMUSP00000133730.2"; transcript_support_level "1"; mgi_id "MGI:2159342"; tag "basic"; tag "CCDS"; ccdsid "CCDS37674.1"; havana_gene "OTTMUSG00000037125.1"; havana_transcript "OTTMUST00000095587.1";
chr17	HAVANA	exon	64619996	64620113	0	-	.	gene_id "ENSMUSG00000024083.17"; transcript_id "ENSMUST00000232842.2"; gene_type "protein_coding"; gene_name "Pja2"; transcript_type "retained_intron"; transcript_name "Pja2-205"; exon_number 2; exon_id "ENSMUSE00001450594.2"; level 2; mgi_id "MGI:2159342"; havana_gene "OTTMUSG00000037125.1"; havana_transcript "OTTMUST00000175322.1";
chr17	HAVANA	start_codon	64620024	64620026	0	-	0	gene_id "ENSMUSG00000024083.17"; transcript_id "ENSMUST00000172818.8"; gene_type "protein_coding"; gene_name "Pja2"; transcript_type "protein_coding"; transcript_name "Pja2-204"; exon_number 2; exon_id "ENSMUSE00000939741.2"; level 2; protein_id "ENSMUSP00000134380.2"; transcript_support_level "1"; mgi_id "MGI:2159342"; tag "basic"; tag "Ensembl_canonical"; tag "GENCODE_Primary"; tag "appris_principal_1"; tag "CCDS"; ccdsid "CCDS37675.1"; havana_gene "OTTMUSG00000037125.1"; havana_transcript "OTTMUST00000095586.1";
chr17	ENSEMBL	start_codon	64620024	64620026	0	-	0	gene_id "ENSMUSG00000024083.17"; transcript_id "ENSMUST00000024888.15"; gene_type "protein_coding"; gene_name "Pja2"; transcript_type "protein_coding"; transcript_name "Pja2-201"; exon_number 1; exon_id "ENSMUSE00000450625.5"; level 3; protein_id "ENSMUSP00000024888.9"; transcript_support_level "5"; mgi_id "MGI:2159342"; tag "basic"; tag "appris_principal_1"; tag "CCDS"; ccdsid "CCDS37675.1"; havana_gene "OTTMUSG00000037125.1";
chr17	ENSEMBL	start_codon	64620024	64620026	0	-	0	gene_id "ENSMUSG00000024083.17"; transcript_id "ENSMUST00000024889.14"; gene_type "protein_coding"; gene_name "Pja2"; transcript_type "protein_coding"; transcript_name "Pja2-202"; exon_number 1; exon_id "ENSMUSE00000450625.5"; level 3; protein_id "ENSMUSP00000024889.8"; transcript_support_level "1"; mgi_id "MGI:2159342"; tag "basic"; tag "CCDS"; ccdsid "CCDS37674.1"; havana_gene "OTTMUSG00000037125.1";
chr17	HAVANA	start_codon	64620024	64620026	0	-	0	gene_id "ENSMUSG00000024083.17"; transcript_id "ENSMUST00000172733.2"; gene_type "protein_coding"; gene_name "Pja2"; transcript_type "protein_coding"; transcript_name "Pja2-203"; exon_number 2; exon_id "ENSMUSE00000939741.2"; level 2; protein_id "ENSMUSP00000133730.2"; transcript_support_level "1"; mgi_id "MGI:2159342"; tag "basic"; tag "CCDS"; ccdsid "CCDS37674.1"; havana_gene "OTTMUSG00000037125.1"; havana_transcript "OTTMUST00000095587.1";
chr17	HAVANA	UTR	64620027	64620113	0	-	.	gene_id "ENSMUSG00000024083.17"; transcript_id "ENSMUST00000172818.8"; gene_type "protein_coding"; gene_name "Pja2"; transcript_type "protein_coding"; transcript_name "Pja2-204"; exon_number 2; exon_id "ENSMUSE00000939741.2"; level 2; protein_id "ENSMUSP00000134380.2"; transcript_support_level "1"; mgi_id "MGI:2159342"; tag "basic"; tag "Ensembl_canonical"; tag "GENCODE_Primary"; tag "appris_principal_1"; tag "CCDS"; ccdsid "CCDS37675.1"; havana_gene "OTTMUSG00000037125.1"; havana_transcript "OTTMUST00000095586.1";
chr17	HAVANA	UTR	64620027	64620113	0	-	.	gene_id "ENSMUSG00000024083.17"; transcript_id "ENSMUST00000172733.2"; gene_type "protein_coding"; gene_name "Pja2"; transcript_type "protein_coding"; transcript_name "Pja2-203"; exon_number 2; exon_id "ENSMUSE00000939741.2"; level 2; protein_id "ENSMUSP00000133730.2"; transcript_support_level "1"; mgi_id "MGI:2159342"; tag "basic"; tag "CCDS"; ccdsid "CCDS37674.1"; havana_gene "OTTMUSG00000037125.1"; havana_transcript "OTTMUST00000095587.1";
chr17	ENSEMBL	gene	64628521	64628610	0	-	.	gene_id "ENSMUSG00002076004.1"; gene_type "miRNA"; gene_name "Gm54898"; level 3; mgi_id "MGI:6846271";
chr17	ENSEMBL	transcript	64628521	64628610	0	-	.	gene_id "ENSMUSG00002076004.1"; transcript_id "ENSMUST00020183680.1"; gene_type "miRNA"; gene_name "Gm54898"; transcript_type "miRNA"; transcript_name "Gm54898-201"; level 3; mgi_id "MGI:6846271"; tag "basic"; tag "Ensembl_canonical"; tag "GENCODE_Primary";
chr17	ENSEMBL	exon	64628521	64628610	0	-	.	gene_id "ENSMUSG00002076004.1"; transcript_id "ENSMUST00020183680.1"; gene_type "miRNA"; gene_name "Gm54898"; transcript_type "miRNA"; transcript_name "Gm54898-201"; exon_number 1; exon_id "ENSMUSE00011468090.1"; level 3; mgi_id "MGI:6846271"; tag "basic"; tag "Ensembl_canonical"; tag "GENCODE_Primary";
chr17	HAVANA	exon	64638791	64638860	0	-	.	gene_id "ENSMUSG00000024083.17"; transcript_id "ENSMUST00000172733.2"; gene_type "protein_coding"; gene_name "Pja2"; transcript_type "protein_coding"; transcript_name "Pja2-203"; exon_number 1; exon_id "ENSMUSE00000928538.2"; level 2; protein_id "ENSMUSP00000133730.2"; transcript_support_level "1"; mgi_id "MGI:2159342"; tag "basic"; tag "CCDS"; ccdsid "CCDS37674.1"; havana_gene "OTTMUSG00000037125.1"; havana_transcript "OTTMUST00000095587.1";
chr17	HAVANA	UTR	64638791	64638860	0	-	.	gene_id "ENSMUSG00000024083.17"; transcript_id "ENSMUST00000172733.2"; gene_type "protein_coding"; gene_name "Pja2"; transcript_type "protein_coding"; transcript_name "Pja2-203"; exon_number 1; exon_id "ENSMUSE00000928538.2"; level 2; protein_id "ENSMUSP00000133730.2"; transcript_support_level "1"; mgi_id "MGI:2159342"; tag "basic"; tag "CCDS"; ccdsid "CCDS37674.1"; havana_gene "OTTMUSG00000037125.1"; havana_transcript "OTTMUST00000095587.1";
chr17	HAVANA	exon	64638791	64638882	0	-	.	gene_id "ENSMUSG00000024083.17"; transcript_id "ENSMUST00000232842.2"; gene_type "protein_coding"; gene_name "Pja2"; transcript_type "retained_intron"; transcript_name "Pja2-205"; exon_number 1; exon_id "ENSMUSE00001449539.2"; level 2; mgi_id "MGI:2159342"; havana_gene "OTTMUSG00000037125.1"; havana_transcript "OTTMUST00000175322.1";
chr17	HAVANA	exon	64638791	64638911	0	-	.	gene_id "ENSMUSG00000024083.17"; transcript_id "ENSMUST00000172818.8"; gene_type "protein_coding"; gene_name "Pja2"; transcript_type "protein_coding"; transcript_name "Pja2-204"; exon_number 1; exon_id "ENSMUSE00000941131.2"; level 2; protein_id "ENSMUSP00000134380.2"; transcript_support_level "1"; mgi_id "MGI:2159342"; tag "basic"; tag "Ensembl_canonical"; tag "GENCODE_Primary"; tag "appris_principal_1"; tag "CCDS"; ccdsid "CCDS37675.1"; havana_gene "OTTMUSG00000037125.1"; havana_transcript "OTTMUST00000095586.1";
chr17	HAVANA	UTR	64638791	64638911	0	-	.	gene_id "ENSMUSG00000024083.17"; transcript_id "ENSMUST00000172818.8"; gene_type "protein_coding"; gene_name "Pja2"; transcript_type "protein_coding"; transcript_name "Pja2-204"; exon_number 1; exon_id "ENSMUSE00000941131.2"; level 2; protein_id "ENSMUSP00000134380.2"; transcript_support_level "1"; mgi_id "MGI:2159342"; tag "basic"; tag "Ensembl_canonical"; tag "GENCODE_Primary"; tag "appris_principal_1"; tag "CCDS"; ccdsid "CCDS37675.1"; havana_gene "OTTMUSG00000037125.1"; havana_transcript "OTTMUST00000095586.1";
chr17	sragcm37_es	exon	64640151	64640506	0.0137413917858683	-	.	gene_id "sragcm37_gene_37107_2"; transcript_id "sragcm37_gene_37107_2_tx_1"; exon_id "chr17_64640151_64640506_-"; exonnum "3"; txlen "622";
chr17	sragcm37_mid	exon	64640586	64640776	0.0137413917858683	-	.	gene_id "sragcm37_gene_37107_2"; transcript_id "sragcm37_gene_37107_2_tx_1"; exon_id "chr17_64640586_64640776_-"; exonnum "2"; txlen "622";
chr17	sragcm37_ss	exon	64641108	64641182	0.0137413917858683	-	.	gene_id "sragcm37_gene_37107_2"; transcript_id "sragcm37_gene_37107_2_tx_1"; exon_id "chr17_64641108_64641182_-"; exonnum "1"; txlen "622";
chr17	sragcm37_es	exon	64738114	64738369	0.00348186932148896	-	.	gene_id "ENSMUSG00000073377.11"; transcript_id "ENSMUSG00000073377.11_tx_7"; exon_id "chr17_64738114_64738369_-"; exonnum "5"; txlen "891";
chr17	sragcm37_es	exon	64747554	64747757	0.0317050007048242	-	.	gene_id "ENSMUSG00000073377.11"; transcript_id "ENSMUSG00000073377.11_tx_6"; exon_id "chr17_64747554_64747757_-"; exonnum "5"; txlen "839";
chr17	sragcm37_mid	exon	64756363	64756568	0.0317050007048242	-	.	gene_id "ENSMUSG00000073377.11"; transcript_id "ENSMUSG00000073377.11_tx_6"; exon_id "chr17_64756363_64756568_-"; exonnum "4"; txlen "839";
chr17	sragcm37_mid	exon	64756363	64756568	0.00348186932148896	-	.	gene_id "ENSMUSG00000073377.11"; transcript_id "ENSMUSG00000073377.11_tx_7"; exon_id "chr17_64756363_64756568_-"; exonnum "4"; txlen "891";
chr17	sragcm37_mid	exon	64794347	64794577	0.0317050007048242	-	.	gene_id "ENSMUSG00000073377.11"; transcript_id "ENSMUSG00000073377.11_tx_6"; exon_id "chr17_64794347_64794577_-"; exonnum "3"; txlen "839";
chr17	sragcm37_mid	exon	64794347	64794577	0.00348186932148896	-	.	gene_id "ENSMUSG00000073377.11"; transcript_id "ENSMUSG00000073377.11_tx_7"; exon_id "chr17_64794347_64794577_-"; exonnum "3"; txlen "891";
chr17	sragcm37_mid	exon	64795873	64795964	0.0317050007048242	-	.	gene_id "ENSMUSG00000073377.11"; transcript_id "ENSMUSG00000073377.11_tx_6"; exon_id "chr17_64795873_64795964_-"; exonnum "2"; txlen "839";
chr17	sragcm37_mid	exon	64795873	64795964	0.00348186932148896	-	.	gene_id "ENSMUSG00000073377.11"; transcript_id "ENSMUSG00000073377.11_tx_7"; exon_id "chr17_64795873_64795964_-"; exonnum "2"; txlen "891";
chr17	sragcm37_ss	exon	64814962	64815067	0.0317050007048242	-	.	gene_id "ENSMUSG00000073377.11"; transcript_id "ENSMUSG00000073377.11_tx_6"; exon_id "chr17_64814962_64815067_-"; exonnum "1"; txlen "839";
chr17	sragcm37_ss	exon	64814962	64815067	0.00348186932148896	-	.	gene_id "ENSMUSG00000073377.11"; transcript_id "ENSMUSG00000073377.11_tx_7"; exon_id "chr17_64814962_64815067_-"; exonnum "1"; txlen "891";
chr17	HAVANA	exon	64821076	64821405	0	-	.	gene_id "ENSMUSG00000073377.11"; transcript_id "ENSMUST00000097295.11"; gene_type "lncRNA"; gene_name "AU016765"; transcript_type "lncRNA"; transcript_name "AU016765-201"; exon_number 4; exon_id "ENSMUSE00001619146.1"; level 2; transcript_support_level "2"; mgi_id "MGI:3034888"; tag "basic"; tag "Ensembl_canonical"; tag "GENCODE_Primary"; tag "TAGENE"; havana_gene "OTTMUSG00000036820.1"; havana_transcript "OTTMUST00000094540.1";
chr17	HAVANA	transcript	64821076	64862647	0	-	.	gene_id "ENSMUSG00000073377.11"; transcript_id "ENSMUST00000097295.11"; gene_type "lncRNA"; gene_name "AU016765"; transcript_type "lncRNA"; transcript_name "AU016765-201"; level 2; transcript_support_level "2"; mgi_id "MGI:3034888"; tag "basic"; tag "Ensembl_canonical"; tag "GENCODE_Primary"; tag "TAGENE"; havana_gene "OTTMUSG00000036820.1"; havana_transcript "OTTMUST00000094540.1";
chr17	HAVANA	gene	64821076	64862655	0	-	.	gene_id "ENSMUSG00000073377.11"; gene_type "lncRNA"; gene_name "AU016765"; level 2; mgi_id "MGI:3034888"; havana_gene "OTTMUSG00000036820.1";
chr17	HAVANA	exon	64821080	64821405	0	-	.	gene_id "ENSMUSG00000073377.11"; transcript_id "ENSMUST00000313512.1"; gene_type "lncRNA"; gene_name "AU016765"; transcript_type "lncRNA"; transcript_name "AU016765-205"; exon_number 3; exon_id "ENSMUSE00001619141.1"; level 2; mgi_id "MGI:3034888"; tag "TAGENE"; havana_gene "OTTMUSG00000036820.1";
chr17	HAVANA	transcript	64821080	64862649	0	-	.	gene_id "ENSMUSG00000073377.11"; transcript_id "ENSMUST00000313512.1"; gene_type "lncRNA"; gene_name "AU016765"; transcript_type "lncRNA"; transcript_name "AU016765-205"; level 2; mgi_id "MGI:3034888"; tag "TAGENE"; havana_gene "OTTMUSG00000036820.1";
chr17	HAVANA	exon	64821129	64821405	0	-	.	gene_id "ENSMUSG00000073377.11"; transcript_id "ENSMUST00000168920.7"; gene_type "lncRNA"; gene_name "AU016765"; transcript_type "lncRNA"; transcript_name "AU016765-203"; exon_number 3; exon_id "ENSMUSE00001619145.1"; level 2; transcript_support_level "3"; mgi_id "MGI:3034888"; tag "TAGENE"; havana_gene "OTTMUSG00000036820.1"; havana_transcript "OTTMUST00000094541.1";
chr17	ENSEMBL_gcm37	exon	64821129	64821405	1.8591742919035	-	.	gene_id "ENSMUSG00000073377.11"; transcript_id "ENSMUSG00000073377.11_tx_3"; exon_id "chr17_64821129_64821405_-"; exonnum "3"; txlen "655";
chr17	ENSEMBL_gcm37	exon	64821129	64821405	1.8591742919035	-	.	gene_id "ENSMUSG00000073377.11"; transcript_id "ENSMUSG00000073377.11_tx_4"; exon_id "chr17_64821129_64821405_-"; exonnum "4"; txlen "877";
chr17	HAVANA	transcript	64821129	64862598	0	-	.	gene_id "ENSMUSG00000073377.11"; transcript_id "ENSMUST00000168920.7"; gene_type "lncRNA"; gene_name "AU016765"; transcript_type "lncRNA"; transcript_name "AU016765-203"; level 2; transcript_support_level "3"; mgi_id "MGI:3034888"; tag "TAGENE"; havana_gene "OTTMUSG00000036820.1"; havana_transcript "OTTMUST00000094541.1";
chr17	HAVANA	exon	64821132	64821405	0	-	.	gene_id "ENSMUSG00000073377.11"; transcript_id "ENSMUST00000169472.2"; gene_type "lncRNA"; gene_name "AU016765"; transcript_type "lncRNA"; transcript_name "AU016765-204"; exon_number 4; exon_id "ENSMUSE00000901001.2"; level 2; transcript_support_level "3"; mgi_id "MGI:3034888"; havana_gene "OTTMUSG00000036820.1"; havana_transcript "OTTMUST00000094542.1";
chr17	HAVANA	transcript	64821132	64862655	0	-	.	gene_id "ENSMUSG00000073377.11"; transcript_id "ENSMUST00000169472.2"; gene_type "lncRNA"; gene_name "AU016765"; transcript_type "lncRNA"; transcript_name "AU016765-204"; level 2; transcript_support_level "3"; mgi_id "MGI:3034888"; havana_gene "OTTMUSG00000036820.1"; havana_transcript "OTTMUST00000094542.1";
chr17	HAVANA	exon	64821134	64821405	0	-	.	gene_id "ENSMUSG00000073377.11"; transcript_id "ENSMUST00000168379.3"; gene_type "lncRNA"; gene_name "AU016765"; transcript_type "lncRNA"; transcript_name "AU016765-202"; exon_number 3; exon_id "ENSMUSE00000882545.2"; level 2; transcript_support_level "3"; mgi_id "MGI:3034888"; havana_gene "OTTMUSG00000036820.1"; havana_transcript "OTTMUST00000094543.1";
chr17	HAVANA	transcript	64821134	64862498	0	-	.	gene_id "ENSMUSG00000073377.11"; transcript_id "ENSMUST00000168379.3"; gene_type "lncRNA"; gene_name "AU016765"; transcript_type "lncRNA"; transcript_name "AU016765-202"; level 2; transcript_support_level "3"; mgi_id "MGI:3034888"; havana_gene "OTTMUSG00000036820.1"; havana_transcript "OTTMUST00000094543.1";
chr17	HAVANA	exon	64823129	64823350	0	-	.	gene_id "ENSMUSG00000073377.11"; transcript_id "ENSMUST00000097295.11"; gene_type "lncRNA"; gene_name "AU016765"; transcript_type "lncRNA"; transcript_name "AU016765-201"; exon_number 3; exon_id "ENSMUSE00000693301.2"; level 2; transcript_support_level "2"; mgi_id "MGI:3034888"; tag "basic"; tag "Ensembl_canonical"; tag "GENCODE_Primary"; tag "TAGENE"; havana_gene "OTTMUSG00000036820.1"; havana_transcript "OTTMUST00000094540.1";
chr17	ENSEMBL_gcm37	exon	64823129	64823350	1.8591742919035	-	.	gene_id "ENSMUSG00000073377.11"; transcript_id "ENSMUSG00000073377.11_tx_4"; exon_id "chr17_64823129_64823350_-"; exonnum "3"; txlen "877";
chr17	HAVANA	exon	64826837	64827011	0	-	.	gene_id "ENSMUSG00000073377.11"; transcript_id "ENSMUST00000097295.11"; gene_type "lncRNA"; gene_name "AU016765"; transcript_type "lncRNA"; transcript_name "AU016765-201"; exon_number 2; exon_id "ENSMUSE00000657074.3"; level 2; transcript_support_level "2"; mgi_id "MGI:3034888"; tag "basic"; tag "Ensembl_canonical"; tag "GENCODE_Primary"; tag "TAGENE"; havana_gene "OTTMUSG00000036820.1"; havana_transcript "OTTMUST00000094540.1";
chr17	HAVANA	exon	64826837	64827011	0	-	.	gene_id "ENSMUSG00000073377.11"; transcript_id "ENSMUST00000313512.1"; gene_type "lncRNA"; gene_name "AU016765"; transcript_type "lncRNA"; transcript_name "AU016765-205"; exon_number 2; exon_id "ENSMUSE00000657074.3"; level 2; mgi_id "MGI:3034888"; tag "TAGENE"; havana_gene "OTTMUSG00000036820.1";
chr17	HAVANA	exon	64826837	64827011	0	-	.	gene_id "ENSMUSG00000073377.11"; transcript_id "ENSMUST00000169472.2"; gene_type "lncRNA"; gene_name "AU016765"; transcript_type "lncRNA"; transcript_name "AU016765-204"; exon_number 3; exon_id "ENSMUSE00000657074.3"; level 2; transcript_support_level "3"; mgi_id "MGI:3034888"; havana_gene "OTTMUSG00000036820.1"; havana_transcript "OTTMUST00000094542.1";
chr17	HAVANA	exon	64826837	64827041	0	-	.	gene_id "ENSMUSG00000073377.11"; transcript_id "ENSMUST00000168920.7"; gene_type "lncRNA"; gene_name "AU016765"; transcript_type "lncRNA"; transcript_name "AU016765-203"; exon_number 2; exon_id "ENSMUSE00001231531.2"; level 2; transcript_support_level "3"; mgi_id "MGI:3034888"; tag "TAGENE"; havana_gene "OTTMUSG00000036820.1"; havana_transcript "OTTMUST00000094541.1";
chr17	HAVANA	exon	64826837	64827041	0	-	.	gene_id "ENSMUSG00000073377.11"; transcript_id "ENSMUST00000168379.3"; gene_type "lncRNA"; gene_name "AU016765"; transcript_type "lncRNA"; transcript_name "AU016765-202"; exon_number 2; exon_id "ENSMUSE00001231531.2"; level 2; transcript_support_level "3"; mgi_id "MGI:3034888"; havana_gene "OTTMUSG00000036820.1"; havana_transcript "OTTMUST00000094543.1";
chr17	ENSEMBL_gcm37	exon	64826837	64827041	1.8591742919035	-	.	gene_id "ENSMUSG00000073377.11"; transcript_id "ENSMUSG00000073377.11_tx_3"; exon_id "chr17_64826837_64827041_-"; exonnum "2"; txlen "655";
chr17	ENSEMBL_gcm37	exon	64826837	64827041	1.8591742919035	-	.	gene_id "ENSMUSG00000073377.11"; transcript_id "ENSMUSG00000073377.11_tx_4"; exon_id "chr17_64826837_64827041_-"; exonnum "2"; txlen "877";
chr17	sragcm37_mid	exon	64840130	64840302	1.8591742919035	-	.	gene_id "ENSMUSG00000073377.11"; transcript_id "ENSMUSG00000073377.11_tx_3"; exon_id "chr17_64840130_64840302_-"; exonnum "1"; txlen "655";
chr17	sragcm37_mid	exon	64840130	64840302	1.8591742919035	-	.	gene_id "ENSMUSG00000073377.11"; transcript_id "ENSMUSG00000073377.11_tx_4"; exon_id "chr17_64840130_64840302_-"; exonnum "1"; txlen "877";
chr17	sragcm37_es	exon	64848943	64849392	1.72491359684221	-	.	gene_id "ENSMUSG00000073377.11"; transcript_id "ENSMUSG00000073377.11_tx_5"; exon_id "chr17_64848943_64849392_-"; exonnum "2"; txlen "826";
chr17	HAVANA	exon	64862223	64862598	0	-	.	gene_id "ENSMUSG00000073377.11"; transcript_id "ENSMUST00000168920.7"; gene_type "lncRNA"; gene_name "AU016765"; transcript_type "lncRNA"; transcript_name "AU016765-203"; exon_number 1; exon_id "ENSMUSE00001619142.1"; level 2; transcript_support_level "3"; mgi_id "MGI:3034888"; tag "TAGENE"; havana_gene "OTTMUSG00000036820.1"; havana_transcript "OTTMUST00000094541.1";
chr17	ENSEMBL_gcm37	exon	64862223	64862598	1.72491359684221	-	.	gene_id "ENSMUSG00000073377.11"; transcript_id "ENSMUSG00000073377.11_tx_5"; exon_id "chr17_64862223_64862598_-"; exonnum "1"; txlen "826";
chr17	HAVANA	exon	64862223	64862649	0	-	.	gene_id "ENSMUSG00000073377.11"; transcript_id "ENSMUST00000313512.1"; gene_type "lncRNA"; gene_name "AU016765"; transcript_type "lncRNA"; transcript_name "AU016765-205"; exon_number 1; exon_id "ENSMUSE00001619143.1"; level 2; mgi_id "MGI:3034888"; tag "TAGENE"; havana_gene "OTTMUSG00000036820.1";
chr17	HAVANA	exon	64862399	64862498	0	-	.	gene_id "ENSMUSG00000073377.11"; transcript_id "ENSMUST00000168379.3"; gene_type "lncRNA"; gene_name "AU016765"; transcript_type "lncRNA"; transcript_name "AU016765-202"; exon_number 1; exon_id "ENSMUSE00000893564.2"; level 2; transcript_support_level "3"; mgi_id "MGI:3034888"; havana_gene "OTTMUSG00000036820.1"; havana_transcript "OTTMUST00000094543.1";
chr17	HAVANA	exon	64862399	64862512	0	-	.	gene_id "ENSMUSG00000073377.11"; transcript_id "ENSMUST00000169472.2"; gene_type "lncRNA"; gene_name "AU016765"; transcript_type "lncRNA"; transcript_name "AU016765-204"; exon_number 2; exon_id "ENSMUSE00000887669.2"; level 2; transcript_support_level "3"; mgi_id "MGI:3034888"; havana_gene "OTTMUSG00000036820.1"; havana_transcript "OTTMUST00000094542.1";
chr17	HAVANA	exon	64862399	64862647	0	-	.	gene_id "ENSMUSG00000073377.11"; transcript_id "ENSMUST00000097295.11"; gene_type "lncRNA"; gene_name "AU016765"; transcript_type "lncRNA"; transcript_name "AU016765-201"; exon_number 1; exon_id "ENSMUSE00001619144.1"; level 2; transcript_support_level "2"; mgi_id "MGI:3034888"; tag "basic"; tag "Ensembl_canonical"; tag "GENCODE_Primary"; tag "TAGENE"; havana_gene "OTTMUSG00000036820.1"; havana_transcript "OTTMUST00000094540.1";
chr17	HAVANA	exon	64862623	64862655	0	-	.	gene_id "ENSMUSG00000073377.11"; transcript_id "ENSMUST00000169472.2"; gene_type "lncRNA"; gene_name "AU016765"; transcript_type "lncRNA"; transcript_name "AU016765-204"; exon_number 1; exon_id "ENSMUSE00000892159.2"; level 2; transcript_support_level "3"; mgi_id "MGI:3034888"; havana_gene "OTTMUSG00000036820.1"; havana_transcript "OTTMUST00000094542.1";
chr17	sragcm37_es	exon	64865328	64865761	0.152388360354136	-	.	gene_id "sragcm37_gene_46905"; transcript_id "sragcm37_gene_46905_tx_1"; exon_id "chr17_64865328_64865761_-"; exonnum "4"; txlen "888";
chr17	sragcm37_es	exon	64865328	64865761	0.0838526976936436	-	.	gene_id "sragcm37_gene_46905"; transcript_id "sragcm37_gene_46905_tx_2"; exon_id "chr17_64865328_64865761_-"; exonnum "4"; txlen "903";
chr17	sragcm37_mid	exon	64867288	64867439	0.152388360354136	-	.	gene_id "sragcm37_gene_46905"; transcript_id "sragcm37_gene_46905_tx_1"; exon_id "chr17_64867288_64867439_-"; exonnum "3"; txlen "888";
chr17	sragcm37_mid	exon	64867288	64867439	0.0838526976936436	-	.	gene_id "sragcm37_gene_46905"; transcript_id "sragcm37_gene_46905_tx_2"; exon_id "chr17_64867288_64867439_-"; exonnum "3"; txlen "903";
chr17	sragcm37_mid	exon	64869761	64869983	0.152388360354136	-	.	gene_id "sragcm37_gene_46905"; transcript_id "sragcm37_gene_46905_tx_1"; exon_id "chr17_64869761_64869983_-"; exonnum "2"; txlen "888";
chr17	sragcm37_mid	exon	64869761	64869983	0.0838526976936436	-	.	gene_id "sragcm37_gene_46905"; transcript_id "sragcm37_gene_46905_tx_2"; exon_id "chr17_64869761_64869983_-"; exonnum "2"; txlen "903";
chr17	sragcm37_ss	exon	64871640	64871733	0.0838526976936436	-	.	gene_id "sragcm37_gene_46905"; transcript_id "sragcm37_gene_46905_tx_2"; exon_id "chr17_64871640_64871733_-"; exonnum "1"; txlen "903";
chr17	sragcm37_ss	exon	64875309	64875387	0.152388360354136	-	.	gene_id "sragcm37_gene_46905"; transcript_id "sragcm37_gene_46905_tx_1"; exon_id "chr17_64875309_64875387_-"; exonnum "1"; txlen "888";
chr17	sragcm37_es	exon	64935955	64938138	0.0642454963039919	-	.	gene_id "sragcm37_gene_58685"; transcript_id "sragcm37_gene_58685_tx_1"; exon_id "chr17_64935955_64938138_-"; exonnum "2"; txlen "2542";
chr17	sragcm37_ss	exon	64941980	64942337	0.0642454963039919	-	.	gene_id "sragcm37_gene_58685"; transcript_id "sragcm37_gene_58685_tx_1"; exon_id "chr17_64941980_64942337_-"; exonnum "1"; txlen "2542";
chr17	HAVANA	exon	64978745	64979006	0	-	.	gene_id "ENSMUSG00000138232.1"; transcript_id "ENSMUST00000346411.1"; gene_type "lncRNA"; gene_name "ENSMUSG00000138232"; transcript_type "lncRNA"; transcript_name "ENSMUST00000346411"; exon_number 2; exon_id "ENSMUSE00001682290.1"; level 2; tag "basic"; tag "Ensembl_canonical"; tag "GENCODE_Primary"; tag "TAGENE";
chr17	HAVANA	gene	64978745	64979578	0	-	.	gene_id "ENSMUSG00000138232.1"; gene_type "lncRNA"; gene_name "ENSMUSG00000138232"; level 2;
chr17	HAVANA	transcript	64978745	64979578	0	-	.	gene_id "ENSMUSG00000138232.1"; transcript_id "ENSMUST00000346411.1"; gene_type "lncRNA"; gene_name "ENSMUSG00000138232"; transcript_type "lncRNA"; transcript_name "ENSMUST00000346411"; level 2; tag "basic"; tag "Ensembl_canonical"; tag "GENCODE_Primary"; tag "TAGENE";
chr17	HAVANA	exon	64979237	64979578	0	-	.	gene_id "ENSMUSG00000138232.1"; transcript_id "ENSMUST00000346411.1"; gene_type "lncRNA"; gene_name "ENSMUSG00000138232"; transcript_type "lncRNA"; transcript_name "ENSMUST00000346411"; exon_number 1; exon_id "ENSMUSE00001682289.1"; level 2; tag "basic"; tag "Ensembl_canonical"; tag "GENCODE_Primary"; tag "TAGENE";
chr17	HAVANA	exon	65055845	65056066	0	-	.	gene_id "ENSMUSG00000091160.2"; transcript_id "ENSMUST00000170636.2"; gene_type "lncRNA"; gene_name "Gm17133"; transcript_type "lncRNA"; transcript_name "Gm17133-201"; exon_number 2; exon_id "ENSMUSE00000874211.2"; level 1; transcript_support_level "3"; mgi_id "MGI:4937960"; tag "basic"; tag "Ensembl_canonical"; tag "GENCODE_Primary"; tag "exp_conf"; havana_gene "OTTMUSG00000036801.1"; havana_transcript "OTTMUST00000094449.1";
chr17	HAVANA	gene	65055845	65061091	0	-	.	gene_id "ENSMUSG00000091160.2"; gene_type "lncRNA"; gene_name "Gm17133"; level 1; mgi_id "MGI:4937960"; havana_gene "OTTMUSG00000036801.1";
chr17	HAVANA	transcript	65055845	65061091	0	-	.	gene_id "ENSMUSG00000091160.2"; transcript_id "ENSMUST00000170636.2"; gene_type "lncRNA"; gene_name "Gm17133"; transcript_type "lncRNA"; transcript_name "Gm17133-201"; level 1; transcript_support_level "3"; mgi_id "MGI:4937960"; tag "basic"; tag "Ensembl_canonical"; tag "GENCODE_Primary"; tag "exp_conf"; havana_gene "OTTMUSG00000036801.1"; havana_transcript "OTTMUST00000094449.1";
chr17	HAVANA	exon	65061025	65061091	0	-	.	gene_id "ENSMUSG00000091160.2"; transcript_id "ENSMUST00000170636.2"; gene_type "lncRNA"; gene_name "Gm17133"; transcript_type "lncRNA"; transcript_name "Gm17133-201"; exon_number 1; exon_id "ENSMUSE00000908142.2"; level 1; transcript_support_level "3"; mgi_id "MGI:4937960"; tag "basic"; tag "Ensembl_canonical"; tag "GENCODE_Primary"; tag "exp_conf"; havana_gene "OTTMUSG00000036801.1"; havana_transcript "OTTMUST00000094449.1";
chr17	ENSEMBL	UTR	65139518	65139699	0	-	.	gene_id "ENSMUSG00000024088.5"; transcript_id "ENSMUST00000024896.4"; gene_type "protein_coding"; gene_name "4930583I09Rik"; transcript_type "protein_coding"; transcript_name "4930583I09Rik-201"; exon_number 4; exon_id "ENSMUSE00000346486.4"; level 3; protein_id "ENSMUSP00000024896.4"; transcript_support_level "1"; mgi_id "MGI:1925307"; tag "basic"; tag "Ensembl_canonical"; tag "GENCODE_Primary"; tag "appris_principal_1"; tag "CCDS"; ccdsid "CCDS84328.1"; havana_gene "OTTMUSG00000072478.1";
chr17	HAVANA	exon	65139518	65139751	0	-	.	gene_id "ENSMUSG00000024088.5"; transcript_id "ENSMUST00000232860.2"; gene_type "protein_coding"; gene_name "4930583I09Rik"; transcript_type "protein_coding_CDS_not_defined"; transcript_name "4930583I09Rik-202"; exon_number 4; exon_id "ENSMUSE00001448185.2"; level 2; mgi_id "MGI:1925307"; havana_gene "OTTMUSG00000072478.1"; havana_transcript "OTTMUST00000175354.1";
chr17	ENSEMBL	exon	65139518	65139751	0	-	.	gene_id "ENSMUSG00000024088.5"; transcript_id "ENSMUST00000024896.4"; gene_type "protein_coding"; gene_name "4930583I09Rik"; transcript_type "protein_coding"; transcript_name "4930583I09Rik-201"; exon_number 4; exon_id "ENSMUSE00000346486.4"; level 3; protein_id "ENSMUSP00000024896.4"; transcript_support_level "1"; mgi_id "MGI:1925307"; tag "basic"; tag "Ensembl_canonical"; tag "GENCODE_Primary"; tag "appris_principal_1"; tag "CCDS"; ccdsid "CCDS84328.1"; havana_gene "OTTMUSG00000072478.1";
chr17	ENSEMBL_gcm37	exon	65139518	65139751	1.19241258728833	-	.	gene_id "ENSMUSG00000024088.5"; transcript_id "ENSMUSG00000024088.5_tx_1"; exon_id "chr17_65139518_65139751_-"; exonnum "4"; txlen "681";
chr17	HAVANA	gene	65139518	65143066	0	-	.	gene_id "ENSMUSG00000024088.5"; gene_type "protein_coding"; gene_name "4930583I09Rik"; level 2; mgi_id "MGI:1925307"; havana_gene "OTTMUSG00000072478.1";
chr17	HAVANA	transcript	65139518	65143066	0	-	.	gene_id "ENSMUSG00000024088.5"; transcript_id "ENSMUST00000232860.2"; gene_type "protein_coding"; gene_name "4930583I09Rik"; transcript_type "protein_coding_CDS_not_defined"; transcript_name "4930583I09Rik-202"; level 2; mgi_id "MGI:1925307"; havana_gene "OTTMUSG00000072478.1"; havana_transcript "OTTMUST00000175354.1";
chr17	ENSEMBL	transcript	65139518	65143066	0	-	.	gene_id "ENSMUSG00000024088.5"; transcript_id "ENSMUST00000024896.4"; gene_type "protein_coding"; gene_name "4930583I09Rik"; transcript_type "protein_coding"; transcript_name "4930583I09Rik-201"; level 3; protein_id "ENSMUSP00000024896.4"; transcript_support_level "1"; mgi_id "MGI:1925307"; tag "basic"; tag "Ensembl_canonical"; tag "GENCODE_Primary"; tag "appris_principal_1"; tag "CCDS"; ccdsid "CCDS84328.1"; havana_gene "OTTMUSG00000072478.1";
chr17	ENSEMBL	stop_codon	65139697	65139699	0	-	0	gene_id "ENSMUSG00000024088.5"; transcript_id "ENSMUST00000024896.4"; gene_type "protein_coding"; gene_name "4930583I09Rik"; transcript_type "protein_coding"; transcript_name "4930583I09Rik-201"; exon_number 4; exon_id "ENSMUSE00000346486.4"; level 3; protein_id "ENSMUSP00000024896.4"; transcript_support_level "1"; mgi_id "MGI:1925307"; tag "basic"; tag "Ensembl_canonical"; tag "GENCODE_Primary"; tag "appris_principal_1"; tag "CCDS"; ccdsid "CCDS84328.1"; havana_gene "OTTMUSG00000072478.1";
chr17	ENSEMBL	CDS	65139700	65139751	0	-	1	gene_id "ENSMUSG00000024088.5"; transcript_id "ENSMUST00000024896.4"; gene_type "protein_coding"; gene_name "4930583I09Rik"; transcript_type "protein_coding"; transcript_name "4930583I09Rik-201"; exon_number 4; exon_id "ENSMUSE00000346486.4"; level 3; protein_id "ENSMUSP00000024896.4"; transcript_support_level "1"; mgi_id "MGI:1925307"; tag "basic"; tag "Ensembl_canonical"; tag "GENCODE_Primary"; tag "appris_principal_1"; tag "CCDS"; ccdsid "CCDS84328.1"; havana_gene "OTTMUSG00000072478.1";
chr17	HAVANA	exon	65141267	65141339	0	-	.	gene_id "ENSMUSG00000024088.5"; transcript_id "ENSMUST00000232860.2"; gene_type "protein_coding"; gene_name "4930583I09Rik"; transcript_type "protein_coding_CDS_not_defined"; transcript_name "4930583I09Rik-202"; exon_number 3; exon_id "ENSMUSE00001447910.2"; level 2; mgi_id "MGI:1925307"; havana_gene "OTTMUSG00000072478.1"; havana_transcript "OTTMUST00000175354.1";
chr17	ENSEMBL	exon	65141267	65141339	0	-	.	gene_id "ENSMUSG00000024088.5"; transcript_id "ENSMUST00000024896.4"; gene_type "protein_coding"; gene_name "4930583I09Rik"; transcript_type "protein_coding"; transcript_name "4930583I09Rik-201"; exon_number 3; exon_id "ENSMUSE00000138289.4"; level 3; protein_id "ENSMUSP00000024896.4"; transcript_support_level "1"; mgi_id "MGI:1925307"; tag "basic"; tag "Ensembl_canonical"; tag "GENCODE_Primary"; tag "appris_principal_1"; tag "CCDS"; ccdsid "CCDS84328.1"; havana_gene "OTTMUSG00000072478.1";
chr17	ENSEMBL	CDS	65141267	65141339	0	-	2	gene_id "ENSMUSG00000024088.5"; transcript_id "ENSMUST00000024896.4"; gene_type "protein_coding"; gene_name "4930583I09Rik"; transcript_type "protein_coding"; transcript_name "4930583I09Rik-201"; exon_number 3; exon_id "ENSMUSE00000138289.4"; level 3; protein_id "ENSMUSP00000024896.4"; transcript_support_level "1"; mgi_id "MGI:1925307"; tag "basic"; tag "Ensembl_canonical"; tag "GENCODE_Primary"; tag "appris_principal_1"; tag "CCDS"; ccdsid "CCDS84328.1"; havana_gene "OTTMUSG00000072478.1";
chr17	ENSEMBL_gcm37	exon	65141267	65141339	1.19241258728833	-	.	gene_id "ENSMUSG00000024088.5"; transcript_id "ENSMUSG00000024088.5_tx_1"; exon_id "chr17_65141267_65141339_-"; exonnum "3"; txlen "681";
chr17	ENSEMBL	CDS	65141421	65141601	0	-	0	gene_id "ENSMUSG00000024088.5"; transcript_id "ENSMUST00000024896.4"; gene_type "protein_coding"; gene_name "4930583I09Rik"; transcript_type "protein_coding"; transcript_name "4930583I09Rik-201"; exon_number 2; exon_id "ENSMUSE00000138293.4"; level 3; protein_id "ENSMUSP00000024896.4"; transcript_support_level "1"; mgi_id "MGI:1925307"; tag "basic"; tag "Ensembl_canonical"; tag "GENCODE_Primary"; tag "appris_principal_1"; tag "CCDS"; ccdsid "CCDS84328.1"; havana_gene "OTTMUSG00000072478.1";
chr17	HAVANA	exon	65141421	65141609	0	-	.	gene_id "ENSMUSG00000024088.5"; transcript_id "ENSMUST00000232860.2"; gene_type "protein_coding"; gene_name "4930583I09Rik"; transcript_type "protein_coding_CDS_not_defined"; transcript_name "4930583I09Rik-202"; exon_number 2; exon_id "ENSMUSE00001450277.2"; level 2; mgi_id "MGI:1925307"; havana_gene "OTTMUSG00000072478.1"; havana_transcript "OTTMUST00000175354.1";
chr17	ENSEMBL	exon	65141421	65141609	0	-	.	gene_id "ENSMUSG00000024088.5"; transcript_id "ENSMUST00000024896.4"; gene_type "protein_coding"; gene_name "4930583I09Rik"; transcript_type "protein_coding"; transcript_name "4930583I09Rik-201"; exon_number 2; exon_id "ENSMUSE00000138293.4"; level 3; protein_id "ENSMUSP00000024896.4"; transcript_support_level "1"; mgi_id "MGI:1925307"; tag "basic"; tag "Ensembl_canonical"; tag "GENCODE_Primary"; tag "appris_principal_1"; tag "CCDS"; ccdsid "CCDS84328.1"; havana_gene "OTTMUSG00000072478.1";
chr17	ENSEMBL_gcm37	exon	65141421	65141609	1.19241258728833	-	.	gene_id "ENSMUSG00000024088.5"; transcript_id "ENSMUSG00000024088.5_tx_1"; exon_id "chr17_65141421_65141609_-"; exonnum "2"; txlen "681";
chr17	ENSEMBL	start_codon	65141599	65141601	0	-	0	gene_id "ENSMUSG00000024088.5"; transcript_id "ENSMUST00000024896.4"; gene_type "protein_coding"; gene_name "4930583I09Rik"; transcript_type "protein_coding"; transcript_name "4930583I09Rik-201"; exon_number 2; exon_id "ENSMUSE00000138293.4"; level 3; protein_id "ENSMUSP00000024896.4"; transcript_support_level "1"; mgi_id "MGI:1925307"; tag "basic"; tag "Ensembl_canonical"; tag "GENCODE_Primary"; tag "appris_principal_1"; tag "CCDS"; ccdsid "CCDS84328.1"; havana_gene "OTTMUSG00000072478.1";
chr17	ENSEMBL	UTR	65141602	65141609	0	-	.	gene_id "ENSMUSG00000024088.5"; transcript_id "ENSMUST00000024896.4"; gene_type "protein_coding"; gene_name "4930583I09Rik"; transcript_type "protein_coding"; transcript_name "4930583I09Rik-201"; exon_number 2; exon_id "ENSMUSE00000138293.4"; level 3; protein_id "ENSMUSP00000024896.4"; transcript_support_level "1"; mgi_id "MGI:1925307"; tag "basic"; tag "Ensembl_canonical"; tag "GENCODE_Primary"; tag "appris_principal_1"; tag "CCDS"; ccdsid "CCDS84328.1"; havana_gene "OTTMUSG00000072478.1";
chr17	HAVANA	exon	65142933	65143066	0	-	.	gene_id "ENSMUSG00000024088.5"; transcript_id "ENSMUST00000232860.2"; gene_type "protein_coding"; gene_name "4930583I09Rik"; transcript_type "protein_coding_CDS_not_defined"; transcript_name "4930583I09Rik-202"; exon_number 1; exon_id "ENSMUSE00000386788.5"; level 2; mgi_id "MGI:1925307"; havana_gene "OTTMUSG00000072478.1"; havana_transcript "OTTMUST00000175354.1";
chr17	ENSEMBL	exon	65142933	65143066	0	-	.	gene_id "ENSMUSG00000024088.5"; transcript_id "ENSMUST00000024896.4"; gene_type "protein_coding"; gene_name "4930583I09Rik"; transcript_type "protein_coding"; transcript_name "4930583I09Rik-201"; exon_number 1; exon_id "ENSMUSE00000386788.5"; level 3; protein_id "ENSMUSP00000024896.4"; transcript_support_level "1"; mgi_id "MGI:1925307"; tag "basic"; tag "Ensembl_canonical"; tag "GENCODE_Primary"; tag "appris_principal_1"; tag "CCDS"; ccdsid "CCDS84328.1"; havana_gene "OTTMUSG00000072478.1";
chr17	ENSEMBL	UTR	65142933	65143066	0	-	.	gene_id "ENSMUSG00000024088.5"; transcript_id "ENSMUST00000024896.4"; gene_type "protein_coding"; gene_name "4930583I09Rik"; transcript_type "protein_coding"; transcript_name "4930583I09Rik-201"; exon_number 1; exon_id "ENSMUSE00000386788.5"; level 3; protein_id "ENSMUSP00000024896.4"; transcript_support_level "1"; mgi_id "MGI:1925307"; tag "basic"; tag "Ensembl_canonical"; tag "GENCODE_Primary"; tag "appris_principal_1"; tag "CCDS"; ccdsid "CCDS84328.1"; havana_gene "OTTMUSG00000072478.1";
chr17	sragcm37_ss	exon	65143659	65143843	1.19241258728833	-	.	gene_id "ENSMUSG00000024088.5"; transcript_id "ENSMUSG00000024088.5_tx_1"; exon_id "chr17_65143659_65143843_-"; exonnum "1"; txlen "681";
chr17	ENSEMBL	gene	65251716	65251847	0	-	.	gene_id "ENSMUSG00000077691.4"; gene_type "snoRNA"; gene_name "Gm25344"; level 3; mgi_id "MGI:5455121";
chr17	ENSEMBL	transcript	65251716	65251847	0	-	.	gene_id "ENSMUSG00000077691.4"; transcript_id "ENSMUST00000104503.4"; gene_type "snoRNA"; gene_name "Gm25344"; transcript_type "snoRNA"; transcript_name "Gm25344-201"; level 3; transcript_support_level "NA"; mgi_id "MGI:5455121"; tag "basic"; tag "Ensembl_canonical"; tag "GENCODE_Primary";
chr17	ENSEMBL	exon	65251716	65251847	0	-	.	gene_id "ENSMUSG00000077691.4"; transcript_id "ENSMUST00000104503.4"; gene_type "snoRNA"; gene_name "Gm25344"; transcript_type "snoRNA"; transcript_name "Gm25344-201"; exon_number 1; exon_id "ENSMUSE00000664656.4"; level 3; transcript_support_level "NA"; mgi_id "MGI:5455121"; tag "basic"; tag "Ensembl_canonical"; tag "GENCODE_Primary";
chr17	sragcm37_es	exon	65263239	65263487	0.1218643771053	-	.	gene_id "sragcm37_gene_57036"; transcript_id "sragcm37_gene_57036_tx_1"; exon_id "chr17_65263239_65263487_-"; exonnum "3"; txlen "515";
chr17	sragcm37_es	exon	65263239	65263487	0.0575441060505407	-	.	gene_id "sragcm37_gene_57036"; transcript_id "sragcm37_gene_57036_tx_2"; exon_id "chr17_65263239_65263487_-"; exonnum "4"; txlen "664";
chr17	sragcm37_es	exon	65263239	65263487	0.0175361986458053	-	.	gene_id "sragcm37_gene_57036"; transcript_id "sragcm37_gene_57036_tx_3"; exon_id "chr17_65263239_65263487_-"; exonnum "4"; txlen "596";
chr17	sragcm37_mid	exon	65264627	65264775	0.0575441060505407	-	.	gene_id "sragcm37_gene_57036"; transcript_id "sragcm37_gene_57036_tx_2"; exon_id "chr17_65264627_65264775_-"; exonnum "3"; txlen "664";
chr17	sragcm37_mid	exon	65265251	65265377	0.1218643771053	-	.	gene_id "sragcm37_gene_57036"; transcript_id "sragcm37_gene_57036_tx_1"; exon_id "chr17_65265251_65265377_-"; exonnum "2"; txlen "515";
chr17	sragcm37_mid	exon	65265251	65265377	0.0575441060505407	-	.	gene_id "sragcm37_gene_57036"; transcript_id "sragcm37_gene_57036_tx_2"; exon_id "chr17_65265251_65265377_-"; exonnum "2"; txlen "664";
chr17	sragcm37_mid	exon	65265251	65265377	0.0175361986458053	-	.	gene_id "sragcm37_gene_57036"; transcript_id "sragcm37_gene_57036_tx_3"; exon_id "chr17_65265251_65265377_-"; exonnum "3"; txlen "596";
chr17	sragcm37_ss	exon	65268812	65268950	0.1218643771053	-	.	gene_id "sragcm37_gene_57036"; transcript_id "sragcm37_gene_57036_tx_1"; exon_id "chr17_65268812_65268950_-"; exonnum "1"; txlen "515";
chr17	sragcm37_ss	exon	65268812	65268950	0.0575441060505407	-	.	gene_id "sragcm37_gene_57036"; transcript_id "sragcm37_gene_57036_tx_2"; exon_id "chr17_65268812_65268950_-"; exonnum "1"; txlen "664";
chr17	sragcm37_mid	exon	65289485	65289615	0.0175361986458053	-	.	gene_id "sragcm37_gene_57036"; transcript_id "sragcm37_gene_57036_tx_3"; exon_id "chr17_65289485_65289615_-"; exonnum "2"; txlen "596";
chr17	sragcm37_ss	exon	65291700	65291788	0.0175361986458053	-	.	gene_id "sragcm37_gene_57036"; transcript_id "sragcm37_gene_57036_tx_3"; exon_id "chr17_65291700_65291788_-"; exonnum "1"; txlen "596";
chr17	HAVANA	exon	65387321	65387684	0	-	.	gene_id "ENSMUSG00000125700.1"; transcript_id "ENSMUST00000271902.1"; gene_type "lncRNA"; gene_name "ENSMUSG00000125700"; transcript_type "lncRNA"; transcript_name "ENSMUST00000271902"; exon_number 3; exon_id "ENSMUSE00001539147.1"; level 2; tag "TAGENE";
chr17	HAVANA	exon	65387321	65387684	0	-	.	gene_id "ENSMUSG00000125700.1"; transcript_id "ENSMUST00000271898.1"; gene_type "lncRNA"; gene_name "ENSMUSG00000125700"; transcript_type "lncRNA"; transcript_name "ENSMUST00000271898"; exon_number 3; exon_id "ENSMUSE00001539147.1"; level 2; tag "basic"; tag "TAGENE";
chr17	HAVANA	exon	65387321	65387684	0	-	.	gene_id "ENSMUSG00000125700.1"; transcript_id "ENSMUST00000271897.1"; gene_type "lncRNA"; gene_name "ENSMUSG00000125700"; transcript_type "lncRNA"; transcript_name "ENSMUST00000271897"; exon_number 2; exon_id "ENSMUSE00001539147.1"; level 2; tag "Ensembl_canonical"; tag "GENCODE_Primary"; tag "TAGENE";
chr17	HAVANA	transcript	65387321	65408428	0	-	.	gene_id "ENSMUSG00000125700.1"; transcript_id "ENSMUST00000271902.1"; gene_type "lncRNA"; gene_name "ENSMUSG00000125700"; transcript_type "lncRNA"; transcript_name "ENSMUST00000271902"; level 2; tag "TAGENE";
chr17	HAVANA	transcript	65387321	65408452	0	-	.	gene_id "ENSMUSG00000125700.1"; transcript_id "ENSMUST00000271898.1"; gene_type "lncRNA"; gene_name "ENSMUSG00000125700"; transcript_type "lncRNA"; transcript_name "ENSMUST00000271898"; level 2; tag "basic"; tag "TAGENE";
chr17	HAVANA	gene	65387321	65408468	0	-	.	gene_id "ENSMUSG00000125700.1"; gene_type "lncRNA"; gene_name "ENSMUSG00000125700"; level 2;
chr17	HAVANA	transcript	65387321	65408468	0	-	.	gene_id "ENSMUSG00000125700.1"; transcript_id "ENSMUST00000271897.1"; gene_type "lncRNA"; gene_name "ENSMUSG00000125700"; transcript_type "lncRNA"; transcript_name "ENSMUST00000271897"; level 2; tag "Ensembl_canonical"; tag "GENCODE_Primary"; tag "TAGENE";
chr17	HAVANA	exon	65387328	65387684	0	-	.	gene_id "ENSMUSG00000125700.1"; transcript_id "ENSMUST00000271905.1"; gene_type "lncRNA"; gene_name "ENSMUSG00000125700"; transcript_type "lncRNA"; transcript_name "ENSMUST00000271905"; exon_number 3; exon_id "ENSMUSE00001539145.1"; level 2; tag "TAGENE";
chr17	HAVANA	exon	65387328	65387684	0	-	.	gene_id "ENSMUSG00000125700.1"; transcript_id "ENSMUST00000271904.1"; gene_type "lncRNA"; gene_name "ENSMUSG00000125700"; transcript_type "lncRNA"; transcript_name "ENSMUST00000271904"; exon_number 4; exon_id "ENSMUSE00001539145.1"; level 2; tag "basic"; tag "TAGENE";
chr17	HAVANA	exon	65387328	65387684	0	-	.	gene_id "ENSMUSG00000125700.1"; transcript_id "ENSMUST00000271903.1"; gene_type "lncRNA"; gene_name "ENSMUSG00000125700"; transcript_type "lncRNA"; transcript_name "ENSMUST00000271903"; exon_number 4; exon_id "ENSMUSE00001539145.1"; level 2; tag "TAGENE";
chr17	HAVANA	exon	65387328	65387684	0	-	.	gene_id "ENSMUSG00000125700.1"; transcript_id "ENSMUST00000271900.1"; gene_type "lncRNA"; gene_name "ENSMUSG00000125700"; transcript_type "lncRNA"; transcript_name "ENSMUST00000271900"; exon_number 2; exon_id "ENSMUSE00001539145.1"; level 2; tag "TAGENE";
chr17	HAVANA	exon	65387328	65387684	0	-	.	gene_id "ENSMUSG00000125700.1"; transcript_id "ENSMUST00000271901.1"; gene_type "lncRNA"; gene_name "ENSMUSG00000125700"; transcript_type "lncRNA"; transcript_name "ENSMUST00000271901"; exon_number 3; exon_id "ENSMUSE00001539145.1"; level 2; tag "TAGENE";
chr17	HAVANA	exon	65387328	65387684	0	-	.	gene_id "ENSMUSG00000125700.1"; transcript_id "ENSMUST00000271899.1"; gene_type "lncRNA"; gene_name "ENSMUSG00000125700"; transcript_type "lncRNA"; transcript_name "ENSMUST00000271899"; exon_number 3; exon_id "ENSMUSE00001539145.1"; level 2; tag "TAGENE";
chr17	HAVANA	transcript	65387328	65408389	0	-	.	gene_id "ENSMUSG00000125700.1"; transcript_id "ENSMUST00000271905.1"; gene_type "lncRNA"; gene_name "ENSMUSG00000125700"; transcript_type "lncRNA"; transcript_name "ENSMUST00000271905"; level 2; tag "TAGENE";
chr17	HAVANA	transcript	65387328	65408391	0	-	.	gene_id "ENSMUSG00000125700.1"; transcript_id "ENSMUST00000271904.1"; gene_type "lncRNA"; gene_name "ENSMUSG00000125700"; transcript_type "lncRNA"; transcript_name "ENSMUST00000271904"; level 2; tag "basic"; tag "TAGENE";
chr17	HAVANA	transcript	65387328	65408397	0	-	.	gene_id "ENSMUSG00000125700.1"; transcript_id "ENSMUST00000271903.1"; gene_type "lncRNA"; gene_name "ENSMUSG00000125700"; transcript_type "lncRNA"; transcript_name "ENSMUST00000271903"; level 2; tag "TAGENE";
chr17	HAVANA	transcript	65387328	65408437	0	-	.	gene_id "ENSMUSG00000125700.1"; transcript_id "ENSMUST00000271900.1"; gene_type "lncRNA"; gene_name "ENSMUSG00000125700"; transcript_type "lncRNA"; transcript_name "ENSMUST00000271900"; level 2; tag "TAGENE";
chr17	HAVANA	transcript	65387328	65408437	0	-	.	gene_id "ENSMUSG00000125700.1"; transcript_id "ENSMUST00000271901.1"; gene_type "lncRNA"; gene_name "ENSMUSG00000125700"; transcript_type "lncRNA"; transcript_name "ENSMUST00000271901"; level 2; tag "TAGENE";
chr17	HAVANA	transcript	65387328	65408458	0	-	.	gene_id "ENSMUSG00000125700.1"; transcript_id "ENSMUST00000271899.1"; gene_type "lncRNA"; gene_name "ENSMUSG00000125700"; transcript_type "lncRNA"; transcript_name "ENSMUST00000271899"; level 2; tag "TAGENE";
chr17	HAVANA	exon	65406888	65407224	0	-	.	gene_id "ENSMUSG00000125700.1"; transcript_id "ENSMUST00000271907.1"; gene_type "lncRNA"; gene_name "ENSMUSG00000125700"; transcript_type "lncRNA"; transcript_name "ENSMUST00000271907"; exon_number 2; exon_id "ENSMUSE00001539151.1"; level 2; tag "TAGENE";
chr17	HAVANA	transcript	65406888	65408413	0	-	.	gene_id "ENSMUSG00000125700.1"; transcript_id "ENSMUST00000271907.1"; gene_type "lncRNA"; gene_name "ENSMUSG00000125700"; transcript_type "lncRNA"; transcript_name "ENSMUST00000271907"; level 2; tag "TAGENE";
chr17	HAVANA	exon	65406893	65407180	0	-	.	gene_id "ENSMUSG00000125700.1"; transcript_id "ENSMUST00000271906.1"; gene_type "lncRNA"; gene_name "ENSMUSG00000125700"; transcript_type "lncRNA"; transcript_name "ENSMUST00000271906"; exon_number 2; exon_id "ENSMUSE00001539152.1"; level 2; tag "TAGENE";
chr17	HAVANA	transcript	65406893	65408449	0	-	.	gene_id "ENSMUSG00000125700.1"; transcript_id "ENSMUST00000271906.1"; gene_type "lncRNA"; gene_name "ENSMUSG00000125700"; transcript_type "lncRNA"; transcript_name "ENSMUST00000271906"; level 2; tag "TAGENE";
chr17	HAVANA	exon	65406957	65407180	0	-	.	gene_id "ENSMUSG00000125700.1"; transcript_id "ENSMUST00000271908.1"; gene_type "lncRNA"; gene_name "ENSMUSG00000125700"; transcript_type "lncRNA"; transcript_name "ENSMUST00000271908"; exon_number 3; exon_id "ENSMUSE00001539134.1"; level 2; tag "TAGENE";
chr17	HAVANA	transcript	65406957	65408391	0	-	.	gene_id "ENSMUSG00000125700.1"; transcript_id "ENSMUST00000271908.1"; gene_type "lncRNA"; gene_name "ENSMUSG00000125700"; transcript_type "lncRNA"; transcript_name "ENSMUST00000271908"; level 2; tag "TAGENE";
chr17	HAVANA	exon	65406960	65407180	0	-	.	gene_id "ENSMUSG00000125700.1"; transcript_id "ENSMUST00000271909.1"; gene_type "lncRNA"; gene_name "ENSMUSG00000125700"; transcript_type "lncRNA"; transcript_name "ENSMUST00000271909"; exon_number 2; exon_id "ENSMUSE00001539141.1"; level 2; tag "TAGENE";
chr17	HAVANA	transcript	65406960	65408391	0	-	.	gene_id "ENSMUSG00000125700.1"; transcript_id "ENSMUST00000271909.1"; gene_type "lncRNA"; gene_name "ENSMUSG00000125700"; transcript_type "lncRNA"; transcript_name "ENSMUST00000271909"; level 2; tag "TAGENE";
chr17	HAVANA	exon	65407096	65407180	0	-	.	gene_id "ENSMUSG00000125700.1"; transcript_id "ENSMUST00000271902.1"; gene_type "lncRNA"; gene_name "ENSMUSG00000125700"; transcript_type "lncRNA"; transcript_name "ENSMUST00000271902"; exon_number 2; exon_id "ENSMUSE00001539135.1"; level 2; tag "TAGENE";
chr17	HAVANA	exon	65407096	65407180	0	-	.	gene_id "ENSMUSG00000125700.1"; transcript_id "ENSMUST00000271898.1"; gene_type "lncRNA"; gene_name "ENSMUSG00000125700"; transcript_type "lncRNA"; transcript_name "ENSMUST00000271898"; exon_number 2; exon_id "ENSMUSE00001539135.1"; level 2; tag "basic"; tag "TAGENE";
chr17	HAVANA	exon	65407096	65407180	0	-	.	gene_id "ENSMUSG00000125700.1"; transcript_id "ENSMUST00000271903.1"; gene_type "lncRNA"; gene_name "ENSMUSG00000125700"; transcript_type "lncRNA"; transcript_name "ENSMUST00000271903"; exon_number 3; exon_id "ENSMUSE00001539135.1"; level 2; tag "TAGENE";
chr17	HAVANA	exon	65407096	65407224	0	-	.	gene_id "ENSMUSG00000125700.1"; transcript_id "ENSMUST00000271904.1"; gene_type "lncRNA"; gene_name "ENSMUSG00000125700"; transcript_type "lncRNA"; transcript_name "ENSMUST00000271904"; exon_number 3; exon_id "ENSMUSE00001539139.1"; level 2; tag "basic"; tag "TAGENE";
chr17	HAVANA	exon	65407096	65407224	0	-	.	gene_id "ENSMUSG00000125700.1"; transcript_id "ENSMUST00000271901.1"; gene_type "lncRNA"; gene_name "ENSMUSG00000125700"; transcript_type "lncRNA"; transcript_name "ENSMUST00000271901"; exon_number 2; exon_id "ENSMUSE00001539139.1"; level 2; tag "TAGENE";
chr17	HAVANA	exon	65407096	65407224	0	-	.	gene_id "ENSMUSG00000125700.1"; transcript_id "ENSMUST00000271899.1"; gene_type "lncRNA"; gene_name "ENSMUSG00000125700"; transcript_type "lncRNA"; transcript_name "ENSMUST00000271899"; exon_number 2; exon_id "ENSMUSE00001539139.1"; level 2; tag "TAGENE";
chr17	HAVANA	exon	65407915	65408085	0	-	.	gene_id "ENSMUSG00000125700.1"; transcript_id "ENSMUST00000271905.1"; gene_type "lncRNA"; gene_name "ENSMUSG00000125700"; transcript_type "lncRNA"; transcript_name "ENSMUST00000271905"; exon_number 2; exon_id "ENSMUSE00001539138.1"; level 2; tag "TAGENE";
chr17	HAVANA	exon	65407915	65408085	0	-	.	gene_id "ENSMUSG00000125700.1"; transcript_id "ENSMUST00000271904.1"; gene_type "lncRNA"; gene_name "ENSMUSG00000125700"; transcript_type "lncRNA"; transcript_name "ENSMUST00000271904"; exon_number 2; exon_id "ENSMUSE00001539138.1"; level 2; tag "basic"; tag "TAGENE";
chr17	HAVANA	exon	65407915	65408085	0	-	.	gene_id "ENSMUSG00000125700.1"; transcript_id "ENSMUST00000271903.1"; gene_type "lncRNA"; gene_name "ENSMUSG00000125700"; transcript_type "lncRNA"; transcript_name "ENSMUST00000271903"; exon_number 2; exon_id "ENSMUSE00001539138.1"; level 2; tag "TAGENE";
chr17	HAVANA	exon	65407915	65408085	0	-	.	gene_id "ENSMUSG00000125700.1"; transcript_id "ENSMUST00000271908.1"; gene_type "lncRNA"; gene_name "ENSMUSG00000125700"; transcript_type "lncRNA"; transcript_name "ENSMUST00000271908"; exon_number 2; exon_id "ENSMUSE00001539138.1"; level 2; tag "TAGENE";
chr17	HAVANA	exon	65407915	65408413	0	-	.	gene_id "ENSMUSG00000125700.1"; transcript_id "ENSMUST00000271907.1"; gene_type "lncRNA"; gene_name "ENSMUSG00000125700"; transcript_type "lncRNA"; transcript_name "ENSMUST00000271907"; exon_number 1; exon_id "ENSMUSE00001539149.1"; level 2; tag "TAGENE";
chr17	HAVANA	exon	65407915	65408449	0	-	.	gene_id "ENSMUSG00000125700.1"; transcript_id "ENSMUST00000271906.1"; gene_type "lncRNA"; gene_name "ENSMUSG00000125700"; transcript_type "lncRNA"; transcript_name "ENSMUST00000271906"; exon_number 1; exon_id "ENSMUSE00001539140.1"; level 2; tag "TAGENE";
chr17	HAVANA	exon	65407915	65408452	0	-	.	gene_id "ENSMUSG00000125700.1"; transcript_id "ENSMUST00000271898.1"; gene_type "lncRNA"; gene_name "ENSMUSG00000125700"; transcript_type "lncRNA"; transcript_name "ENSMUST00000271898"; exon_number 1; exon_id "ENSMUSE00001539146.1"; level 2; tag "basic"; tag "TAGENE";
chr17	HAVANA	exon	65407915	65408458	0	-	.	gene_id "ENSMUSG00000125700.1"; transcript_id "ENSMUST00000271899.1"; gene_type "lncRNA"; gene_name "ENSMUSG00000125700"; transcript_type "lncRNA"; transcript_name "ENSMUST00000271899"; exon_number 1; exon_id "ENSMUSE00001539143.1"; level 2; tag "TAGENE";
chr17	HAVANA	exon	65407915	65408468	0	-	.	gene_id "ENSMUSG00000125700.1"; transcript_id "ENSMUST00000271897.1"; gene_type "lncRNA"; gene_name "ENSMUSG00000125700"; transcript_type "lncRNA"; transcript_name "ENSMUST00000271897"; exon_number 1; exon_id "ENSMUSE00001539137.1"; level 2; tag "Ensembl_canonical"; tag "GENCODE_Primary"; tag "TAGENE";
chr17	HAVANA	exon	65408200	65408389	0	-	.	gene_id "ENSMUSG00000125700.1"; transcript_id "ENSMUST00000271905.1"; gene_type "lncRNA"; gene_name "ENSMUSG00000125700"; transcript_type "lncRNA"; transcript_name "ENSMUST00000271905"; exon_number 1; exon_id "ENSMUSE00001539150.1"; level 2; tag "TAGENE";
chr17	HAVANA	exon	65408200	65408391	0	-	.	gene_id "ENSMUSG00000125700.1"; transcript_id "ENSMUST00000271904.1"; gene_type "lncRNA"; gene_name "ENSMUSG00000125700"; transcript_type "lncRNA"; transcript_name "ENSMUST00000271904"; exon_number 1; exon_id "ENSMUSE00001539142.1"; level 2; tag "basic"; tag "TAGENE";
chr17	HAVANA	exon	65408200	65408391	0	-	.	gene_id "ENSMUSG00000125700.1"; transcript_id "ENSMUST00000271908.1"; gene_type "lncRNA"; gene_name "ENSMUSG00000125700"; transcript_type "lncRNA"; transcript_name "ENSMUST00000271908"; exon_number 1; exon_id "ENSMUSE00001539142.1"; level 2; tag "TAGENE";
chr17	HAVANA	exon	65408200	65408391	0	-	.	gene_id "ENSMUSG00000125700.1"; transcript_id "ENSMUST00000271909.1"; gene_type "lncRNA"; gene_name "ENSMUSG00000125700"; transcript_type "lncRNA"; transcript_name "ENSMUST00000271909"; exon_number 1; exon_id "ENSMUSE00001539142.1"; level 2; tag "TAGENE";
chr17	HAVANA	exon	65408200	65408397	0	-	.	gene_id "ENSMUSG00000125700.1"; transcript_id "ENSMUST00000271903.1"; gene_type "lncRNA"; gene_name "ENSMUSG00000125700"; transcript_type "lncRNA"; transcript_name "ENSMUST00000271903"; exon_number 1; exon_id "ENSMUSE00001539136.1"; level 2; tag "TAGENE";
chr17	HAVANA	exon	65408200	65408428	0	-	.	gene_id "ENSMUSG00000125700.1"; transcript_id "ENSMUST00000271902.1"; gene_type "lncRNA"; gene_name "ENSMUSG00000125700"; transcript_type "lncRNA"; transcript_name "ENSMUST00000271902"; exon_number 1; exon_id "ENSMUSE00001539144.1"; level 2; tag "TAGENE";
chr17	HAVANA	exon	65408200	65408437	0	-	.	gene_id "ENSMUSG00000125700.1"; transcript_id "ENSMUST00000271900.1"; gene_type "lncRNA"; gene_name "ENSMUSG00000125700"; transcript_type "lncRNA"; transcript_name "ENSMUST00000271900"; exon_number 1; exon_id "ENSMUSE00001539148.1"; level 2; tag "TAGENE";
chr17	HAVANA	exon	65408200	65408437	0	-	.	gene_id "ENSMUSG00000125700.1"; transcript_id "ENSMUST00000271901.1"; gene_type "lncRNA"; gene_name "ENSMUSG00000125700"; transcript_type "lncRNA"; transcript_name "ENSMUST00000271901"; exon_number 1; exon_id "ENSMUSE00001539148.1"; level 2; tag "TAGENE";
chr17	HAVANA	gene	65475509	65476198	0	-	.	gene_id "ENSMUSG00000117336.2"; gene_type "processed_pseudogene"; gene_name "Gm49865"; level 2; mgi_id "MGI:6270540"; havana_gene "OTTMUSG00000072489.1";
chr17	HAVANA	transcript	65475509	65476198	0	-	.	gene_id "ENSMUSG00000117336.2"; transcript_id "ENSMUST00000233948.2"; gene_type "processed_pseudogene"; gene_name "Gm49865"; transcript_type "processed_pseudogene"; transcript_name "Gm49865-201"; level 2; mgi_id "MGI:6270540"; ont "PGO:0000004"; tag "basic"; tag "Ensembl_canonical"; tag "GENCODE_Primary"; havana_gene "OTTMUSG00000072489.1"; havana_transcript "OTTMUST00000175386.1";
chr17	HAVANA	exon	65475509	65476198	0	-	.	gene_id "ENSMUSG00000117336.2"; transcript_id "ENSMUST00000233948.2"; gene_type "processed_pseudogene"; gene_name "Gm49865"; transcript_type "processed_pseudogene"; transcript_name "Gm49865-201"; exon_number 1; exon_id "ENSMUSE00001449607.2"; level 2; mgi_id "MGI:6270540"; ont "PGO:0000004"; tag "basic"; tag "Ensembl_canonical"; tag "GENCODE_Primary"; havana_gene "OTTMUSG00000072489.1"; havana_transcript "OTTMUST00000175386.1";
chr17	HAVANA	UTR	65562994	65563366	0	-	.	gene_id "ENSMUSG00000045036.16"; transcript_id "ENSMUST00000233328.2"; gene_type "protein_coding"; gene_name "Tmem232"; transcript_type "protein_coding"; transcript_name "Tmem232-205"; exon_number 13; exon_id "ENSMUSE00001449690.2"; level 2; protein_id "ENSMUSP00000156859.2"; mgi_id "MGI:2685786"; tag "basic"; havana_gene "OTTMUSG00000072480.1"; havana_transcript "OTTMUST00000175356.1";
chr17	HAVANA	exon	65562994	65563600	0	-	.	gene_id "ENSMUSG00000045036.16"; transcript_id "ENSMUST00000233328.2"; gene_type "protein_coding"; gene_name "Tmem232"; transcript_type "protein_coding"; transcript_name "Tmem232-205"; exon_number 13; exon_id "ENSMUSE00001449690.2"; level 2; protein_id "ENSMUSP00000156859.2"; mgi_id "MGI:2685786"; tag "basic"; havana_gene "OTTMUSG00000072480.1"; havana_transcript "OTTMUST00000175356.1";
chr17	HAVANA	transcript	65562994	65824224	0	-	.	gene_id "ENSMUSG00000045036.16"; transcript_id "ENSMUST00000233328.2"; gene_type "protein_coding"; gene_name "Tmem232"; transcript_type "protein_coding"; transcript_name "Tmem232-205"; level 2; protein_id "ENSMUSP00000156859.2"; mgi_id "MGI:2685786"; tag "basic"; havana_gene "OTTMUSG00000072480.1"; havana_transcript "OTTMUST00000175356.1";
chr17	HAVANA	gene	65562994	65847777	0	-	.	gene_id "ENSMUSG00000045036.16"; gene_type "protein_coding"; gene_name "Tmem232"; level 2; mgi_id "MGI:2685786"; havana_gene "OTTMUSG00000072480.1";
chr17	HAVANA	UTR	65563000	65563366	0	-	.	gene_id "ENSMUSG00000045036.16"; transcript_id "ENSMUST00000233738.2"; gene_type "protein_coding"; gene_name "Tmem232"; transcript_type "protein_coding"; transcript_name "Tmem232-207"; exon_number 13; exon_id "ENSMUSE00000368730.7"; level 2; protein_id "ENSMUSP00000156513.2"; mgi_id "MGI:2685786"; tag "CAGE_supported_TSS"; tag "basic"; tag "appris_alternative_2"; havana_gene "OTTMUSG00000072480.1"; havana_transcript "OTTMUST00000175357.1";
chr17	ENSEMBL	UTR	65563000	65563366	0	-	.	gene_id "ENSMUSG00000045036.16"; transcript_id "ENSMUST00000086722.10"; gene_type "protein_coding"; gene_name "Tmem232"; transcript_type "protein_coding"; transcript_name "Tmem232-202"; exon_number 15; exon_id "ENSMUSE00000368730.7"; level 3; protein_id "ENSMUSP00000083927.4"; transcript_support_level "1"; mgi_id "MGI:2685786"; tag "basic"; tag "appris_principal_2"; tag "CCDS"; ccdsid "CCDS28940.1"; havana_gene "OTTMUSG00000072480.1";
chr17	HAVANA	exon	65563000	65563600	0	-	.	gene_id "ENSMUSG00000045036.16"; transcript_id "ENSMUST00000233738.2"; gene_type "protein_coding"; gene_name "Tmem232"; transcript_type "protein_coding"; transcript_name "Tmem232-207"; exon_number 13; exon_id "ENSMUSE00000368730.7"; level 2; protein_id "ENSMUSP00000156513.2"; mgi_id "MGI:2685786"; tag "CAGE_supported_TSS"; tag "basic"; tag "appris_alternative_2"; havana_gene "OTTMUSG00000072480.1"; havana_transcript "OTTMUST00000175357.1";
chr17	ENSEMBL	exon	65563000	65563600	0	-	.	gene_id "ENSMUSG00000045036.16"; transcript_id "ENSMUST00000086722.10"; gene_type "protein_coding"; gene_name "Tmem232"; transcript_type "protein_coding"; transcript_name "Tmem232-202"; exon_number 15; exon_id "ENSMUSE00000368730.7"; level 3; protein_id "ENSMUSP00000083927.4"; transcript_support_level "1"; mgi_id "MGI:2685786"; tag "basic"; tag "appris_principal_2"; tag "CCDS"; ccdsid "CCDS28940.1"; havana_gene "OTTMUSG00000072480.1";
chr17	HAVANA	transcript	65563000	65817048	0	-	.	gene_id "ENSMUSG00000045036.16"; transcript_id "ENSMUST00000233738.2"; gene_type "protein_coding"; gene_name "Tmem232"; transcript_type "protein_coding"; transcript_name "Tmem232-207"; level 2; protein_id "ENSMUSP00000156513.2"; mgi_id "MGI:2685786"; tag "CAGE_supported_TSS"; tag "basic"; tag "appris_alternative_2"; havana_gene "OTTMUSG00000072480.1"; havana_transcript "OTTMUST00000175357.1";
chr17	ENSEMBL	transcript	65563000	65847777	0	-	.	gene_id "ENSMUSG00000045036.16"; transcript_id "ENSMUST00000086722.10"; gene_type "protein_coding"; gene_name "Tmem232"; transcript_type "protein_coding"; transcript_name "Tmem232-202"; level 3; protein_id "ENSMUSP00000083927.4"; transcript_support_level "1"; mgi_id "MGI:2685786"; tag "basic"; tag "appris_principal_2"; tag "CCDS"; ccdsid "CCDS28940.1"; havana_gene "OTTMUSG00000072480.1";
chr17	HAVANA	UTR	65563002	65563366	0	-	.	gene_id "ENSMUSG00000045036.16"; transcript_id "ENSMUST00000062161.7"; gene_type "protein_coding"; gene_name "Tmem232"; transcript_type "protein_coding"; transcript_name "Tmem232-201"; exon_number 16; exon_id "ENSMUSE00000540919.4"; level 2; protein_id "ENSMUSP00000055652.7"; transcript_support_level "1"; mgi_id "MGI:2685786"; tag "basic"; tag "Ensembl_canonical"; tag "GENCODE_Primary"; tag "appris_principal_2"; tag "CCDS"; ccdsid "CCDS28940.1"; havana_gene "OTTMUSG00000072480.1"; havana_transcript "OTTMUST00000175358.1";
chr17	HAVANA	exon	65563002	65563600	0	-	.	gene_id "ENSMUSG00000045036.16"; transcript_id "ENSMUST00000062161.7"; gene_type "protein_coding"; gene_name "Tmem232"; transcript_type "protein_coding"; transcript_name "Tmem232-201"; exon_number 16; exon_id "ENSMUSE00000540919.4"; level 2; protein_id "ENSMUSP00000055652.7"; transcript_support_level "1"; mgi_id "MGI:2685786"; tag "basic"; tag "Ensembl_canonical"; tag "GENCODE_Primary"; tag "appris_principal_2"; tag "CCDS"; ccdsid "CCDS28940.1"; havana_gene "OTTMUSG00000072480.1"; havana_transcript "OTTMUST00000175358.1";
chr17	ENSEMBL_gcm37	exon	65563002	65563600	25.3988581355839	-	.	gene_id "ENSMUSG00000045036.16"; transcript_id "ENSMUSG00000045036.16_tx_1"; exon_id "chr17_65563002_65563600_-"; exonnum "7"; txlen "1587";
chr17	ENSEMBL_gcm37	exon	65563002	65563600	1.05199909854282	-	.	gene_id "ENSMUSG00000045036.16"; transcript_id "ENSMUSG00000045036.16_tx_18"; exon_id "chr17_65563002_65563600_-"; exonnum "3"; txlen "766";
chr17	ENSEMBL_gcm37	exon	65563002	65563600	0.535135690105601	-	.	gene_id "ENSMUSG00000045036.16"; transcript_id "ENSMUSG00000045036.16_tx_19"; exon_id "chr17_65563002_65563600_-"; exonnum "15"; txlen "2497";
chr17	ENSEMBL_gcm37	exon	65563002	65563600	0.535135690105601	-	.	gene_id "ENSMUSG00000045036.16"; transcript_id "ENSMUSG00000045036.16_tx_20"; exon_id "chr17_65563002_65563600_-"; exonnum "13"; txlen "2239";
chr17	ENSEMBL_gcm37	exon	65563002	65563600	0.525012926108073	-	.	gene_id "ENSMUSG00000045036.16"; transcript_id "ENSMUSG00000045036.16_tx_21"; exon_id "chr17_65563002_65563600_-"; exonnum "16"; txlen "2632";
chr17	ENSEMBL_gcm37	exon	65563002	65563600	0.525012926108073	-	.	gene_id "ENSMUSG00000045036.16"; transcript_id "ENSMUSG00000045036.16_tx_22"; exon_id "chr17_65563002_65563600_-"; exonnum "14"; txlen "2374";
chr17	ENSEMBL_gcm37	exon	65563002	65563600	20.0081522457839	-	.	gene_id "ENSMUSG00000045036.16"; transcript_id "ENSMUSG00000045036.16_tx_3"; exon_id "chr17_65563002_65563600_-"; exonnum "4"; txlen "1206";
chr17	ENSEMBL_gcm37	exon	65563002	65563600	5.95296365478328	-	.	gene_id "ENSMUSG00000045036.16"; transcript_id "ENSMUSG00000045036.16_tx_8"; exon_id "chr17_65563002_65563600_-"; exonnum "3"; txlen "968";
chr17	HAVANA	transcript	65563002	65847771	0	-	.	gene_id "ENSMUSG00000045036.16"; transcript_id "ENSMUST00000062161.7"; gene_type "protein_coding"; gene_name "Tmem232"; transcript_type "protein_coding"; transcript_name "Tmem232-201"; level 2; protein_id "ENSMUSP00000055652.7"; transcript_support_level "1"; mgi_id "MGI:2685786"; tag "basic"; tag "Ensembl_canonical"; tag "GENCODE_Primary"; tag "appris_principal_2"; tag "CCDS"; ccdsid "CCDS28940.1"; havana_gene "OTTMUSG00000072480.1"; havana_transcript "OTTMUST00000175358.1";
chr17	HAVANA	UTR	65563178	65563366	0	-	.	gene_id "ENSMUSG00000045036.16"; transcript_id "ENSMUST00000233117.2"; gene_type "protein_coding"; gene_name "Tmem232"; transcript_type "protein_coding"; transcript_name "Tmem232-203"; exon_number 15; exon_id "ENSMUSE00001450822.2"; level 2; protein_id "ENSMUSP00000156833.2"; mgi_id "MGI:2685786"; tag "alternative_5_UTR"; tag "basic"; tag "appris_alternative_2"; havana_gene "OTTMUSG00000072480.1"; havana_transcript "OTTMUST00000175359.1";
chr17	HAVANA	exon	65563178	65563600	0	-	.	gene_id "ENSMUSG00000045036.16"; transcript_id "ENSMUST00000233117.2"; gene_type "protein_coding"; gene_name "Tmem232"; transcript_type "protein_coding"; transcript_name "Tmem232-203"; exon_number 15; exon_id "ENSMUSE00001450822.2"; level 2; protein_id "ENSMUSP00000156833.2"; mgi_id "MGI:2685786"; tag "alternative_5_UTR"; tag "basic"; tag "appris_alternative_2"; havana_gene "OTTMUSG00000072480.1"; havana_transcript "OTTMUST00000175359.1";
chr17	HAVANA	transcript	65563178	65847739	0	-	.	gene_id "ENSMUSG00000045036.16"; transcript_id "ENSMUST00000233117.2"; gene_type "protein_coding"; gene_name "Tmem232"; transcript_type "protein_coding"; transcript_name "Tmem232-203"; level 2; protein_id "ENSMUSP00000156833.2"; mgi_id "MGI:2685786"; tag "alternative_5_UTR"; tag "basic"; tag "appris_alternative_2"; havana_gene "OTTMUSG00000072480.1"; havana_transcript "OTTMUST00000175359.1";
chr17	HAVANA	stop_codon	65563364	65563366	0	-	0	gene_id "ENSMUSG00000045036.16"; transcript_id "ENSMUST00000233328.2"; gene_type "protein_coding"; gene_name "Tmem232"; transcript_type "protein_coding"; transcript_name "Tmem232-205"; exon_number 13; exon_id "ENSMUSE00001449690.2"; level 2; protein_id "ENSMUSP00000156859.2"; mgi_id "MGI:2685786"; tag "basic"; havana_gene "OTTMUSG00000072480.1"; havana_transcript "OTTMUST00000175356.1";
chr17	HAVANA	stop_codon	65563364	65563366	0	-	0	gene_id "ENSMUSG00000045036.16"; transcript_id "ENSMUST00000233738.2"; gene_type "protein_coding"; gene_name "Tmem232"; transcript_type "protein_coding"; transcript_name "Tmem232-207"; exon_number 13; exon_id "ENSMUSE00000368730.7"; level 2; protein_id "ENSMUSP00000156513.2"; mgi_id "MGI:2685786"; tag "CAGE_supported_TSS"; tag "basic"; tag "appris_alternative_2"; havana_gene "OTTMUSG00000072480.1"; havana_transcript "OTTMUST00000175357.1";
chr17	ENSEMBL	stop_codon	65563364	65563366	0	-	0	gene_id "ENSMUSG00000045036.16"; transcript_id "ENSMUST00000086722.10"; gene_type "protein_coding"; gene_name "Tmem232"; transcript_type "protein_coding"; transcript_name "Tmem232-202"; exon_number 15; exon_id "ENSMUSE00000368730.7"; level 3; protein_id "ENSMUSP00000083927.4"; transcript_support_level "1"; mgi_id "MGI:2685786"; tag "basic"; tag "appris_principal_2"; tag "CCDS"; ccdsid "CCDS28940.1"; havana_gene "OTTMUSG00000072480.1";
chr17	HAVANA	stop_codon	65563364	65563366	0	-	0	gene_id "ENSMUSG00000045036.16"; transcript_id "ENSMUST00000062161.7"; gene_type "protein_coding"; gene_name "Tmem232"; transcript_type "protein_coding"; transcript_name "Tmem232-201"; exon_number 16; exon_id "ENSMUSE00000540919.4"; level 2; protein_id "ENSMUSP00000055652.7"; transcript_support_level "1"; mgi_id "MGI:2685786"; tag "basic"; tag "Ensembl_canonical"; tag "GENCODE_Primary"; tag "appris_principal_2"; tag "CCDS"; ccdsid "CCDS28940.1"; havana_gene "OTTMUSG00000072480.1"; havana_transcript "OTTMUST00000175358.1";
chr17	HAVANA	stop_codon	65563364	65563366	0	-	0	gene_id "ENSMUSG00000045036.16"; transcript_id "ENSMUST00000233117.2"; gene_type "protein_coding"; gene_name "Tmem232"; transcript_type "protein_coding"; transcript_name "Tmem232-203"; exon_number 15; exon_id "ENSMUSE00001450822.2"; level 2; protein_id "ENSMUSP00000156833.2"; mgi_id "MGI:2685786"; tag "alternative_5_UTR"; tag "basic"; tag "appris_alternative_2"; havana_gene "OTTMUSG00000072480.1"; havana_transcript "OTTMUST00000175359.1";
chr17	HAVANA	CDS	65563367	65563600	0	-	0	gene_id "ENSMUSG00000045036.16"; transcript_id "ENSMUST00000233328.2"; gene_type "protein_coding"; gene_name "Tmem232"; transcript_type "protein_coding"; transcript_name "Tmem232-205"; exon_number 13; exon_id "ENSMUSE00001449690.2"; level 2; protein_id "ENSMUSP00000156859.2"; mgi_id "MGI:2685786"; tag "basic"; havana_gene "OTTMUSG00000072480.1"; havana_transcript "OTTMUST00000175356.1";
chr17	HAVANA	CDS	65563367	65563600	0	-	0	gene_id "ENSMUSG00000045036.16"; transcript_id "ENSMUST00000233738.2"; gene_type "protein_coding"; gene_name "Tmem232"; transcript_type "protein_coding"; transcript_name "Tmem232-207"; exon_number 13; exon_id "ENSMUSE00000368730.7"; level 2; protein_id "ENSMUSP00000156513.2"; mgi_id "MGI:2685786"; tag "CAGE_supported_TSS"; tag "basic"; tag "appris_alternative_2"; havana_gene "OTTMUSG00000072480.1"; havana_transcript "OTTMUST00000175357.1";
chr17	ENSEMBL	CDS	65563367	65563600	0	-	0	gene_id "ENSMUSG00000045036.16"; transcript_id "ENSMUST00000086722.10"; gene_type "protein_coding"; gene_name "Tmem232"; transcript_type "protein_coding"; transcript_name "Tmem232-202"; exon_number 15; exon_id "ENSMUSE00000368730.7"; level 3; protein_id "ENSMUSP00000083927.4"; transcript_support_level "1"; mgi_id "MGI:2685786"; tag "basic"; tag "appris_principal_2"; tag "CCDS"; ccdsid "CCDS28940.1"; havana_gene "OTTMUSG00000072480.1";
chr17	HAVANA	CDS	65563367	65563600	0	-	0	gene_id "ENSMUSG00000045036.16"; transcript_id "ENSMUST00000062161.7"; gene_type "protein_coding"; gene_name "Tmem232"; transcript_type "protein_coding"; transcript_name "Tmem232-201"; exon_number 16; exon_id "ENSMUSE00000540919.4"; level 2; protein_id "ENSMUSP00000055652.7"; transcript_support_level "1"; mgi_id "MGI:2685786"; tag "basic"; tag "Ensembl_canonical"; tag "GENCODE_Primary"; tag "appris_principal_2"; tag "CCDS"; ccdsid "CCDS28940.1"; havana_gene "OTTMUSG00000072480.1"; havana_transcript "OTTMUST00000175358.1";
chr17	HAVANA	CDS	65563367	65563600	0	-	0	gene_id "ENSMUSG00000045036.16"; transcript_id "ENSMUST00000233117.2"; gene_type "protein_coding"; gene_name "Tmem232"; transcript_type "protein_coding"; transcript_name "Tmem232-203"; exon_number 15; exon_id "ENSMUSE00001450822.2"; level 2; protein_id "ENSMUSP00000156833.2"; mgi_id "MGI:2685786"; tag "alternative_5_UTR"; tag "basic"; tag "appris_alternative_2"; havana_gene "OTTMUSG00000072480.1"; havana_transcript "OTTMUST00000175359.1";
chr17	HAVANA	exon	65563492	65563600	0	-	.	gene_id "ENSMUSG00000045036.16"; transcript_id "ENSMUST00000233279.2"; gene_type "protein_coding"; gene_name "Tmem232"; transcript_type "protein_coding_CDS_not_defined"; transcript_name "Tmem232-204"; exon_number 9; exon_id "ENSMUSE00001448262.2"; level 2; mgi_id "MGI:2685786"; havana_gene "OTTMUSG00000072480.1"; havana_transcript "OTTMUST00000175360.1";
chr17	HAVANA	transcript	65563492	65791496	0	-	.	gene_id "ENSMUSG00000045036.16"; transcript_id "ENSMUST00000233279.2"; gene_type "protein_coding"; gene_name "Tmem232"; transcript_type "protein_coding_CDS_not_defined"; transcript_name "Tmem232-204"; level 2; mgi_id "MGI:2685786"; havana_gene "OTTMUSG00000072480.1"; havana_transcript "OTTMUST00000175360.1";
chr17	HAVANA	exon	65572199	65572292	0	-	.	gene_id "ENSMUSG00000045036.16"; transcript_id "ENSMUST00000233328.2"; gene_type "protein_coding"; gene_name "Tmem232"; transcript_type "protein_coding"; transcript_name "Tmem232-205"; exon_number 12; exon_id "ENSMUSE00000393984.4"; level 2; protein_id "ENSMUSP00000156859.2"; mgi_id "MGI:2685786"; tag "basic"; havana_gene "OTTMUSG00000072480.1"; havana_transcript "OTTMUST00000175356.1";
chr17	HAVANA	CDS	65572199	65572292	0	-	1	gene_id "ENSMUSG00000045036.16"; transcript_id "ENSMUST00000233328.2"; gene_type "protein_coding"; gene_name "Tmem232"; transcript_type "protein_coding"; transcript_name "Tmem232-205"; exon_number 12; exon_id "ENSMUSE00000393984.4"; level 2; protein_id "ENSMUSP00000156859.2"; mgi_id "MGI:2685786"; tag "basic"; havana_gene "OTTMUSG00000072480.1"; havana_transcript "OTTMUST00000175356.1";
chr17	HAVANA	exon	65572199	65572292	0	-	.	gene_id "ENSMUSG00000045036.16"; transcript_id "ENSMUST00000233738.2"; gene_type "protein_coding"; gene_name "Tmem232"; transcript_type "protein_coding"; transcript_name "Tmem232-207"; exon_number 12; exon_id "ENSMUSE00000393984.4"; level 2; protein_id "ENSMUSP00000156513.2"; mgi_id "MGI:2685786"; tag "CAGE_supported_TSS"; tag "basic"; tag "appris_alternative_2"; havana_gene "OTTMUSG00000072480.1"; havana_transcript "OTTMUST00000175357.1";
chr17	HAVANA	CDS	65572199	65572292	0	-	1	gene_id "ENSMUSG00000045036.16"; transcript_id "ENSMUST00000233738.2"; gene_type "protein_coding"; gene_name "Tmem232"; transcript_type "protein_coding"; transcript_name "Tmem232-207"; exon_number 12; exon_id "ENSMUSE00000393984.4"; level 2; protein_id "ENSMUSP00000156513.2"; mgi_id "MGI:2685786"; tag "CAGE_supported_TSS"; tag "basic"; tag "appris_alternative_2"; havana_gene "OTTMUSG00000072480.1"; havana_transcript "OTTMUST00000175357.1";
chr17	ENSEMBL	exon	65572199	65572292	0	-	.	gene_id "ENSMUSG00000045036.16"; transcript_id "ENSMUST00000086722.10"; gene_type "protein_coding"; gene_name "Tmem232"; transcript_type "protein_coding"; transcript_name "Tmem232-202"; exon_number 14; exon_id "ENSMUSE00000393984.4"; level 3; protein_id "ENSMUSP00000083927.4"; transcript_support_level "1"; mgi_id "MGI:2685786"; tag "basic"; tag "appris_principal_2"; tag "CCDS"; ccdsid "CCDS28940.1"; havana_gene "OTTMUSG00000072480.1";
chr17	ENSEMBL	CDS	65572199	65572292	0	-	1	gene_id "ENSMUSG00000045036.16"; transcript_id "ENSMUST00000086722.10"; gene_type "protein_coding"; gene_name "Tmem232"; transcript_type "protein_coding"; transcript_name "Tmem232-202"; exon_number 14; exon_id "ENSMUSE00000393984.4"; level 3; protein_id "ENSMUSP00000083927.4"; transcript_support_level "1"; mgi_id "MGI:2685786"; tag "basic"; tag "appris_principal_2"; tag "CCDS"; ccdsid "CCDS28940.1"; havana_gene "OTTMUSG00000072480.1";
chr17	HAVANA	exon	65572199	65572292	0	-	.	gene_id "ENSMUSG00000045036.16"; transcript_id "ENSMUST00000062161.7"; gene_type "protein_coding"; gene_name "Tmem232"; transcript_type "protein_coding"; transcript_name "Tmem232-201"; exon_number 15; exon_id "ENSMUSE00000393984.4"; level 2; protein_id "ENSMUSP00000055652.7"; transcript_support_level "1"; mgi_id "MGI:2685786"; tag "basic"; tag "Ensembl_canonical"; tag "GENCODE_Primary"; tag "appris_principal_2"; tag "CCDS"; ccdsid "CCDS28940.1"; havana_gene "OTTMUSG00000072480.1"; havana_transcript "OTTMUST00000175358.1";
chr17	HAVANA	CDS	65572199	65572292	0	-	1	gene_id "ENSMUSG00000045036.16"; transcript_id "ENSMUST00000062161.7"; gene_type "protein_coding"; gene_name "Tmem232"; transcript_type "protein_coding"; transcript_name "Tmem232-201"; exon_number 15; exon_id "ENSMUSE00000393984.4"; level 2; protein_id "ENSMUSP00000055652.7"; transcript_support_level "1"; mgi_id "MGI:2685786"; tag "basic"; tag "Ensembl_canonical"; tag "GENCODE_Primary"; tag "appris_principal_2"; tag "CCDS"; ccdsid "CCDS28940.1"; havana_gene "OTTMUSG00000072480.1"; havana_transcript "OTTMUST00000175358.1";
chr17	HAVANA	exon	65572199	65572292	0	-	.	gene_id "ENSMUSG00000045036.16"; transcript_id "ENSMUST00000233117.2"; gene_type "protein_coding"; gene_name "Tmem232"; transcript_type "protein_coding"; transcript_name "Tmem232-203"; exon_number 14; exon_id "ENSMUSE00000393984.4"; level 2; protein_id "ENSMUSP00000156833.2"; mgi_id "MGI:2685786"; tag "alternative_5_UTR"; tag "basic"; tag "appris_alternative_2"; havana_gene "OTTMUSG00000072480.1"; havana_transcript "OTTMUST00000175359.1";
chr17	HAVANA	CDS	65572199	65572292	0	-	1	gene_id "ENSMUSG00000045036.16"; transcript_id "ENSMUST00000233117.2"; gene_type "protein_coding"; gene_name "Tmem232"; transcript_type "protein_coding"; transcript_name "Tmem232-203"; exon_number 14; exon_id "ENSMUSE00000393984.4"; level 2; protein_id "ENSMUSP00000156833.2"; mgi_id "MGI:2685786"; tag "alternative_5_UTR"; tag "basic"; tag "appris_alternative_2"; havana_gene "OTTMUSG00000072480.1"; havana_transcript "OTTMUST00000175359.1";
chr17	HAVANA	exon	65572199	65572292	0	-	.	gene_id "ENSMUSG00000045036.16"; transcript_id "ENSMUST00000233279.2"; gene_type "protein_coding"; gene_name "Tmem232"; transcript_type "protein_coding_CDS_not_defined"; transcript_name "Tmem232-204"; exon_number 8; exon_id "ENSMUSE00001449644.2"; level 2; mgi_id "MGI:2685786"; havana_gene "OTTMUSG00000072480.1"; havana_transcript "OTTMUST00000175360.1";
chr17	ENSEMBL_gcm37	exon	65572199	65572292	25.3988581355839	-	.	gene_id "ENSMUSG00000045036.16"; transcript_id "ENSMUSG00000045036.16_tx_1"; exon_id "chr17_65572199_65572292_-"; exonnum "6"; txlen "1587";
chr17	ENSEMBL_gcm37	exon	65572199	65572292	1.05199909854282	-	.	gene_id "ENSMUSG00000045036.16"; transcript_id "ENSMUSG00000045036.16_tx_18"; exon_id "chr17_65572199_65572292_-"; exonnum "2"; txlen "766";
chr17	ENSEMBL_gcm37	exon	65572199	65572292	0.535135690105601	-	.	gene_id "ENSMUSG00000045036.16"; transcript_id "ENSMUSG00000045036.16_tx_19"; exon_id "chr17_65572199_65572292_-"; exonnum "14"; txlen "2497";
chr17	ENSEMBL_gcm37	exon	65572199	65572292	0.535135690105601	-	.	gene_id "ENSMUSG00000045036.16"; transcript_id "ENSMUSG00000045036.16_tx_20"; exon_id "chr17_65572199_65572292_-"; exonnum "12"; txlen "2239";
chr17	ENSEMBL_gcm37	exon	65572199	65572292	0.525012926108073	-	.	gene_id "ENSMUSG00000045036.16"; transcript_id "ENSMUSG00000045036.16_tx_21"; exon_id "chr17_65572199_65572292_-"; exonnum "15"; txlen "2632";
chr17	ENSEMBL_gcm37	exon	65572199	65572292	0.525012926108073	-	.	gene_id "ENSMUSG00000045036.16"; transcript_id "ENSMUSG00000045036.16_tx_22"; exon_id "chr17_65572199_65572292_-"; exonnum "13"; txlen "2374";
chr17	ENSEMBL_gcm37	exon	65572199	65572292	20.0081522457839	-	.	gene_id "ENSMUSG00000045036.16"; transcript_id "ENSMUSG00000045036.16_tx_3"; exon_id "chr17_65572199_65572292_-"; exonnum "3"; txlen "1206";
chr17	ENSEMBL_gcm37	exon	65572199	65572292	5.95296365478328	-	.	gene_id "ENSMUSG00000045036.16"; transcript_id "ENSMUSG00000045036.16_tx_8"; exon_id "chr17_65572199_65572292_-"; exonnum "2"; txlen "968";
chr17	sragcm37_ss	exon	65623815	65624089	5.95296365478328	-	.	gene_id "ENSMUSG00000045036.16"; transcript_id "ENSMUSG00000045036.16_tx_8"; exon_id "chr17_65623815_65624089_-"; exonnum "1"; txlen "968";
chr17	sragcm37_ss	exon	65624105	65624177	1.05199909854282	-	.	gene_id "ENSMUSG00000045036.16"; transcript_id "ENSMUSG00000045036.16_tx_18"; exon_id "chr17_65624105_65624177_-"; exonnum "1"; txlen "766";
chr17	HAVANA	exon	65685991	65686357	0	-	.	gene_id "ENSMUSG00000045036.16"; transcript_id "ENSMUST00000233493.2"; gene_type "protein_coding"; gene_name "Tmem232"; transcript_type "protein_coding_CDS_not_defined"; transcript_name "Tmem232-206"; exon_number 5; exon_id "ENSMUSE00001450182.2"; level 2; mgi_id "MGI:2685786"; havana_gene "OTTMUSG00000072480.1"; havana_transcript "OTTMUST00000175361.1";
chr17	ENSEMBL_gcm37	exon	65685991	65686357	18.2023913388322	-	.	gene_id "ENSMUSG00000045036.16"; transcript_id "ENSMUSG00000045036.16_tx_4"; exon_id "chr17_65685991_65686357_-"; exonnum "3"; txlen "880";
chr17	ENSEMBL_gcm37	exon	65685991	65686357	18.0819782493329	-	.	gene_id "ENSMUSG00000045036.16"; transcript_id "ENSMUSG00000045036.16_tx_5"; exon_id "chr17_65685991_65686357_-"; exonnum "6"; txlen "1261";
chr17	HAVANA	transcript	65685991	65743390	0	-	.	gene_id "ENSMUSG00000045036.16"; transcript_id "ENSMUST00000233493.2"; gene_type "protein_coding"; gene_name "Tmem232"; transcript_type "protein_coding_CDS_not_defined"; transcript_name "Tmem232-206"; level 2; mgi_id "MGI:2685786"; havana_gene "OTTMUSG00000072480.1"; havana_transcript "OTTMUST00000175361.1";
chr17	HAVANA	exon	65689417	65689649	0	-	.	gene_id "ENSMUSG00000045036.16"; transcript_id "ENSMUST00000233328.2"; gene_type "protein_coding"; gene_name "Tmem232"; transcript_type "protein_coding"; transcript_name "Tmem232-205"; exon_number 11; exon_id "ENSMUSE00000348949.4"; level 2; protein_id "ENSMUSP00000156859.2"; mgi_id "MGI:2685786"; tag "basic"; havana_gene "OTTMUSG00000072480.1"; havana_transcript "OTTMUST00000175356.1";
chr17	HAVANA	CDS	65689417	65689649	0	-	0	gene_id "ENSMUSG00000045036.16"; transcript_id "ENSMUST00000233328.2"; gene_type "protein_coding"; gene_name "Tmem232"; transcript_type "protein_coding"; transcript_name "Tmem232-205"; exon_number 11; exon_id "ENSMUSE00000348949.4"; level 2; protein_id "ENSMUSP00000156859.2"; mgi_id "MGI:2685786"; tag "basic"; havana_gene "OTTMUSG00000072480.1"; havana_transcript "OTTMUST00000175356.1";
chr17	HAVANA	exon	65689417	65689649	0	-	.	gene_id "ENSMUSG00000045036.16"; transcript_id "ENSMUST00000233738.2"; gene_type "protein_coding"; gene_name "Tmem232"; transcript_type "protein_coding"; transcript_name "Tmem232-207"; exon_number 11; exon_id "ENSMUSE00000348949.4"; level 2; protein_id "ENSMUSP00000156513.2"; mgi_id "MGI:2685786"; tag "CAGE_supported_TSS"; tag "basic"; tag "appris_alternative_2"; havana_gene "OTTMUSG00000072480.1"; havana_transcript "OTTMUST00000175357.1";
chr17	HAVANA	CDS	65689417	65689649	0	-	0	gene_id "ENSMUSG00000045036.16"; transcript_id "ENSMUST00000233738.2"; gene_type "protein_coding"; gene_name "Tmem232"; transcript_type "protein_coding"; transcript_name "Tmem232-207"; exon_number 11; exon_id "ENSMUSE00000348949.4"; level 2; protein_id "ENSMUSP00000156513.2"; mgi_id "MGI:2685786"; tag "CAGE_supported_TSS"; tag "basic"; tag "appris_alternative_2"; havana_gene "OTTMUSG00000072480.1"; havana_transcript "OTTMUST00000175357.1";
chr17	ENSEMBL	exon	65689417	65689649	0	-	.	gene_id "ENSMUSG00000045036.16"; transcript_id "ENSMUST00000086722.10"; gene_type "protein_coding"; gene_name "Tmem232"; transcript_type "protein_coding"; transcript_name "Tmem232-202"; exon_number 13; exon_id "ENSMUSE00000348949.4"; level 3; protein_id "ENSMUSP00000083927.4"; transcript_support_level "1"; mgi_id "MGI:2685786"; tag "basic"; tag "appris_principal_2"; tag "CCDS"; ccdsid "CCDS28940.1"; havana_gene "OTTMUSG00000072480.1";
chr17	ENSEMBL	CDS	65689417	65689649	0	-	0	gene_id "ENSMUSG00000045036.16"; transcript_id "ENSMUST00000086722.10"; gene_type "protein_coding"; gene_name "Tmem232"; transcript_type "protein_coding"; transcript_name "Tmem232-202"; exon_number 13; exon_id "ENSMUSE00000348949.4"; level 3; protein_id "ENSMUSP00000083927.4"; transcript_support_level "1"; mgi_id "MGI:2685786"; tag "basic"; tag "appris_principal_2"; tag "CCDS"; ccdsid "CCDS28940.1"; havana_gene "OTTMUSG00000072480.1";
chr17	HAVANA	exon	65689417	65689649	0	-	.	gene_id "ENSMUSG00000045036.16"; transcript_id "ENSMUST00000062161.7"; gene_type "protein_coding"; gene_name "Tmem232"; transcript_type "protein_coding"; transcript_name "Tmem232-201"; exon_number 14; exon_id "ENSMUSE00000348949.4"; level 2; protein_id "ENSMUSP00000055652.7"; transcript_support_level "1"; mgi_id "MGI:2685786"; tag "basic"; tag "Ensembl_canonical"; tag "GENCODE_Primary"; tag "appris_principal_2"; tag "CCDS"; ccdsid "CCDS28940.1"; havana_gene "OTTMUSG00000072480.1"; havana_transcript "OTTMUST00000175358.1";
chr17	HAVANA	CDS	65689417	65689649	0	-	0	gene_id "ENSMUSG00000045036.16"; transcript_id "ENSMUST00000062161.7"; gene_type "protein_coding"; gene_name "Tmem232"; transcript_type "protein_coding"; transcript_name "Tmem232-201"; exon_number 14; exon_id "ENSMUSE00000348949.4"; level 2; protein_id "ENSMUSP00000055652.7"; transcript_support_level "1"; mgi_id "MGI:2685786"; tag "basic"; tag "Ensembl_canonical"; tag "GENCODE_Primary"; tag "appris_principal_2"; tag "CCDS"; ccdsid "CCDS28940.1"; havana_gene "OTTMUSG00000072480.1"; havana_transcript "OTTMUST00000175358.1";
chr17	HAVANA	exon	65689417	65689649	0	-	.	gene_id "ENSMUSG00000045036.16"; transcript_id "ENSMUST00000233117.2"; gene_type "protein_coding"; gene_name "Tmem232"; transcript_type "protein_coding"; transcript_name "Tmem232-203"; exon_number 13; exon_id "ENSMUSE00000348949.4"; level 2; protein_id "ENSMUSP00000156833.2"; mgi_id "MGI:2685786"; tag "alternative_5_UTR"; tag "basic"; tag "appris_alternative_2"; havana_gene "OTTMUSG00000072480.1"; havana_transcript "OTTMUST00000175359.1";
chr17	HAVANA	CDS	65689417	65689649	0	-	0	gene_id "ENSMUSG00000045036.16"; transcript_id "ENSMUST00000233117.2"; gene_type "protein_coding"; gene_name "Tmem232"; transcript_type "protein_coding"; transcript_name "Tmem232-203"; exon_number 13; exon_id "ENSMUSE00000348949.4"; level 2; protein_id "ENSMUSP00000156833.2"; mgi_id "MGI:2685786"; tag "alternative_5_UTR"; tag "basic"; tag "appris_alternative_2"; havana_gene "OTTMUSG00000072480.1"; havana_transcript "OTTMUST00000175359.1";
chr17	HAVANA	exon	65689417	65689649	0	-	.	gene_id "ENSMUSG00000045036.16"; transcript_id "ENSMUST00000233279.2"; gene_type "protein_coding"; gene_name "Tmem232"; transcript_type "protein_coding_CDS_not_defined"; transcript_name "Tmem232-204"; exon_number 7; exon_id "ENSMUSE00001450071.2"; level 2; mgi_id "MGI:2685786"; havana_gene "OTTMUSG00000072480.1"; havana_transcript "OTTMUST00000175360.1";
chr17	HAVANA	exon	65689417	65689649	0	-	.	gene_id "ENSMUSG00000045036.16"; transcript_id "ENSMUST00000233493.2"; gene_type "protein_coding"; gene_name "Tmem232"; transcript_type "protein_coding_CDS_not_defined"; transcript_name "Tmem232-206"; exon_number 4; exon_id "ENSMUSE00001450071.2"; level 2; mgi_id "MGI:2685786"; havana_gene "OTTMUSG00000072480.1"; havana_transcript "OTTMUST00000175361.1";
chr17	ENSEMBL_gcm37	exon	65689417	65689649	25.3988581355839	-	.	gene_id "ENSMUSG00000045036.16"; transcript_id "ENSMUSG00000045036.16_tx_1"; exon_id "chr17_65689417_65689649_-"; exonnum "5"; txlen "1587";
chr17	ENSEMBL_gcm37	exon	65689417	65689649	0.535135690105601	-	.	gene_id "ENSMUSG00000045036.16"; transcript_id "ENSMUSG00000045036.16_tx_19"; exon_id "chr17_65689417_65689649_-"; exonnum "13"; txlen "2497";
chr17	ENSEMBL_gcm37	exon	65689417	65689649	0.535135690105601	-	.	gene_id "ENSMUSG00000045036.16"; transcript_id "ENSMUSG00000045036.16_tx_20"; exon_id "chr17_65689417_65689649_-"; exonnum "11"; txlen "2239";
chr17	ENSEMBL_gcm37	exon	65689417	65689649	0.525012926108073	-	.	gene_id "ENSMUSG00000045036.16"; transcript_id "ENSMUSG00000045036.16_tx_21"; exon_id "chr17_65689417_65689649_-"; exonnum "14"; txlen "2632";
chr17	ENSEMBL_gcm37	exon	65689417	65689649	0.525012926108073	-	.	gene_id "ENSMUSG00000045036.16"; transcript_id "ENSMUSG00000045036.16_tx_22"; exon_id "chr17_65689417_65689649_-"; exonnum "12"; txlen "2374";
chr17	ENSEMBL_gcm37	exon	65689417	65689649	20.0081522457839	-	.	gene_id "ENSMUSG00000045036.16"; transcript_id "ENSMUSG00000045036.16_tx_3"; exon_id "chr17_65689417_65689649_-"; exonnum "2"; txlen "1206";
chr17	ENSEMBL_gcm37	exon	65689417	65689649	18.2023913388322	-	.	gene_id "ENSMUSG00000045036.16"; transcript_id "ENSMUSG00000045036.16_tx_4"; exon_id "chr17_65689417_65689649_-"; exonnum "2"; txlen "880";
chr17	ENSEMBL_gcm37	exon	65689417	65689649	18.0819782493329	-	.	gene_id "ENSMUSG00000045036.16"; transcript_id "ENSMUSG00000045036.16_tx_5"; exon_id "chr17_65689417_65689649_-"; exonnum "5"; txlen "1261";
chr17	sragcm37_ss	exon	65698784	65699063	20.0081522457839	-	.	gene_id "ENSMUSG00000045036.16"; transcript_id "ENSMUSG00000045036.16_tx_3"; exon_id "chr17_65698784_65699063_-"; exonnum "1"; txlen "1206";
chr17	sragcm37_ss	exon	65698784	65699063	18.2023913388322	-	.	gene_id "ENSMUSG00000045036.16"; transcript_id "ENSMUSG00000045036.16_tx_4"; exon_id "chr17_65698784_65699063_-"; exonnum "1"; txlen "880";
chr17	HAVANA	gene	65702733	65703285	0	-	.	gene_id "ENSMUSG00000117012.2"; gene_type "processed_pseudogene"; gene_name "Gm18992"; level 2; mgi_id "MGI:5011177"; havana_gene "OTTMUSG00000072481.1";
chr17	HAVANA	transcript	65702733	65703285	0	-	.	gene_id "ENSMUSG00000117012.2"; transcript_id "ENSMUST00000232744.2"; gene_type "processed_pseudogene"; gene_name "Gm18992"; transcript_type "processed_pseudogene"; transcript_name "Gm18992-201"; level 2; mgi_id "MGI:5011177"; ont "PGO:0000004"; tag "basic"; tag "Ensembl_canonical"; tag "GENCODE_Primary"; havana_gene "OTTMUSG00000072481.1"; havana_transcript "OTTMUST00000175362.1";
chr17	HAVANA	exon	65702733	65703285	0	-	.	gene_id "ENSMUSG00000117012.2"; transcript_id "ENSMUST00000232744.2"; gene_type "processed_pseudogene"; gene_name "Gm18992"; transcript_type "processed_pseudogene"; transcript_name "Gm18992-201"; exon_number 1; exon_id "ENSMUSE00001448532.2"; level 2; mgi_id "MGI:5011177"; ont "PGO:0000004"; tag "basic"; tag "Ensembl_canonical"; tag "GENCODE_Primary"; havana_gene "OTTMUSG00000072481.1"; havana_transcript "OTTMUST00000175362.1";
chr17	HAVANA	exon	65709823	65710001	0	-	.	gene_id "ENSMUSG00000045036.16"; transcript_id "ENSMUST00000233328.2"; gene_type "protein_coding"; gene_name "Tmem232"; transcript_type "protein_coding"; transcript_name "Tmem232-205"; exon_number 10; exon_id "ENSMUSE00000374133.4"; level 2; protein_id "ENSMUSP00000156859.2"; mgi_id "MGI:2685786"; tag "basic"; havana_gene "OTTMUSG00000072480.1"; havana_transcript "OTTMUST00000175356.1";
chr17	HAVANA	CDS	65709823	65710001	0	-	2	gene_id "ENSMUSG00000045036.16"; transcript_id "ENSMUST00000233328.2"; gene_type "protein_coding"; gene_name "Tmem232"; transcript_type "protein_coding"; transcript_name "Tmem232-205"; exon_number 10; exon_id "ENSMUSE00000374133.4"; level 2; protein_id "ENSMUSP00000156859.2"; mgi_id "MGI:2685786"; tag "basic"; havana_gene "OTTMUSG00000072480.1"; havana_transcript "OTTMUST00000175356.1";
chr17	HAVANA	exon	65709823	65710001	0	-	.	gene_id "ENSMUSG00000045036.16"; transcript_id "ENSMUST00000233738.2"; gene_type "protein_coding"; gene_name "Tmem232"; transcript_type "protein_coding"; transcript_name "Tmem232-207"; exon_number 10; exon_id "ENSMUSE00000374133.4"; level 2; protein_id "ENSMUSP00000156513.2"; mgi_id "MGI:2685786"; tag "CAGE_supported_TSS"; tag "basic"; tag "appris_alternative_2"; havana_gene "OTTMUSG00000072480.1"; havana_transcript "OTTMUST00000175357.1";
chr17	HAVANA	CDS	65709823	65710001	0	-	2	gene_id "ENSMUSG00000045036.16"; transcript_id "ENSMUST00000233738.2"; gene_type "protein_coding"; gene_name "Tmem232"; transcript_type "protein_coding"; transcript_name "Tmem232-207"; exon_number 10; exon_id "ENSMUSE00000374133.4"; level 2; protein_id "ENSMUSP00000156513.2"; mgi_id "MGI:2685786"; tag "CAGE_supported_TSS"; tag "basic"; tag "appris_alternative_2"; havana_gene "OTTMUSG00000072480.1"; havana_transcript "OTTMUST00000175357.1";
chr17	ENSEMBL	exon	65709823	65710001	0	-	.	gene_id "ENSMUSG00000045036.16"; transcript_id "ENSMUST00000086722.10"; gene_type "protein_coding"; gene_name "Tmem232"; transcript_type "protein_coding"; transcript_name "Tmem232-202"; exon_number 12; exon_id "ENSMUSE00000374133.4"; level 3; protein_id "ENSMUSP00000083927.4"; transcript_support_level "1"; mgi_id "MGI:2685786"; tag "basic"; tag "appris_principal_2"; tag "CCDS"; ccdsid "CCDS28940.1"; havana_gene "OTTMUSG00000072480.1";
chr17	ENSEMBL	CDS	65709823	65710001	0	-	2	gene_id "ENSMUSG00000045036.16"; transcript_id "ENSMUST00000086722.10"; gene_type "protein_coding"; gene_name "Tmem232"; transcript_type "protein_coding"; transcript_name "Tmem232-202"; exon_number 12; exon_id "ENSMUSE00000374133.4"; level 3; protein_id "ENSMUSP00000083927.4"; transcript_support_level "1"; mgi_id "MGI:2685786"; tag "basic"; tag "appris_principal_2"; tag "CCDS"; ccdsid "CCDS28940.1"; havana_gene "OTTMUSG00000072480.1";
chr17	HAVANA	exon	65709823	65710001	0	-	.	gene_id "ENSMUSG00000045036.16"; transcript_id "ENSMUST00000062161.7"; gene_type "protein_coding"; gene_name "Tmem232"; transcript_type "protein_coding"; transcript_name "Tmem232-201"; exon_number 13; exon_id "ENSMUSE00000374133.4"; level 2; protein_id "ENSMUSP00000055652.7"; transcript_support_level "1"; mgi_id "MGI:2685786"; tag "basic"; tag "Ensembl_canonical"; tag "GENCODE_Primary"; tag "appris_principal_2"; tag "CCDS"; ccdsid "CCDS28940.1"; havana_gene "OTTMUSG00000072480.1"; havana_transcript "OTTMUST00000175358.1";
chr17	HAVANA	CDS	65709823	65710001	0	-	2	gene_id "ENSMUSG00000045036.16"; transcript_id "ENSMUST00000062161.7"; gene_type "protein_coding"; gene_name "Tmem232"; transcript_type "protein_coding"; transcript_name "Tmem232-201"; exon_number 13; exon_id "ENSMUSE00000374133.4"; level 2; protein_id "ENSMUSP00000055652.7"; transcript_support_level "1"; mgi_id "MGI:2685786"; tag "basic"; tag "Ensembl_canonical"; tag "GENCODE_Primary"; tag "appris_principal_2"; tag "CCDS"; ccdsid "CCDS28940.1"; havana_gene "OTTMUSG00000072480.1"; havana_transcript "OTTMUST00000175358.1";
chr17	HAVANA	exon	65709823	65710001	0	-	.	gene_id "ENSMUSG00000045036.16"; transcript_id "ENSMUST00000233117.2"; gene_type "protein_coding"; gene_name "Tmem232"; transcript_type "protein_coding"; transcript_name "Tmem232-203"; exon_number 12; exon_id "ENSMUSE00000374133.4"; level 2; protein_id "ENSMUSP00000156833.2"; mgi_id "MGI:2685786"; tag "alternative_5_UTR"; tag "basic"; tag "appris_alternative_2"; havana_gene "OTTMUSG00000072480.1"; havana_transcript "OTTMUST00000175359.1";
chr17	HAVANA	CDS	65709823	65710001	0	-	2	gene_id "ENSMUSG00000045036.16"; transcript_id "ENSMUST00000233117.2"; gene_type "protein_coding"; gene_name "Tmem232"; transcript_type "protein_coding"; transcript_name "Tmem232-203"; exon_number 12; exon_id "ENSMUSE00000374133.4"; level 2; protein_id "ENSMUSP00000156833.2"; mgi_id "MGI:2685786"; tag "alternative_5_UTR"; tag "basic"; tag "appris_alternative_2"; havana_gene "OTTMUSG00000072480.1"; havana_transcript "OTTMUST00000175359.1";
chr17	HAVANA	exon	65709823	65710001	0	-	.	gene_id "ENSMUSG00000045036.16"; transcript_id "ENSMUST00000233279.2"; gene_type "protein_coding"; gene_name "Tmem232"; transcript_type "protein_coding_CDS_not_defined"; transcript_name "Tmem232-204"; exon_number 6; exon_id "ENSMUSE00001450928.2"; level 2; mgi_id "MGI:2685786"; havana_gene "OTTMUSG00000072480.1"; havana_transcript "OTTMUST00000175360.1";
chr17	HAVANA	exon	65709823	65710001	0	-	.	gene_id "ENSMUSG00000045036.16"; transcript_id "ENSMUST00000233493.2"; gene_type "protein_coding"; gene_name "Tmem232"; transcript_type "protein_coding_CDS_not_defined"; transcript_name "Tmem232-206"; exon_number 3; exon_id "ENSMUSE00001450928.2"; level 2; mgi_id "MGI:2685786"; havana_gene "OTTMUSG00000072480.1"; havana_transcript "OTTMUST00000175361.1";
chr17	ENSEMBL_gcm37	exon	65709823	65710001	25.3988581355839	-	.	gene_id "ENSMUSG00000045036.16"; transcript_id "ENSMUSG00000045036.16_tx_1"; exon_id "chr17_65709823_65710001_-"; exonnum "4"; txlen "1587";
chr17	ENSEMBL_gcm37	exon	65709823	65710001	0.535135690105601	-	.	gene_id "ENSMUSG00000045036.16"; transcript_id "ENSMUSG00000045036.16_tx_19"; exon_id "chr17_65709823_65710001_-"; exonnum "12"; txlen "2497";
chr17	ENSEMBL_gcm37	exon	65709823	65710001	0.535135690105601	-	.	gene_id "ENSMUSG00000045036.16"; transcript_id "ENSMUSG00000045036.16_tx_20"; exon_id "chr17_65709823_65710001_-"; exonnum "10"; txlen "2239";
chr17	ENSEMBL_gcm37	exon	65709823	65710001	0.525012926108073	-	.	gene_id "ENSMUSG00000045036.16"; transcript_id "ENSMUSG00000045036.16_tx_21"; exon_id "chr17_65709823_65710001_-"; exonnum "13"; txlen "2632";
chr17	ENSEMBL_gcm37	exon	65709823	65710001	0.525012926108073	-	.	gene_id "ENSMUSG00000045036.16"; transcript_id "ENSMUSG00000045036.16_tx_22"; exon_id "chr17_65709823_65710001_-"; exonnum "11"; txlen "2374";
chr17	ENSEMBL_gcm37	exon	65709823	65710001	18.0819782493329	-	.	gene_id "ENSMUSG00000045036.16"; transcript_id "ENSMUSG00000045036.16_tx_5"; exon_id "chr17_65709823_65710001_-"; exonnum "4"; txlen "1261";
chr17	HAVANA	exon	65737774	65738026	0	-	.	gene_id "ENSMUSG00000045036.16"; transcript_id "ENSMUST00000233328.2"; gene_type "protein_coding"; gene_name "Tmem232"; transcript_type "protein_coding"; transcript_name "Tmem232-205"; exon_number 9; exon_id "ENSMUSE00000351675.4"; level 2; protein_id "ENSMUSP00000156859.2"; mgi_id "MGI:2685786"; tag "basic"; havana_gene "OTTMUSG00000072480.1"; havana_transcript "OTTMUST00000175356.1";
chr17	HAVANA	CDS	65737774	65738026	0	-	0	gene_id "ENSMUSG00000045036.16"; transcript_id "ENSMUST00000233328.2"; gene_type "protein_coding"; gene_name "Tmem232"; transcript_type "protein_coding"; transcript_name "Tmem232-205"; exon_number 9; exon_id "ENSMUSE00000351675.4"; level 2; protein_id "ENSMUSP00000156859.2"; mgi_id "MGI:2685786"; tag "basic"; havana_gene "OTTMUSG00000072480.1"; havana_transcript "OTTMUST00000175356.1";
chr17	HAVANA	exon	65737774	65738026	0	-	.	gene_id "ENSMUSG00000045036.16"; transcript_id "ENSMUST00000233738.2"; gene_type "protein_coding"; gene_name "Tmem232"; transcript_type "protein_coding"; transcript_name "Tmem232-207"; exon_number 9; exon_id "ENSMUSE00000351675.4"; level 2; protein_id "ENSMUSP00000156513.2"; mgi_id "MGI:2685786"; tag "CAGE_supported_TSS"; tag "basic"; tag "appris_alternative_2"; havana_gene "OTTMUSG00000072480.1"; havana_transcript "OTTMUST00000175357.1";
chr17	HAVANA	CDS	65737774	65738026	0	-	0	gene_id "ENSMUSG00000045036.16"; transcript_id "ENSMUST00000233738.2"; gene_type "protein_coding"; gene_name "Tmem232"; transcript_type "protein_coding"; transcript_name "Tmem232-207"; exon_number 9; exon_id "ENSMUSE00000351675.4"; level 2; protein_id "ENSMUSP00000156513.2"; mgi_id "MGI:2685786"; tag "CAGE_supported_TSS"; tag "basic"; tag "appris_alternative_2"; havana_gene "OTTMUSG00000072480.1"; havana_transcript "OTTMUST00000175357.1";
chr17	ENSEMBL	exon	65737774	65738026	0	-	.	gene_id "ENSMUSG00000045036.16"; transcript_id "ENSMUST00000086722.10"; gene_type "protein_coding"; gene_name "Tmem232"; transcript_type "protein_coding"; transcript_name "Tmem232-202"; exon_number 11; exon_id "ENSMUSE00000351675.4"; level 3; protein_id "ENSMUSP00000083927.4"; transcript_support_level "1"; mgi_id "MGI:2685786"; tag "basic"; tag "appris_principal_2"; tag "CCDS"; ccdsid "CCDS28940.1"; havana_gene "OTTMUSG00000072480.1";
chr17	ENSEMBL	CDS	65737774	65738026	0	-	0	gene_id "ENSMUSG00000045036.16"; transcript_id "ENSMUST00000086722.10"; gene_type "protein_coding"; gene_name "Tmem232"; transcript_type "protein_coding"; transcript_name "Tmem232-202"; exon_number 11; exon_id "ENSMUSE00000351675.4"; level 3; protein_id "ENSMUSP00000083927.4"; transcript_support_level "1"; mgi_id "MGI:2685786"; tag "basic"; tag "appris_principal_2"; tag "CCDS"; ccdsid "CCDS28940.1"; havana_gene "OTTMUSG00000072480.1";
chr17	HAVANA	exon	65737774	65738026	0	-	.	gene_id "ENSMUSG00000045036.16"; transcript_id "ENSMUST00000062161.7"; gene_type "protein_coding"; gene_name "Tmem232"; transcript_type "protein_coding"; transcript_name "Tmem232-201"; exon_number 12; exon_id "ENSMUSE00000351675.4"; level 2; protein_id "ENSMUSP00000055652.7"; transcript_support_level "1"; mgi_id "MGI:2685786"; tag "basic"; tag "Ensembl_canonical"; tag "GENCODE_Primary"; tag "appris_principal_2"; tag "CCDS"; ccdsid "CCDS28940.1"; havana_gene "OTTMUSG00000072480.1"; havana_transcript "OTTMUST00000175358.1";
chr17	HAVANA	CDS	65737774	65738026	0	-	0	gene_id "ENSMUSG00000045036.16"; transcript_id "ENSMUST00000062161.7"; gene_type "protein_coding"; gene_name "Tmem232"; transcript_type "protein_coding"; transcript_name "Tmem232-201"; exon_number 12; exon_id "ENSMUSE00000351675.4"; level 2; protein_id "ENSMUSP00000055652.7"; transcript_support_level "1"; mgi_id "MGI:2685786"; tag "basic"; tag "Ensembl_canonical"; tag "GENCODE_Primary"; tag "appris_principal_2"; tag "CCDS"; ccdsid "CCDS28940.1"; havana_gene "OTTMUSG00000072480.1"; havana_transcript "OTTMUST00000175358.1";
chr17	HAVANA	exon	65737774	65738026	0	-	.	gene_id "ENSMUSG00000045036.16"; transcript_id "ENSMUST00000233117.2"; gene_type "protein_coding"; gene_name "Tmem232"; transcript_type "protein_coding"; transcript_name "Tmem232-203"; exon_number 11; exon_id "ENSMUSE00000351675.4"; level 2; protein_id "ENSMUSP00000156833.2"; mgi_id "MGI:2685786"; tag "alternative_5_UTR"; tag "basic"; tag "appris_alternative_2"; havana_gene "OTTMUSG00000072480.1"; havana_transcript "OTTMUST00000175359.1";
chr17	HAVANA	CDS	65737774	65738026	0	-	0	gene_id "ENSMUSG00000045036.16"; transcript_id "ENSMUST00000233117.2"; gene_type "protein_coding"; gene_name "Tmem232"; transcript_type "protein_coding"; transcript_name "Tmem232-203"; exon_number 11; exon_id "ENSMUSE00000351675.4"; level 2; protein_id "ENSMUSP00000156833.2"; mgi_id "MGI:2685786"; tag "alternative_5_UTR"; tag "basic"; tag "appris_alternative_2"; havana_gene "OTTMUSG00000072480.1"; havana_transcript "OTTMUST00000175359.1";
chr17	HAVANA	exon	65737774	65738026	0	-	.	gene_id "ENSMUSG00000045036.16"; transcript_id "ENSMUST00000233279.2"; gene_type "protein_coding"; gene_name "Tmem232"; transcript_type "protein_coding_CDS_not_defined"; transcript_name "Tmem232-204"; exon_number 5; exon_id "ENSMUSE00001450229.2"; level 2; mgi_id "MGI:2685786"; havana_gene "OTTMUSG00000072480.1"; havana_transcript "OTTMUST00000175360.1";
chr17	HAVANA	exon	65737774	65738026	0	-	.	gene_id "ENSMUSG00000045036.16"; transcript_id "ENSMUST00000233493.2"; gene_type "protein_coding"; gene_name "Tmem232"; transcript_type "protein_coding_CDS_not_defined"; transcript_name "Tmem232-206"; exon_number 2; exon_id "ENSMUSE00001450229.2"; level 2; mgi_id "MGI:2685786"; havana_gene "OTTMUSG00000072480.1"; havana_transcript "OTTMUST00000175361.1";
chr17	ENSEMBL_gcm37	exon	65737774	65738026	25.3988581355839	-	.	gene_id "ENSMUSG00000045036.16"; transcript_id "ENSMUSG00000045036.16_tx_1"; exon_id "chr17_65737774_65738026_-"; exonnum "3"; txlen "1587";
chr17	ENSEMBL_gcm37	exon	65737774	65738026	0.535135690105601	-	.	gene_id "ENSMUSG00000045036.16"; transcript_id "ENSMUSG00000045036.16_tx_19"; exon_id "chr17_65737774_65738026_-"; exonnum "11"; txlen "2497";
chr17	ENSEMBL_gcm37	exon	65737774	65738026	0.535135690105601	-	.	gene_id "ENSMUSG00000045036.16"; transcript_id "ENSMUSG00000045036.16_tx_20"; exon_id "chr17_65737774_65738026_-"; exonnum "9"; txlen "2239";
chr17	ENSEMBL_gcm37	exon	65737774	65738026	0.525012926108073	-	.	gene_id "ENSMUSG00000045036.16"; transcript_id "ENSMUSG00000045036.16_tx_21"; exon_id "chr17_65737774_65738026_-"; exonnum "12"; txlen "2632";
chr17	ENSEMBL_gcm37	exon	65737774	65738026	0.525012926108073	-	.	gene_id "ENSMUSG00000045036.16"; transcript_id "ENSMUSG00000045036.16_tx_22"; exon_id "chr17_65737774_65738026_-"; exonnum "10"; txlen "2374";
chr17	ENSEMBL_gcm37	exon	65737774	65738026	18.0819782493329	-	.	gene_id "ENSMUSG00000045036.16"; transcript_id "ENSMUSG00000045036.16_tx_5"; exon_id "chr17_65737774_65738026_-"; exonnum "3"; txlen "1261";
chr17	HAVANA	exon	65743258	65743381	0	-	.	gene_id "ENSMUSG00000045036.16"; transcript_id "ENSMUST00000233328.2"; gene_type "protein_coding"; gene_name "Tmem232"; transcript_type "protein_coding"; transcript_name "Tmem232-205"; exon_number 8; exon_id "ENSMUSE00000540925.2"; level 2; protein_id "ENSMUSP00000156859.2"; mgi_id "MGI:2685786"; tag "basic"; havana_gene "OTTMUSG00000072480.1"; havana_transcript "OTTMUST00000175356.1";
chr17	HAVANA	CDS	65743258	65743381	0	-	1	gene_id "ENSMUSG00000045036.16"; transcript_id "ENSMUST00000233328.2"; gene_type "protein_coding"; gene_name "Tmem232"; transcript_type "protein_coding"; transcript_name "Tmem232-205"; exon_number 8; exon_id "ENSMUSE00000540925.2"; level 2; protein_id "ENSMUSP00000156859.2"; mgi_id "MGI:2685786"; tag "basic"; havana_gene "OTTMUSG00000072480.1"; havana_transcript "OTTMUST00000175356.1";
chr17	HAVANA	exon	65743258	65743381	0	-	.	gene_id "ENSMUSG00000045036.16"; transcript_id "ENSMUST00000233738.2"; gene_type "protein_coding"; gene_name "Tmem232"; transcript_type "protein_coding"; transcript_name "Tmem232-207"; exon_number 8; exon_id "ENSMUSE00000540925.2"; level 2; protein_id "ENSMUSP00000156513.2"; mgi_id "MGI:2685786"; tag "CAGE_supported_TSS"; tag "basic"; tag "appris_alternative_2"; havana_gene "OTTMUSG00000072480.1"; havana_transcript "OTTMUST00000175357.1";
chr17	HAVANA	CDS	65743258	65743381	0	-	1	gene_id "ENSMUSG00000045036.16"; transcript_id "ENSMUST00000233738.2"; gene_type "protein_coding"; gene_name "Tmem232"; transcript_type "protein_coding"; transcript_name "Tmem232-207"; exon_number 8; exon_id "ENSMUSE00000540925.2"; level 2; protein_id "ENSMUSP00000156513.2"; mgi_id "MGI:2685786"; tag "CAGE_supported_TSS"; tag "basic"; tag "appris_alternative_2"; havana_gene "OTTMUSG00000072480.1"; havana_transcript "OTTMUST00000175357.1";
chr17	ENSEMBL	exon	65743258	65743381	0	-	.	gene_id "ENSMUSG00000045036.16"; transcript_id "ENSMUST00000086722.10"; gene_type "protein_coding"; gene_name "Tmem232"; transcript_type "protein_coding"; transcript_name "Tmem232-202"; exon_number 10; exon_id "ENSMUSE00000540925.2"; level 3; protein_id "ENSMUSP00000083927.4"; transcript_support_level "1"; mgi_id "MGI:2685786"; tag "basic"; tag "appris_principal_2"; tag "CCDS"; ccdsid "CCDS28940.1"; havana_gene "OTTMUSG00000072480.1";
chr17	ENSEMBL	CDS	65743258	65743381	0	-	1	gene_id "ENSMUSG00000045036.16"; transcript_id "ENSMUST00000086722.10"; gene_type "protein_coding"; gene_name "Tmem232"; transcript_type "protein_coding"; transcript_name "Tmem232-202"; exon_number 10; exon_id "ENSMUSE00000540925.2"; level 3; protein_id "ENSMUSP00000083927.4"; transcript_support_level "1"; mgi_id "MGI:2685786"; tag "basic"; tag "appris_principal_2"; tag "CCDS"; ccdsid "CCDS28940.1"; havana_gene "OTTMUSG00000072480.1";
chr17	HAVANA	exon	65743258	65743381	0	-	.	gene_id "ENSMUSG00000045036.16"; transcript_id "ENSMUST00000062161.7"; gene_type "protein_coding"; gene_name "Tmem232"; transcript_type "protein_coding"; transcript_name "Tmem232-201"; exon_number 11; exon_id "ENSMUSE00000540925.2"; level 2; protein_id "ENSMUSP00000055652.7"; transcript_support_level "1"; mgi_id "MGI:2685786"; tag "basic"; tag "Ensembl_canonical"; tag "GENCODE_Primary"; tag "appris_principal_2"; tag "CCDS"; ccdsid "CCDS28940.1"; havana_gene "OTTMUSG00000072480.1"; havana_transcript "OTTMUST00000175358.1";
chr17	HAVANA	CDS	65743258	65743381	0	-	1	gene_id "ENSMUSG00000045036.16"; transcript_id "ENSMUST00000062161.7"; gene_type "protein_coding"; gene_name "Tmem232"; transcript_type "protein_coding"; transcript_name "Tmem232-201"; exon_number 11; exon_id "ENSMUSE00000540925.2"; level 2; protein_id "ENSMUSP00000055652.7"; transcript_support_level "1"; mgi_id "MGI:2685786"; tag "basic"; tag "Ensembl_canonical"; tag "GENCODE_Primary"; tag "appris_principal_2"; tag "CCDS"; ccdsid "CCDS28940.1"; havana_gene "OTTMUSG00000072480.1"; havana_transcript "OTTMUST00000175358.1";
chr17	HAVANA	exon	65743258	65743381	0	-	.	gene_id "ENSMUSG00000045036.16"; transcript_id "ENSMUST00000233117.2"; gene_type "protein_coding"; gene_name "Tmem232"; transcript_type "protein_coding"; transcript_name "Tmem232-203"; exon_number 10; exon_id "ENSMUSE00000540925.2"; level 2; protein_id "ENSMUSP00000156833.2"; mgi_id "MGI:2685786"; tag "alternative_5_UTR"; tag "basic"; tag "appris_alternative_2"; havana_gene "OTTMUSG00000072480.1"; havana_transcript "OTTMUST00000175359.1";
chr17	HAVANA	CDS	65743258	65743381	0	-	1	gene_id "ENSMUSG00000045036.16"; transcript_id "ENSMUST00000233117.2"; gene_type "protein_coding"; gene_name "Tmem232"; transcript_type "protein_coding"; transcript_name "Tmem232-203"; exon_number 10; exon_id "ENSMUSE00000540925.2"; level 2; protein_id "ENSMUSP00000156833.2"; mgi_id "MGI:2685786"; tag "alternative_5_UTR"; tag "basic"; tag "appris_alternative_2"; havana_gene "OTTMUSG00000072480.1"; havana_transcript "OTTMUST00000175359.1";
chr17	HAVANA	exon	65743258	65743381	0	-	.	gene_id "ENSMUSG00000045036.16"; transcript_id "ENSMUST00000233279.2"; gene_type "protein_coding"; gene_name "Tmem232"; transcript_type "protein_coding_CDS_not_defined"; transcript_name "Tmem232-204"; exon_number 4; exon_id "ENSMUSE00001449933.2"; level 2; mgi_id "MGI:2685786"; havana_gene "OTTMUSG00000072480.1"; havana_transcript "OTTMUST00000175360.1";
chr17	ENSEMBL_gcm37	exon	65743258	65743381	25.3988581355839	-	.	gene_id "ENSMUSG00000045036.16"; transcript_id "ENSMUSG00000045036.16_tx_1"; exon_id "chr17_65743258_65743381_-"; exonnum "2"; txlen "1587";
chr17	ENSEMBL_gcm37	exon	65743258	65743381	0.535135690105601	-	.	gene_id "ENSMUSG00000045036.16"; transcript_id "ENSMUSG00000045036.16_tx_19"; exon_id "chr17_65743258_65743381_-"; exonnum "10"; txlen "2497";
chr17	ENSEMBL_gcm37	exon	65743258	65743381	0.535135690105601	-	.	gene_id "ENSMUSG00000045036.16"; transcript_id "ENSMUSG00000045036.16_tx_20"; exon_id "chr17_65743258_65743381_-"; exonnum "8"; txlen "2239";
chr17	ENSEMBL_gcm37	exon	65743258	65743381	0.525012926108073	-	.	gene_id "ENSMUSG00000045036.16"; transcript_id "ENSMUSG00000045036.16_tx_21"; exon_id "chr17_65743258_65743381_-"; exonnum "11"; txlen "2632";
chr17	ENSEMBL_gcm37	exon	65743258	65743381	0.525012926108073	-	.	gene_id "ENSMUSG00000045036.16"; transcript_id "ENSMUSG00000045036.16_tx_22"; exon_id "chr17_65743258_65743381_-"; exonnum "9"; txlen "2374";
chr17	ENSEMBL_gcm37	exon	65743258	65743381	18.0819782493329	-	.	gene_id "ENSMUSG00000045036.16"; transcript_id "ENSMUSG00000045036.16_tx_5"; exon_id "chr17_65743258_65743381_-"; exonnum "2"; txlen "1261";
chr17	HAVANA	exon	65743258	65743390	0	-	.	gene_id "ENSMUSG00000045036.16"; transcript_id "ENSMUST00000233493.2"; gene_type "protein_coding"; gene_name "Tmem232"; transcript_type "protein_coding_CDS_not_defined"; transcript_name "Tmem232-206"; exon_number 1; exon_id "ENSMUSE00001447931.2"; level 2; mgi_id "MGI:2685786"; havana_gene "OTTMUSG00000072480.1"; havana_transcript "OTTMUST00000175361.1";
chr17	HAVANA	gene	65745123	65745692	0	-	.	gene_id "ENSMUSG00000117300.2"; gene_type "processed_pseudogene"; gene_name "Gm18736"; level 2; mgi_id "MGI:5010921"; havana_gene "OTTMUSG00000072483.1";
chr17	HAVANA	transcript	65745123	65745692	0	-	.	gene_id "ENSMUSG00000117300.2"; transcript_id "ENSMUST00000233888.2"; gene_type "processed_pseudogene"; gene_name "Gm18736"; transcript_type "processed_pseudogene"; transcript_name "Gm18736-201"; level 2; mgi_id "MGI:5010921"; ont "PGO:0000004"; tag "basic"; tag "Ensembl_canonical"; tag "GENCODE_Primary"; havana_gene "OTTMUSG00000072483.1"; havana_transcript "OTTMUST00000175364.1";
chr17	HAVANA	exon	65745123	65745692	0	-	.	gene_id "ENSMUSG00000117300.2"; transcript_id "ENSMUST00000233888.2"; gene_type "processed_pseudogene"; gene_name "Gm18736"; transcript_type "processed_pseudogene"; transcript_name "Gm18736-201"; exon_number 1; exon_id "ENSMUSE00001450068.2"; level 2; mgi_id "MGI:5010921"; ont "PGO:0000004"; tag "basic"; tag "Ensembl_canonical"; tag "GENCODE_Primary"; havana_gene "OTTMUSG00000072483.1"; havana_transcript "OTTMUST00000175364.1";
chr17	sragcm37_ss	exon	65749218	65749322	25.3988581355839	-	.	gene_id "ENSMUSG00000045036.16"; transcript_id "ENSMUSG00000045036.16_tx_1"; exon_id "chr17_65749218_65749322_-"; exonnum "1"; txlen "1587";
chr17	sragcm37_ss	exon	65749218	65749322	18.0819782493329	-	.	gene_id "ENSMUSG00000045036.16"; transcript_id "ENSMUSG00000045036.16_tx_5"; exon_id "chr17_65749218_65749322_-"; exonnum "1"; txlen "1261";
chr17	HAVANA	exon	65757284	65757438	0	-	.	gene_id "ENSMUSG00000045036.16"; transcript_id "ENSMUST00000233328.2"; gene_type "protein_coding"; gene_name "Tmem232"; transcript_type "protein_coding"; transcript_name "Tmem232-205"; exon_number 7; exon_id "ENSMUSE00000540926.2"; level 2; protein_id "ENSMUSP00000156859.2"; mgi_id "MGI:2685786"; tag "basic"; havana_gene "OTTMUSG00000072480.1"; havana_transcript "OTTMUST00000175356.1";
chr17	HAVANA	CDS	65757284	65757438	0	-	0	gene_id "ENSMUSG00000045036.16"; transcript_id "ENSMUST00000233328.2"; gene_type "protein_coding"; gene_name "Tmem232"; transcript_type "protein_coding"; transcript_name "Tmem232-205"; exon_number 7; exon_id "ENSMUSE00000540926.2"; level 2; protein_id "ENSMUSP00000156859.2"; mgi_id "MGI:2685786"; tag "basic"; havana_gene "OTTMUSG00000072480.1"; havana_transcript "OTTMUST00000175356.1";
chr17	HAVANA	exon	65757284	65757438	0	-	.	gene_id "ENSMUSG00000045036.16"; transcript_id "ENSMUST00000233738.2"; gene_type "protein_coding"; gene_name "Tmem232"; transcript_type "protein_coding"; transcript_name "Tmem232-207"; exon_number 7; exon_id "ENSMUSE00000540926.2"; level 2; protein_id "ENSMUSP00000156513.2"; mgi_id "MGI:2685786"; tag "CAGE_supported_TSS"; tag "basic"; tag "appris_alternative_2"; havana_gene "OTTMUSG00000072480.1"; havana_transcript "OTTMUST00000175357.1";
chr17	HAVANA	CDS	65757284	65757438	0	-	0	gene_id "ENSMUSG00000045036.16"; transcript_id "ENSMUST00000233738.2"; gene_type "protein_coding"; gene_name "Tmem232"; transcript_type "protein_coding"; transcript_name "Tmem232-207"; exon_number 7; exon_id "ENSMUSE00000540926.2"; level 2; protein_id "ENSMUSP00000156513.2"; mgi_id "MGI:2685786"; tag "CAGE_supported_TSS"; tag "basic"; tag "appris_alternative_2"; havana_gene "OTTMUSG00000072480.1"; havana_transcript "OTTMUST00000175357.1";
chr17	ENSEMBL	exon	65757284	65757438	0	-	.	gene_id "ENSMUSG00000045036.16"; transcript_id "ENSMUST00000086722.10"; gene_type "protein_coding"; gene_name "Tmem232"; transcript_type "protein_coding"; transcript_name "Tmem232-202"; exon_number 9; exon_id "ENSMUSE00000540926.2"; level 3; protein_id "ENSMUSP00000083927.4"; transcript_support_level "1"; mgi_id "MGI:2685786"; tag "basic"; tag "appris_principal_2"; tag "CCDS"; ccdsid "CCDS28940.1"; havana_gene "OTTMUSG00000072480.1";
chr17	ENSEMBL	CDS	65757284	65757438	0	-	0	gene_id "ENSMUSG00000045036.16"; transcript_id "ENSMUST00000086722.10"; gene_type "protein_coding"; gene_name "Tmem232"; transcript_type "protein_coding"; transcript_name "Tmem232-202"; exon_number 9; exon_id "ENSMUSE00000540926.2"; level 3; protein_id "ENSMUSP00000083927.4"; transcript_support_level "1"; mgi_id "MGI:2685786"; tag "basic"; tag "appris_principal_2"; tag "CCDS"; ccdsid "CCDS28940.1"; havana_gene "OTTMUSG00000072480.1";
chr17	HAVANA	exon	65757284	65757438	0	-	.	gene_id "ENSMUSG00000045036.16"; transcript_id "ENSMUST00000062161.7"; gene_type "protein_coding"; gene_name "Tmem232"; transcript_type "protein_coding"; transcript_name "Tmem232-201"; exon_number 10; exon_id "ENSMUSE00000540926.2"; level 2; protein_id "ENSMUSP00000055652.7"; transcript_support_level "1"; mgi_id "MGI:2685786"; tag "basic"; tag "Ensembl_canonical"; tag "GENCODE_Primary"; tag "appris_principal_2"; tag "CCDS"; ccdsid "CCDS28940.1"; havana_gene "OTTMUSG00000072480.1"; havana_transcript "OTTMUST00000175358.1";
chr17	HAVANA	CDS	65757284	65757438	0	-	0	gene_id "ENSMUSG00000045036.16"; transcript_id "ENSMUST00000062161.7"; gene_type "protein_coding"; gene_name "Tmem232"; transcript_type "protein_coding"; transcript_name "Tmem232-201"; exon_number 10; exon_id "ENSMUSE00000540926.2"; level 2; protein_id "ENSMUSP00000055652.7"; transcript_support_level "1"; mgi_id "MGI:2685786"; tag "basic"; tag "Ensembl_canonical"; tag "GENCODE_Primary"; tag "appris_principal_2"; tag "CCDS"; ccdsid "CCDS28940.1"; havana_gene "OTTMUSG00000072480.1"; havana_transcript "OTTMUST00000175358.1";
chr17	HAVANA	exon	65757284	65757438	0	-	.	gene_id "ENSMUSG00000045036.16"; transcript_id "ENSMUST00000233117.2"; gene_type "protein_coding"; gene_name "Tmem232"; transcript_type "protein_coding"; transcript_name "Tmem232-203"; exon_number 9; exon_id "ENSMUSE00000540926.2"; level 2; protein_id "ENSMUSP00000156833.2"; mgi_id "MGI:2685786"; tag "alternative_5_UTR"; tag "basic"; tag "appris_alternative_2"; havana_gene "OTTMUSG00000072480.1"; havana_transcript "OTTMUST00000175359.1";
chr17	HAVANA	CDS	65757284	65757438	0	-	0	gene_id "ENSMUSG00000045036.16"; transcript_id "ENSMUST00000233117.2"; gene_type "protein_coding"; gene_name "Tmem232"; transcript_type "protein_coding"; transcript_name "Tmem232-203"; exon_number 9; exon_id "ENSMUSE00000540926.2"; level 2; protein_id "ENSMUSP00000156833.2"; mgi_id "MGI:2685786"; tag "alternative_5_UTR"; tag "basic"; tag "appris_alternative_2"; havana_gene "OTTMUSG00000072480.1"; havana_transcript "OTTMUST00000175359.1";
chr17	HAVANA	exon	65757284	65757438	0	-	.	gene_id "ENSMUSG00000045036.16"; transcript_id "ENSMUST00000233279.2"; gene_type "protein_coding"; gene_name "Tmem232"; transcript_type "protein_coding_CDS_not_defined"; transcript_name "Tmem232-204"; exon_number 3; exon_id "ENSMUSE00001450009.2"; level 2; mgi_id "MGI:2685786"; havana_gene "OTTMUSG00000072480.1"; havana_transcript "OTTMUST00000175360.1";
chr17	ENSEMBL_gcm37	exon	65757284	65757438	0.535135690105601	-	.	gene_id "ENSMUSG00000045036.16"; transcript_id "ENSMUSG00000045036.16_tx_19"; exon_id "chr17_65757284_65757438_-"; exonnum "9"; txlen "2497";
chr17	ENSEMBL_gcm37	exon	65757284	65757438	0.535135690105601	-	.	gene_id "ENSMUSG00000045036.16"; transcript_id "ENSMUSG00000045036.16_tx_20"; exon_id "chr17_65757284_65757438_-"; exonnum "7"; txlen "2239";
chr17	ENSEMBL_gcm37	exon	65757284	65757438	0.525012926108073	-	.	gene_id "ENSMUSG00000045036.16"; transcript_id "ENSMUSG00000045036.16_tx_21"; exon_id "chr17_65757284_65757438_-"; exonnum "10"; txlen "2632";
chr17	ENSEMBL_gcm37	exon	65757284	65757438	0.525012926108073	-	.	gene_id "ENSMUSG00000045036.16"; transcript_id "ENSMUSG00000045036.16_tx_22"; exon_id "chr17_65757284_65757438_-"; exonnum "8"; txlen "2374";
chr17	HAVANA	exon	65783613	65783770	0	-	.	gene_id "ENSMUSG00000045036.16"; transcript_id "ENSMUST00000233328.2"; gene_type "protein_coding"; gene_name "Tmem232"; transcript_type "protein_coding"; transcript_name "Tmem232-205"; exon_number 6; exon_id "ENSMUSE00000540927.2"; level 2; protein_id "ENSMUSP00000156859.2"; mgi_id "MGI:2685786"; tag "basic"; havana_gene "OTTMUSG00000072480.1"; havana_transcript "OTTMUST00000175356.1";
chr17	HAVANA	CDS	65783613	65783770	0	-	2	gene_id "ENSMUSG00000045036.16"; transcript_id "ENSMUST00000233328.2"; gene_type "protein_coding"; gene_name "Tmem232"; transcript_type "protein_coding"; transcript_name "Tmem232-205"; exon_number 6; exon_id "ENSMUSE00000540927.2"; level 2; protein_id "ENSMUSP00000156859.2"; mgi_id "MGI:2685786"; tag "basic"; havana_gene "OTTMUSG00000072480.1"; havana_transcript "OTTMUST00000175356.1";
chr17	HAVANA	exon	65783613	65783770	0	-	.	gene_id "ENSMUSG00000045036.16"; transcript_id "ENSMUST00000233738.2"; gene_type "protein_coding"; gene_name "Tmem232"; transcript_type "protein_coding"; transcript_name "Tmem232-207"; exon_number 6; exon_id "ENSMUSE00000540927.2"; level 2; protein_id "ENSMUSP00000156513.2"; mgi_id "MGI:2685786"; tag "CAGE_supported_TSS"; tag "basic"; tag "appris_alternative_2"; havana_gene "OTTMUSG00000072480.1"; havana_transcript "OTTMUST00000175357.1";
chr17	HAVANA	CDS	65783613	65783770	0	-	2	gene_id "ENSMUSG00000045036.16"; transcript_id "ENSMUST00000233738.2"; gene_type "protein_coding"; gene_name "Tmem232"; transcript_type "protein_coding"; transcript_name "Tmem232-207"; exon_number 6; exon_id "ENSMUSE00000540927.2"; level 2; protein_id "ENSMUSP00000156513.2"; mgi_id "MGI:2685786"; tag "CAGE_supported_TSS"; tag "basic"; tag "appris_alternative_2"; havana_gene "OTTMUSG00000072480.1"; havana_transcript "OTTMUST00000175357.1";
chr17	ENSEMBL	exon	65783613	65783770	0	-	.	gene_id "ENSMUSG00000045036.16"; transcript_id "ENSMUST00000086722.10"; gene_type "protein_coding"; gene_name "Tmem232"; transcript_type "protein_coding"; transcript_name "Tmem232-202"; exon_number 8; exon_id "ENSMUSE00000540927.2"; level 3; protein_id "ENSMUSP00000083927.4"; transcript_support_level "1"; mgi_id "MGI:2685786"; tag "basic"; tag "appris_principal_2"; tag "CCDS"; ccdsid "CCDS28940.1"; havana_gene "OTTMUSG00000072480.1";
chr17	ENSEMBL	CDS	65783613	65783770	0	-	2	gene_id "ENSMUSG00000045036.16"; transcript_id "ENSMUST00000086722.10"; gene_type "protein_coding"; gene_name "Tmem232"; transcript_type "protein_coding"; transcript_name "Tmem232-202"; exon_number 8; exon_id "ENSMUSE00000540927.2"; level 3; protein_id "ENSMUSP00000083927.4"; transcript_support_level "1"; mgi_id "MGI:2685786"; tag "basic"; tag "appris_principal_2"; tag "CCDS"; ccdsid "CCDS28940.1"; havana_gene "OTTMUSG00000072480.1";
chr17	HAVANA	exon	65783613	65783770	0	-	.	gene_id "ENSMUSG00000045036.16"; transcript_id "ENSMUST00000062161.7"; gene_type "protein_coding"; gene_name "Tmem232"; transcript_type "protein_coding"; transcript_name "Tmem232-201"; exon_number 9; exon_id "ENSMUSE00000540927.2"; level 2; protein_id "ENSMUSP00000055652.7"; transcript_support_level "1"; mgi_id "MGI:2685786"; tag "basic"; tag "Ensembl_canonical"; tag "GENCODE_Primary"; tag "appris_principal_2"; tag "CCDS"; ccdsid "CCDS28940.1"; havana_gene "OTTMUSG00000072480.1"; havana_transcript "OTTMUST00000175358.1";
chr17	HAVANA	CDS	65783613	65783770	0	-	2	gene_id "ENSMUSG00000045036.16"; transcript_id "ENSMUST00000062161.7"; gene_type "protein_coding"; gene_name "Tmem232"; transcript_type "protein_coding"; transcript_name "Tmem232-201"; exon_number 9; exon_id "ENSMUSE00000540927.2"; level 2; protein_id "ENSMUSP00000055652.7"; transcript_support_level "1"; mgi_id "MGI:2685786"; tag "basic"; tag "Ensembl_canonical"; tag "GENCODE_Primary"; tag "appris_principal_2"; tag "CCDS"; ccdsid "CCDS28940.1"; havana_gene "OTTMUSG00000072480.1"; havana_transcript "OTTMUST00000175358.1";
chr17	HAVANA	exon	65783613	65783770	0	-	.	gene_id "ENSMUSG00000045036.16"; transcript_id "ENSMUST00000233117.2"; gene_type "protein_coding"; gene_name "Tmem232"; transcript_type "protein_coding"; transcript_name "Tmem232-203"; exon_number 8; exon_id "ENSMUSE00000540927.2"; level 2; protein_id "ENSMUSP00000156833.2"; mgi_id "MGI:2685786"; tag "alternative_5_UTR"; tag "basic"; tag "appris_alternative_2"; havana_gene "OTTMUSG00000072480.1"; havana_transcript "OTTMUST00000175359.1";
chr17	HAVANA	CDS	65783613	65783770	0	-	2	gene_id "ENSMUSG00000045036.16"; transcript_id "ENSMUST00000233117.2"; gene_type "protein_coding"; gene_name "Tmem232"; transcript_type "protein_coding"; transcript_name "Tmem232-203"; exon_number 8; exon_id "ENSMUSE00000540927.2"; level 2; protein_id "ENSMUSP00000156833.2"; mgi_id "MGI:2685786"; tag "alternative_5_UTR"; tag "basic"; tag "appris_alternative_2"; havana_gene "OTTMUSG00000072480.1"; havana_transcript "OTTMUST00000175359.1";
chr17	HAVANA	exon	65783613	65783770	0	-	.	gene_id "ENSMUSG00000045036.16"; transcript_id "ENSMUST00000233279.2"; gene_type "protein_coding"; gene_name "Tmem232"; transcript_type "protein_coding_CDS_not_defined"; transcript_name "Tmem232-204"; exon_number 2; exon_id "ENSMUSE00001450797.2"; level 2; mgi_id "MGI:2685786"; havana_gene "OTTMUSG00000072480.1"; havana_transcript "OTTMUST00000175360.1";
chr17	ENSEMBL_gcm37	exon	65783613	65783770	0.535135690105601	-	.	gene_id "ENSMUSG00000045036.16"; transcript_id "ENSMUSG00000045036.16_tx_19"; exon_id "chr17_65783613_65783770_-"; exonnum "8"; txlen "2497";
chr17	ENSEMBL_gcm37	exon	65783613	65783770	0.525012926108073	-	.	gene_id "ENSMUSG00000045036.16"; transcript_id "ENSMUSG00000045036.16_tx_21"; exon_id "chr17_65783613_65783770_-"; exonnum "9"; txlen "2632";
chr17	HAVANA	exon	65785364	65785463	0	-	.	gene_id "ENSMUSG00000045036.16"; transcript_id "ENSMUST00000233328.2"; gene_type "protein_coding"; gene_name "Tmem232"; transcript_type "protein_coding"; transcript_name "Tmem232-205"; exon_number 5; exon_id "ENSMUSE00000437911.4"; level 2; protein_id "ENSMUSP00000156859.2"; mgi_id "MGI:2685786"; tag "basic"; havana_gene "OTTMUSG00000072480.1"; havana_transcript "OTTMUST00000175356.1";
chr17	HAVANA	CDS	65785364	65785463	0	-	0	gene_id "ENSMUSG00000045036.16"; transcript_id "ENSMUST00000233328.2"; gene_type "protein_coding"; gene_name "Tmem232"; transcript_type "protein_coding"; transcript_name "Tmem232-205"; exon_number 5; exon_id "ENSMUSE00000437911.4"; level 2; protein_id "ENSMUSP00000156859.2"; mgi_id "MGI:2685786"; tag "basic"; havana_gene "OTTMUSG00000072480.1"; havana_transcript "OTTMUST00000175356.1";
chr17	HAVANA	exon	65785364	65785463	0	-	.	gene_id "ENSMUSG00000045036.16"; transcript_id "ENSMUST00000233738.2"; gene_type "protein_coding"; gene_name "Tmem232"; transcript_type "protein_coding"; transcript_name "Tmem232-207"; exon_number 5; exon_id "ENSMUSE00000437911.4"; level 2; protein_id "ENSMUSP00000156513.2"; mgi_id "MGI:2685786"; tag "CAGE_supported_TSS"; tag "basic"; tag "appris_alternative_2"; havana_gene "OTTMUSG00000072480.1"; havana_transcript "OTTMUST00000175357.1";
chr17	HAVANA	CDS	65785364	65785463	0	-	0	gene_id "ENSMUSG00000045036.16"; transcript_id "ENSMUST00000233738.2"; gene_type "protein_coding"; gene_name "Tmem232"; transcript_type "protein_coding"; transcript_name "Tmem232-207"; exon_number 5; exon_id "ENSMUSE00000437911.4"; level 2; protein_id "ENSMUSP00000156513.2"; mgi_id "MGI:2685786"; tag "CAGE_supported_TSS"; tag "basic"; tag "appris_alternative_2"; havana_gene "OTTMUSG00000072480.1"; havana_transcript "OTTMUST00000175357.1";
chr17	ENSEMBL	exon	65785364	65785463	0	-	.	gene_id "ENSMUSG00000045036.16"; transcript_id "ENSMUST00000086722.10"; gene_type "protein_coding"; gene_name "Tmem232"; transcript_type "protein_coding"; transcript_name "Tmem232-202"; exon_number 7; exon_id "ENSMUSE00000437911.4"; level 3; protein_id "ENSMUSP00000083927.4"; transcript_support_level "1"; mgi_id "MGI:2685786"; tag "basic"; tag "appris_principal_2"; tag "CCDS"; ccdsid "CCDS28940.1"; havana_gene "OTTMUSG00000072480.1";
chr17	ENSEMBL	CDS	65785364	65785463	0	-	0	gene_id "ENSMUSG00000045036.16"; transcript_id "ENSMUST00000086722.10"; gene_type "protein_coding"; gene_name "Tmem232"; transcript_type "protein_coding"; transcript_name "Tmem232-202"; exon_number 7; exon_id "ENSMUSE00000437911.4"; level 3; protein_id "ENSMUSP00000083927.4"; transcript_support_level "1"; mgi_id "MGI:2685786"; tag "basic"; tag "appris_principal_2"; tag "CCDS"; ccdsid "CCDS28940.1"; havana_gene "OTTMUSG00000072480.1";
chr17	HAVANA	exon	65785364	65785463	0	-	.	gene_id "ENSMUSG00000045036.16"; transcript_id "ENSMUST00000062161.7"; gene_type "protein_coding"; gene_name "Tmem232"; transcript_type "protein_coding"; transcript_name "Tmem232-201"; exon_number 8; exon_id "ENSMUSE00000437911.4"; level 2; protein_id "ENSMUSP00000055652.7"; transcript_support_level "1"; mgi_id "MGI:2685786"; tag "basic"; tag "Ensembl_canonical"; tag "GENCODE_Primary"; tag "appris_principal_2"; tag "CCDS"; ccdsid "CCDS28940.1"; havana_gene "OTTMUSG00000072480.1"; havana_transcript "OTTMUST00000175358.1";
chr17	HAVANA	CDS	65785364	65785463	0	-	0	gene_id "ENSMUSG00000045036.16"; transcript_id "ENSMUST00000062161.7"; gene_type "protein_coding"; gene_name "Tmem232"; transcript_type "protein_coding"; transcript_name "Tmem232-201"; exon_number 8; exon_id "ENSMUSE00000437911.4"; level 2; protein_id "ENSMUSP00000055652.7"; transcript_support_level "1"; mgi_id "MGI:2685786"; tag "basic"; tag "Ensembl_canonical"; tag "GENCODE_Primary"; tag "appris_principal_2"; tag "CCDS"; ccdsid "CCDS28940.1"; havana_gene "OTTMUSG00000072480.1"; havana_transcript "OTTMUST00000175358.1";
chr17	HAVANA	exon	65785364	65785463	0	-	.	gene_id "ENSMUSG00000045036.16"; transcript_id "ENSMUST00000233117.2"; gene_type "protein_coding"; gene_name "Tmem232"; transcript_type "protein_coding"; transcript_name "Tmem232-203"; exon_number 7; exon_id "ENSMUSE00000437911.4"; level 2; protein_id "ENSMUSP00000156833.2"; mgi_id "MGI:2685786"; tag "alternative_5_UTR"; tag "basic"; tag "appris_alternative_2"; havana_gene "OTTMUSG00000072480.1"; havana_transcript "OTTMUST00000175359.1";
chr17	HAVANA	CDS	65785364	65785463	0	-	0	gene_id "ENSMUSG00000045036.16"; transcript_id "ENSMUST00000233117.2"; gene_type "protein_coding"; gene_name "Tmem232"; transcript_type "protein_coding"; transcript_name "Tmem232-203"; exon_number 7; exon_id "ENSMUSE00000437911.4"; level 2; protein_id "ENSMUSP00000156833.2"; mgi_id "MGI:2685786"; tag "alternative_5_UTR"; tag "basic"; tag "appris_alternative_2"; havana_gene "OTTMUSG00000072480.1"; havana_transcript "OTTMUST00000175359.1";
chr17	ENSEMBL_gcm37	exon	65785364	65785463	0.535135690105601	-	.	gene_id "ENSMUSG00000045036.16"; transcript_id "ENSMUSG00000045036.16_tx_19"; exon_id "chr17_65785364_65785463_-"; exonnum "7"; txlen "2497";
chr17	ENSEMBL_gcm37	exon	65785364	65785463	0.525012926108073	-	.	gene_id "ENSMUSG00000045036.16"; transcript_id "ENSMUSG00000045036.16_tx_21"; exon_id "chr17_65785364_65785463_-"; exonnum "8"; txlen "2632";
chr17	HAVANA	exon	65791372	65791496	0	-	.	gene_id "ENSMUSG00000045036.16"; transcript_id "ENSMUST00000233279.2"; gene_type "protein_coding"; gene_name "Tmem232"; transcript_type "protein_coding_CDS_not_defined"; transcript_name "Tmem232-204"; exon_number 1; exon_id "ENSMUSE00001449608.2"; level 2; mgi_id "MGI:2685786"; havana_gene "OTTMUSG00000072480.1"; havana_transcript "OTTMUST00000175360.1";
chr17	HAVANA	CDS	65791372	65791518	0	-	0	gene_id "ENSMUSG00000045036.16"; transcript_id "ENSMUST00000233328.2"; gene_type "protein_coding"; gene_name "Tmem232"; transcript_type "protein_coding"; transcript_name "Tmem232-205"; exon_number 4; exon_id "ENSMUSE00001450164.2"; level 2; protein_id "ENSMUSP00000156859.2"; mgi_id "MGI:2685786"; tag "basic"; havana_gene "OTTMUSG00000072480.1"; havana_transcript "OTTMUST00000175356.1";
chr17	HAVANA	exon	65791372	65791526	0	-	.	gene_id "ENSMUSG00000045036.16"; transcript_id "ENSMUST00000233117.2"; gene_type "protein_coding"; gene_name "Tmem232"; transcript_type "protein_coding"; transcript_name "Tmem232-203"; exon_number 6; exon_id "ENSMUSE00001448398.2"; level 2; protein_id "ENSMUSP00000156833.2"; mgi_id "MGI:2685786"; tag "alternative_5_UTR"; tag "basic"; tag "appris_alternative_2"; havana_gene "OTTMUSG00000072480.1"; havana_transcript "OTTMUST00000175359.1";
chr17	HAVANA	CDS	65791372	65791526	0	-	2	gene_id "ENSMUSG00000045036.16"; transcript_id "ENSMUST00000233117.2"; gene_type "protein_coding"; gene_name "Tmem232"; transcript_type "protein_coding"; transcript_name "Tmem232-203"; exon_number 6; exon_id "ENSMUSE00001448398.2"; level 2; protein_id "ENSMUSP00000156833.2"; mgi_id "MGI:2685786"; tag "alternative_5_UTR"; tag "basic"; tag "appris_alternative_2"; havana_gene "OTTMUSG00000072480.1"; havana_transcript "OTTMUST00000175359.1";
chr17	HAVANA	exon	65791372	65791529	0	-	.	gene_id "ENSMUSG00000045036.16"; transcript_id "ENSMUST00000233328.2"; gene_type "protein_coding"; gene_name "Tmem232"; transcript_type "protein_coding"; transcript_name "Tmem232-205"; exon_number 4; exon_id "ENSMUSE00001450164.2"; level 2; protein_id "ENSMUSP00000156859.2"; mgi_id "MGI:2685786"; tag "basic"; havana_gene "OTTMUSG00000072480.1"; havana_transcript "OTTMUST00000175356.1";
chr17	HAVANA	exon	65791372	65791529	0	-	.	gene_id "ENSMUSG00000045036.16"; transcript_id "ENSMUST00000233738.2"; gene_type "protein_coding"; gene_name "Tmem232"; transcript_type "protein_coding"; transcript_name "Tmem232-207"; exon_number 4; exon_id "ENSMUSE00000437917.4"; level 2; protein_id "ENSMUSP00000156513.2"; mgi_id "MGI:2685786"; tag "CAGE_supported_TSS"; tag "basic"; tag "appris_alternative_2"; havana_gene "OTTMUSG00000072480.1"; havana_transcript "OTTMUST00000175357.1";
chr17	HAVANA	CDS	65791372	65791529	0	-	2	gene_id "ENSMUSG00000045036.16"; transcript_id "ENSMUST00000233738.2"; gene_type "protein_coding"; gene_name "Tmem232"; transcript_type "protein_coding"; transcript_name "Tmem232-207"; exon_number 4; exon_id "ENSMUSE00000437917.4"; level 2; protein_id "ENSMUSP00000156513.2"; mgi_id "MGI:2685786"; tag "CAGE_supported_TSS"; tag "basic"; tag "appris_alternative_2"; havana_gene "OTTMUSG00000072480.1"; havana_transcript "OTTMUST00000175357.1";
chr17	ENSEMBL	exon	65791372	65791529	0	-	.	gene_id "ENSMUSG00000045036.16"; transcript_id "ENSMUST00000086722.10"; gene_type "protein_coding"; gene_name "Tmem232"; transcript_type "protein_coding"; transcript_name "Tmem232-202"; exon_number 6; exon_id "ENSMUSE00000437917.4"; level 3; protein_id "ENSMUSP00000083927.4"; transcript_support_level "1"; mgi_id "MGI:2685786"; tag "basic"; tag "appris_principal_2"; tag "CCDS"; ccdsid "CCDS28940.1"; havana_gene "OTTMUSG00000072480.1";
chr17	ENSEMBL	CDS	65791372	65791529	0	-	2	gene_id "ENSMUSG00000045036.16"; transcript_id "ENSMUST00000086722.10"; gene_type "protein_coding"; gene_name "Tmem232"; transcript_type "protein_coding"; transcript_name "Tmem232-202"; exon_number 6; exon_id "ENSMUSE00000437917.4"; level 3; protein_id "ENSMUSP00000083927.4"; transcript_support_level "1"; mgi_id "MGI:2685786"; tag "basic"; tag "appris_principal_2"; tag "CCDS"; ccdsid "CCDS28940.1"; havana_gene "OTTMUSG00000072480.1";
chr17	HAVANA	exon	65791372	65791529	0	-	.	gene_id "ENSMUSG00000045036.16"; transcript_id "ENSMUST00000062161.7"; gene_type "protein_coding"; gene_name "Tmem232"; transcript_type "protein_coding"; transcript_name "Tmem232-201"; exon_number 7; exon_id "ENSMUSE00000437917.4"; level 2; protein_id "ENSMUSP00000055652.7"; transcript_support_level "1"; mgi_id "MGI:2685786"; tag "basic"; tag "Ensembl_canonical"; tag "GENCODE_Primary"; tag "appris_principal_2"; tag "CCDS"; ccdsid "CCDS28940.1"; havana_gene "OTTMUSG00000072480.1"; havana_transcript "OTTMUST00000175358.1";
chr17	HAVANA	CDS	65791372	65791529	0	-	2	gene_id "ENSMUSG00000045036.16"; transcript_id "ENSMUST00000062161.7"; gene_type "protein_coding"; gene_name "Tmem232"; transcript_type "protein_coding"; transcript_name "Tmem232-201"; exon_number 7; exon_id "ENSMUSE00000437917.4"; level 2; protein_id "ENSMUSP00000055652.7"; transcript_support_level "1"; mgi_id "MGI:2685786"; tag "basic"; tag "Ensembl_canonical"; tag "GENCODE_Primary"; tag "appris_principal_2"; tag "CCDS"; ccdsid "CCDS28940.1"; havana_gene "OTTMUSG00000072480.1"; havana_transcript "OTTMUST00000175358.1";
chr17	ENSEMBL_gcm37	exon	65791372	65791529	0.535135690105601	-	.	gene_id "ENSMUSG00000045036.16"; transcript_id "ENSMUSG00000045036.16_tx_19"; exon_id "chr17_65791372_65791529_-"; exonnum "6"; txlen "2497";
chr17	ENSEMBL_gcm37	exon	65791372	65791529	0.535135690105601	-	.	gene_id "ENSMUSG00000045036.16"; transcript_id "ENSMUSG00000045036.16_tx_20"; exon_id "chr17_65791372_65791529_-"; exonnum "6"; txlen "2239";
chr17	ENSEMBL_gcm37	exon	65791372	65791529	0.525012926108073	-	.	gene_id "ENSMUSG00000045036.16"; transcript_id "ENSMUSG00000045036.16_tx_21"; exon_id "chr17_65791372_65791529_-"; exonnum "7"; txlen "2632";
chr17	ENSEMBL_gcm37	exon	65791372	65791529	0.525012926108073	-	.	gene_id "ENSMUSG00000045036.16"; transcript_id "ENSMUSG00000045036.16_tx_22"; exon_id "chr17_65791372_65791529_-"; exonnum "7"; txlen "2374";
chr17	HAVANA	start_codon	65791516	65791518	0	-	0	gene_id "ENSMUSG00000045036.16"; transcript_id "ENSMUST00000233328.2"; gene_type "protein_coding"; gene_name "Tmem232"; transcript_type "protein_coding"; transcript_name "Tmem232-205"; exon_number 4; exon_id "ENSMUSE00001450164.2"; level 2; protein_id "ENSMUSP00000156859.2"; mgi_id "MGI:2685786"; tag "basic"; havana_gene "OTTMUSG00000072480.1"; havana_transcript "OTTMUST00000175356.1";
chr17	HAVANA	UTR	65791519	65791529	0	-	.	gene_id "ENSMUSG00000045036.16"; transcript_id "ENSMUST00000233328.2"; gene_type "protein_coding"; gene_name "Tmem232"; transcript_type "protein_coding"; transcript_name "Tmem232-205"; exon_number 4; exon_id "ENSMUSE00001450164.2"; level 2; protein_id "ENSMUSP00000156859.2"; mgi_id "MGI:2685786"; tag "basic"; havana_gene "OTTMUSG00000072480.1"; havana_transcript "OTTMUST00000175356.1";
chr17	HAVANA	exon	65792859	65792964	0	-	.	gene_id "ENSMUSG00000045036.16"; transcript_id "ENSMUST00000233328.2"; gene_type "protein_coding"; gene_name "Tmem232"; transcript_type "protein_coding"; transcript_name "Tmem232-205"; exon_number 3; exon_id "ENSMUSE00001451187.2"; level 2; protein_id "ENSMUSP00000156859.2"; mgi_id "MGI:2685786"; tag "basic"; havana_gene "OTTMUSG00000072480.1"; havana_transcript "OTTMUST00000175356.1";
chr17	HAVANA	UTR	65792859	65792964	0	-	.	gene_id "ENSMUSG00000045036.16"; transcript_id "ENSMUST00000233328.2"; gene_type "protein_coding"; gene_name "Tmem232"; transcript_type "protein_coding"; transcript_name "Tmem232-205"; exon_number 3; exon_id "ENSMUSE00001451187.2"; level 2; protein_id "ENSMUSP00000156859.2"; mgi_id "MGI:2685786"; tag "basic"; havana_gene "OTTMUSG00000072480.1"; havana_transcript "OTTMUST00000175356.1";
chr17	HAVANA	exon	65792859	65792964	0	-	.	gene_id "ENSMUSG00000045036.16"; transcript_id "ENSMUST00000233738.2"; gene_type "protein_coding"; gene_name "Tmem232"; transcript_type "protein_coding"; transcript_name "Tmem232-207"; exon_number 3; exon_id "ENSMUSE00000437922.4"; level 2; protein_id "ENSMUSP00000156513.2"; mgi_id "MGI:2685786"; tag "CAGE_supported_TSS"; tag "basic"; tag "appris_alternative_2"; havana_gene "OTTMUSG00000072480.1"; havana_transcript "OTTMUST00000175357.1";
chr17	HAVANA	CDS	65792859	65792964	0	-	0	gene_id "ENSMUSG00000045036.16"; transcript_id "ENSMUST00000233738.2"; gene_type "protein_coding"; gene_name "Tmem232"; transcript_type "protein_coding"; transcript_name "Tmem232-207"; exon_number 3; exon_id "ENSMUSE00000437922.4"; level 2; protein_id "ENSMUSP00000156513.2"; mgi_id "MGI:2685786"; tag "CAGE_supported_TSS"; tag "basic"; tag "appris_alternative_2"; havana_gene "OTTMUSG00000072480.1"; havana_transcript "OTTMUST00000175357.1";
chr17	ENSEMBL	exon	65792859	65792964	0	-	.	gene_id "ENSMUSG00000045036.16"; transcript_id "ENSMUST00000086722.10"; gene_type "protein_coding"; gene_name "Tmem232"; transcript_type "protein_coding"; transcript_name "Tmem232-202"; exon_number 5; exon_id "ENSMUSE00000437922.4"; level 3; protein_id "ENSMUSP00000083927.4"; transcript_support_level "1"; mgi_id "MGI:2685786"; tag "basic"; tag "appris_principal_2"; tag "CCDS"; ccdsid "CCDS28940.1"; havana_gene "OTTMUSG00000072480.1";
chr17	ENSEMBL	CDS	65792859	65792964	0	-	0	gene_id "ENSMUSG00000045036.16"; transcript_id "ENSMUST00000086722.10"; gene_type "protein_coding"; gene_name "Tmem232"; transcript_type "protein_coding"; transcript_name "Tmem232-202"; exon_number 5; exon_id "ENSMUSE00000437922.4"; level 3; protein_id "ENSMUSP00000083927.4"; transcript_support_level "1"; mgi_id "MGI:2685786"; tag "basic"; tag "appris_principal_2"; tag "CCDS"; ccdsid "CCDS28940.1"; havana_gene "OTTMUSG00000072480.1";
chr17	HAVANA	exon	65792859	65792964	0	-	.	gene_id "ENSMUSG00000045036.16"; transcript_id "ENSMUST00000062161.7"; gene_type "protein_coding"; gene_name "Tmem232"; transcript_type "protein_coding"; transcript_name "Tmem232-201"; exon_number 6; exon_id "ENSMUSE00000437922.4"; level 2; protein_id "ENSMUSP00000055652.7"; transcript_support_level "1"; mgi_id "MGI:2685786"; tag "basic"; tag "Ensembl_canonical"; tag "GENCODE_Primary"; tag "appris_principal_2"; tag "CCDS"; ccdsid "CCDS28940.1"; havana_gene "OTTMUSG00000072480.1"; havana_transcript "OTTMUST00000175358.1";
chr17	HAVANA	CDS	65792859	65792964	0	-	0	gene_id "ENSMUSG00000045036.16"; transcript_id "ENSMUST00000062161.7"; gene_type "protein_coding"; gene_name "Tmem232"; transcript_type "protein_coding"; transcript_name "Tmem232-201"; exon_number 6; exon_id "ENSMUSE00000437922.4"; level 2; protein_id "ENSMUSP00000055652.7"; transcript_support_level "1"; mgi_id "MGI:2685786"; tag "basic"; tag "Ensembl_canonical"; tag "GENCODE_Primary"; tag "appris_principal_2"; tag "CCDS"; ccdsid "CCDS28940.1"; havana_gene "OTTMUSG00000072480.1"; havana_transcript "OTTMUST00000175358.1";
chr17	HAVANA	exon	65792859	65792964	0	-	.	gene_id "ENSMUSG00000045036.16"; transcript_id "ENSMUST00000233117.2"; gene_type "protein_coding"; gene_name "Tmem232"; transcript_type "protein_coding"; transcript_name "Tmem232-203"; exon_number 5; exon_id "ENSMUSE00000437922.4"; level 2; protein_id "ENSMUSP00000156833.2"; mgi_id "MGI:2685786"; tag "alternative_5_UTR"; tag "basic"; tag "appris_alternative_2"; havana_gene "OTTMUSG00000072480.1"; havana_transcript "OTTMUST00000175359.1";
chr17	HAVANA	CDS	65792859	65792964	0	-	0	gene_id "ENSMUSG00000045036.16"; transcript_id "ENSMUST00000233117.2"; gene_type "protein_coding"; gene_name "Tmem232"; transcript_type "protein_coding"; transcript_name "Tmem232-203"; exon_number 5; exon_id "ENSMUSE00000437922.4"; level 2; protein_id "ENSMUSP00000156833.2"; mgi_id "MGI:2685786"; tag "alternative_5_UTR"; tag "basic"; tag "appris_alternative_2"; havana_gene "OTTMUSG00000072480.1"; havana_transcript "OTTMUST00000175359.1";
chr17	ENSEMBL_gcm37	exon	65792859	65792964	0.535135690105601	-	.	gene_id "ENSMUSG00000045036.16"; transcript_id "ENSMUSG00000045036.16_tx_19"; exon_id "chr17_65792859_65792964_-"; exonnum "5"; txlen "2497";
chr17	ENSEMBL_gcm37	exon	65792859	65792964	0.535135690105601	-	.	gene_id "ENSMUSG00000045036.16"; transcript_id "ENSMUSG00000045036.16_tx_20"; exon_id "chr17_65792859_65792964_-"; exonnum "5"; txlen "2239";
chr17	ENSEMBL_gcm37	exon	65792859	65792964	0.525012926108073	-	.	gene_id "ENSMUSG00000045036.16"; transcript_id "ENSMUSG00000045036.16_tx_21"; exon_id "chr17_65792859_65792964_-"; exonnum "6"; txlen "2632";
chr17	ENSEMBL_gcm37	exon	65792859	65792964	0.525012926108073	-	.	gene_id "ENSMUSG00000045036.16"; transcript_id "ENSMUSG00000045036.16_tx_22"; exon_id "chr17_65792859_65792964_-"; exonnum "6"; txlen "2374";
chr17	HAVANA	exon	65793467	65793578	0	-	.	gene_id "ENSMUSG00000045036.16"; transcript_id "ENSMUST00000233328.2"; gene_type "protein_coding"; gene_name "Tmem232"; transcript_type "protein_coding"; transcript_name "Tmem232-205"; exon_number 2; exon_id "ENSMUSE00001448187.2"; level 2; protein_id "ENSMUSP00000156859.2"; mgi_id "MGI:2685786"; tag "basic"; havana_gene "OTTMUSG00000072480.1"; havana_transcript "OTTMUST00000175356.1";
chr17	HAVANA	UTR	65793467	65793578	0	-	.	gene_id "ENSMUSG00000045036.16"; transcript_id "ENSMUST00000233328.2"; gene_type "protein_coding"; gene_name "Tmem232"; transcript_type "protein_coding"; transcript_name "Tmem232-205"; exon_number 2; exon_id "ENSMUSE00001448187.2"; level 2; protein_id "ENSMUSP00000156859.2"; mgi_id "MGI:2685786"; tag "basic"; havana_gene "OTTMUSG00000072480.1"; havana_transcript "OTTMUST00000175356.1";
chr17	HAVANA	exon	65793467	65793578	0	-	.	gene_id "ENSMUSG00000045036.16"; transcript_id "ENSMUST00000233738.2"; gene_type "protein_coding"; gene_name "Tmem232"; transcript_type "protein_coding"; transcript_name "Tmem232-207"; exon_number 2; exon_id "ENSMUSE00000437931.4"; level 2; protein_id "ENSMUSP00000156513.2"; mgi_id "MGI:2685786"; tag "CAGE_supported_TSS"; tag "basic"; tag "appris_alternative_2"; havana_gene "OTTMUSG00000072480.1"; havana_transcript "OTTMUST00000175357.1";
chr17	HAVANA	CDS	65793467	65793578	0	-	1	gene_id "ENSMUSG00000045036.16"; transcript_id "ENSMUST00000233738.2"; gene_type "protein_coding"; gene_name "Tmem232"; transcript_type "protein_coding"; transcript_name "Tmem232-207"; exon_number 2; exon_id "ENSMUSE00000437931.4"; level 2; protein_id "ENSMUSP00000156513.2"; mgi_id "MGI:2685786"; tag "CAGE_supported_TSS"; tag "basic"; tag "appris_alternative_2"; havana_gene "OTTMUSG00000072480.1"; havana_transcript "OTTMUST00000175357.1";
chr17	ENSEMBL	exon	65793467	65793578	0	-	.	gene_id "ENSMUSG00000045036.16"; transcript_id "ENSMUST00000086722.10"; gene_type "protein_coding"; gene_name "Tmem232"; transcript_type "protein_coding"; transcript_name "Tmem232-202"; exon_number 4; exon_id "ENSMUSE00000437931.4"; level 3; protein_id "ENSMUSP00000083927.4"; transcript_support_level "1"; mgi_id "MGI:2685786"; tag "basic"; tag "appris_principal_2"; tag "CCDS"; ccdsid "CCDS28940.1"; havana_gene "OTTMUSG00000072480.1";
chr17	ENSEMBL	CDS	65793467	65793578	0	-	1	gene_id "ENSMUSG00000045036.16"; transcript_id "ENSMUST00000086722.10"; gene_type "protein_coding"; gene_name "Tmem232"; transcript_type "protein_coding"; transcript_name "Tmem232-202"; exon_number 4; exon_id "ENSMUSE00000437931.4"; level 3; protein_id "ENSMUSP00000083927.4"; transcript_support_level "1"; mgi_id "MGI:2685786"; tag "basic"; tag "appris_principal_2"; tag "CCDS"; ccdsid "CCDS28940.1"; havana_gene "OTTMUSG00000072480.1";
chr17	HAVANA	exon	65793467	65793578	0	-	.	gene_id "ENSMUSG00000045036.16"; transcript_id "ENSMUST00000062161.7"; gene_type "protein_coding"; gene_name "Tmem232"; transcript_type "protein_coding"; transcript_name "Tmem232-201"; exon_number 5; exon_id "ENSMUSE00000437931.4"; level 2; protein_id "ENSMUSP00000055652.7"; transcript_support_level "1"; mgi_id "MGI:2685786"; tag "basic"; tag "Ensembl_canonical"; tag "GENCODE_Primary"; tag "appris_principal_2"; tag "CCDS"; ccdsid "CCDS28940.1"; havana_gene "OTTMUSG00000072480.1"; havana_transcript "OTTMUST00000175358.1";
chr17	HAVANA	CDS	65793467	65793578	0	-	1	gene_id "ENSMUSG00000045036.16"; transcript_id "ENSMUST00000062161.7"; gene_type "protein_coding"; gene_name "Tmem232"; transcript_type "protein_coding"; transcript_name "Tmem232-201"; exon_number 5; exon_id "ENSMUSE00000437931.4"; level 2; protein_id "ENSMUSP00000055652.7"; transcript_support_level "1"; mgi_id "MGI:2685786"; tag "basic"; tag "Ensembl_canonical"; tag "GENCODE_Primary"; tag "appris_principal_2"; tag "CCDS"; ccdsid "CCDS28940.1"; havana_gene "OTTMUSG00000072480.1"; havana_transcript "OTTMUST00000175358.1";
chr17	HAVANA	exon	65793467	65793578	0	-	.	gene_id "ENSMUSG00000045036.16"; transcript_id "ENSMUST00000233117.2"; gene_type "protein_coding"; gene_name "Tmem232"; transcript_type "protein_coding"; transcript_name "Tmem232-203"; exon_number 4; exon_id "ENSMUSE00000437931.4"; level 2; protein_id "ENSMUSP00000156833.2"; mgi_id "MGI:2685786"; tag "alternative_5_UTR"; tag "basic"; tag "appris_alternative_2"; havana_gene "OTTMUSG00000072480.1"; havana_transcript "OTTMUST00000175359.1";
chr17	HAVANA	CDS	65793467	65793578	0	-	1	gene_id "ENSMUSG00000045036.16"; transcript_id "ENSMUST00000233117.2"; gene_type "protein_coding"; gene_name "Tmem232"; transcript_type "protein_coding"; transcript_name "Tmem232-203"; exon_number 4; exon_id "ENSMUSE00000437931.4"; level 2; protein_id "ENSMUSP00000156833.2"; mgi_id "MGI:2685786"; tag "alternative_5_UTR"; tag "basic"; tag "appris_alternative_2"; havana_gene "OTTMUSG00000072480.1"; havana_transcript "OTTMUST00000175359.1";
chr17	ENSEMBL_gcm37	exon	65793467	65793578	0.535135690105601	-	.	gene_id "ENSMUSG00000045036.16"; transcript_id "ENSMUSG00000045036.16_tx_19"; exon_id "chr17_65793467_65793578_-"; exonnum "4"; txlen "2497";
chr17	ENSEMBL_gcm37	exon	65793467	65793578	0.535135690105601	-	.	gene_id "ENSMUSG00000045036.16"; transcript_id "ENSMUSG00000045036.16_tx_20"; exon_id "chr17_65793467_65793578_-"; exonnum "4"; txlen "2239";
chr17	ENSEMBL_gcm37	exon	65793467	65793578	0.525012926108073	-	.	gene_id "ENSMUSG00000045036.16"; transcript_id "ENSMUSG00000045036.16_tx_21"; exon_id "chr17_65793467_65793578_-"; exonnum "5"; txlen "2632";
chr17	ENSEMBL_gcm37	exon	65793467	65793578	0.525012926108073	-	.	gene_id "ENSMUSG00000045036.16"; transcript_id "ENSMUSG00000045036.16_tx_22"; exon_id "chr17_65793467_65793578_-"; exonnum "5"; txlen "2374";
chr17	ENSEMBL	CDS	65807073	65807191	0	-	0	gene_id "ENSMUSG00000045036.16"; transcript_id "ENSMUST00000086722.10"; gene_type "protein_coding"; gene_name "Tmem232"; transcript_type "protein_coding"; transcript_name "Tmem232-202"; exon_number 3; exon_id "ENSMUSE00000540928.2"; level 3; protein_id "ENSMUSP00000083927.4"; transcript_support_level "1"; mgi_id "MGI:2685786"; tag "basic"; tag "appris_principal_2"; tag "CCDS"; ccdsid "CCDS28940.1"; havana_gene "OTTMUSG00000072480.1";
chr17	HAVANA	CDS	65807073	65807191	0	-	0	gene_id "ENSMUSG00000045036.16"; transcript_id "ENSMUST00000062161.7"; gene_type "protein_coding"; gene_name "Tmem232"; transcript_type "protein_coding"; transcript_name "Tmem232-201"; exon_number 4; exon_id "ENSMUSE00000540928.2"; level 2; protein_id "ENSMUSP00000055652.7"; transcript_support_level "1"; mgi_id "MGI:2685786"; tag "basic"; tag "Ensembl_canonical"; tag "GENCODE_Primary"; tag "appris_principal_2"; tag "CCDS"; ccdsid "CCDS28940.1"; havana_gene "OTTMUSG00000072480.1"; havana_transcript "OTTMUST00000175358.1";
chr17	HAVANA	CDS	65807073	65807191	0	-	0	gene_id "ENSMUSG00000045036.16"; transcript_id "ENSMUST00000233117.2"; gene_type "protein_coding"; gene_name "Tmem232"; transcript_type "protein_coding"; transcript_name "Tmem232-203"; exon_number 3; exon_id "ENSMUSE00000540928.2"; level 2; protein_id "ENSMUSP00000156833.2"; mgi_id "MGI:2685786"; tag "alternative_5_UTR"; tag "basic"; tag "appris_alternative_2"; havana_gene "OTTMUSG00000072480.1"; havana_transcript "OTTMUST00000175359.1";
chr17	ENSEMBL	exon	65807073	65807207	0	-	.	gene_id "ENSMUSG00000045036.16"; transcript_id "ENSMUST00000086722.10"; gene_type "protein_coding"; gene_name "Tmem232"; transcript_type "protein_coding"; transcript_name "Tmem232-202"; exon_number 3; exon_id "ENSMUSE00000540928.2"; level 3; protein_id "ENSMUSP00000083927.4"; transcript_support_level "1"; mgi_id "MGI:2685786"; tag "basic"; tag "appris_principal_2"; tag "CCDS"; ccdsid "CCDS28940.1"; havana_gene "OTTMUSG00000072480.1";
chr17	HAVANA	exon	65807073	65807207	0	-	.	gene_id "ENSMUSG00000045036.16"; transcript_id "ENSMUST00000062161.7"; gene_type "protein_coding"; gene_name "Tmem232"; transcript_type "protein_coding"; transcript_name "Tmem232-201"; exon_number 4; exon_id "ENSMUSE00000540928.2"; level 2; protein_id "ENSMUSP00000055652.7"; transcript_support_level "1"; mgi_id "MGI:2685786"; tag "basic"; tag "Ensembl_canonical"; tag "GENCODE_Primary"; tag "appris_principal_2"; tag "CCDS"; ccdsid "CCDS28940.1"; havana_gene "OTTMUSG00000072480.1"; havana_transcript "OTTMUST00000175358.1";
chr17	HAVANA	exon	65807073	65807207	0	-	.	gene_id "ENSMUSG00000045036.16"; transcript_id "ENSMUST00000233117.2"; gene_type "protein_coding"; gene_name "Tmem232"; transcript_type "protein_coding"; transcript_name "Tmem232-203"; exon_number 3; exon_id "ENSMUSE00000540928.2"; level 2; protein_id "ENSMUSP00000156833.2"; mgi_id "MGI:2685786"; tag "alternative_5_UTR"; tag "basic"; tag "appris_alternative_2"; havana_gene "OTTMUSG00000072480.1"; havana_transcript "OTTMUST00000175359.1";
chr17	ENSEMBL_gcm37	exon	65807073	65807207	0.525012926108073	-	.	gene_id "ENSMUSG00000045036.16"; transcript_id "ENSMUSG00000045036.16_tx_21"; exon_id "chr17_65807073_65807207_-"; exonnum "4"; txlen "2632";
chr17	ENSEMBL_gcm37	exon	65807073	65807207	0.525012926108073	-	.	gene_id "ENSMUSG00000045036.16"; transcript_id "ENSMUSG00000045036.16_tx_22"; exon_id "chr17_65807073_65807207_-"; exonnum "4"; txlen "2374";
chr17	ENSEMBL	start_codon	65807189	65807191	0	-	0	gene_id "ENSMUSG00000045036.16"; transcript_id "ENSMUST00000086722.10"; gene_type "protein_coding"; gene_name "Tmem232"; transcript_type "protein_coding"; transcript_name "Tmem232-202"; exon_number 3; exon_id "ENSMUSE00000540928.2"; level 3; protein_id "ENSMUSP00000083927.4"; transcript_support_level "1"; mgi_id "MGI:2685786"; tag "basic"; tag "appris_principal_2"; tag "CCDS"; ccdsid "CCDS28940.1"; havana_gene "OTTMUSG00000072480.1";
chr17	HAVANA	start_codon	65807189	65807191	0	-	0	gene_id "ENSMUSG00000045036.16"; transcript_id "ENSMUST00000062161.7"; gene_type "protein_coding"; gene_name "Tmem232"; transcript_type "protein_coding"; transcript_name "Tmem232-201"; exon_number 4; exon_id "ENSMUSE00000540928.2"; level 2; protein_id "ENSMUSP00000055652.7"; transcript_support_level "1"; mgi_id "MGI:2685786"; tag "basic"; tag "Ensembl_canonical"; tag "GENCODE_Primary"; tag "appris_principal_2"; tag "CCDS"; ccdsid "CCDS28940.1"; havana_gene "OTTMUSG00000072480.1"; havana_transcript "OTTMUST00000175358.1";
chr17	HAVANA	start_codon	65807189	65807191	0	-	0	gene_id "ENSMUSG00000045036.16"; transcript_id "ENSMUST00000233117.2"; gene_type "protein_coding"; gene_name "Tmem232"; transcript_type "protein_coding"; transcript_name "Tmem232-203"; exon_number 3; exon_id "ENSMUSE00000540928.2"; level 2; protein_id "ENSMUSP00000156833.2"; mgi_id "MGI:2685786"; tag "alternative_5_UTR"; tag "basic"; tag "appris_alternative_2"; havana_gene "OTTMUSG00000072480.1"; havana_transcript "OTTMUST00000175359.1";
chr17	ENSEMBL	UTR	65807192	65807207	0	-	.	gene_id "ENSMUSG00000045036.16"; transcript_id "ENSMUST00000086722.10"; gene_type "protein_coding"; gene_name "Tmem232"; transcript_type "protein_coding"; transcript_name "Tmem232-202"; exon_number 3; exon_id "ENSMUSE00000540928.2"; level 3; protein_id "ENSMUSP00000083927.4"; transcript_support_level "1"; mgi_id "MGI:2685786"; tag "basic"; tag "appris_principal_2"; tag "CCDS"; ccdsid "CCDS28940.1"; havana_gene "OTTMUSG00000072480.1";
chr17	HAVANA	UTR	65807192	65807207	0	-	.	gene_id "ENSMUSG00000045036.16"; transcript_id "ENSMUST00000062161.7"; gene_type "protein_coding"; gene_name "Tmem232"; transcript_type "protein_coding"; transcript_name "Tmem232-201"; exon_number 4; exon_id "ENSMUSE00000540928.2"; level 2; protein_id "ENSMUSP00000055652.7"; transcript_support_level "1"; mgi_id "MGI:2685786"; tag "basic"; tag "Ensembl_canonical"; tag "GENCODE_Primary"; tag "appris_principal_2"; tag "CCDS"; ccdsid "CCDS28940.1"; havana_gene "OTTMUSG00000072480.1"; havana_transcript "OTTMUST00000175358.1";
chr17	HAVANA	UTR	65807192	65807207	0	-	.	gene_id "ENSMUSG00000045036.16"; transcript_id "ENSMUST00000233117.2"; gene_type "protein_coding"; gene_name "Tmem232"; transcript_type "protein_coding"; transcript_name "Tmem232-203"; exon_number 3; exon_id "ENSMUSE00000540928.2"; level 2; protein_id "ENSMUSP00000156833.2"; mgi_id "MGI:2685786"; tag "alternative_5_UTR"; tag "basic"; tag "appris_alternative_2"; havana_gene "OTTMUSG00000072480.1"; havana_transcript "OTTMUST00000175359.1";
chr17	HAVANA	CDS	65816970	65816986	0	-	0	gene_id "ENSMUSG00000045036.16"; transcript_id "ENSMUST00000233738.2"; gene_type "protein_coding"; gene_name "Tmem232"; transcript_type "protein_coding"; transcript_name "Tmem232-207"; exon_number 1; exon_id "ENSMUSE00001449546.2"; level 2; protein_id "ENSMUSP00000156513.2"; mgi_id "MGI:2685786"; tag "CAGE_supported_TSS"; tag "basic"; tag "appris_alternative_2"; havana_gene "OTTMUSG00000072480.1"; havana_transcript "OTTMUST00000175357.1";
chr17	HAVANA	exon	65816970	65817048	0	-	.	gene_id "ENSMUSG00000045036.16"; transcript_id "ENSMUST00000233738.2"; gene_type "protein_coding"; gene_name "Tmem232"; transcript_type "protein_coding"; transcript_name "Tmem232-207"; exon_number 1; exon_id "ENSMUSE00001449546.2"; level 2; protein_id "ENSMUSP00000156513.2"; mgi_id "MGI:2685786"; tag "CAGE_supported_TSS"; tag "basic"; tag "appris_alternative_2"; havana_gene "OTTMUSG00000072480.1"; havana_transcript "OTTMUST00000175357.1";
chr17	HAVANA	start_codon	65816984	65816986	0	-	0	gene_id "ENSMUSG00000045036.16"; transcript_id "ENSMUST00000233738.2"; gene_type "protein_coding"; gene_name "Tmem232"; transcript_type "protein_coding"; transcript_name "Tmem232-207"; exon_number 1; exon_id "ENSMUSE00001449546.2"; level 2; protein_id "ENSMUSP00000156513.2"; mgi_id "MGI:2685786"; tag "CAGE_supported_TSS"; tag "basic"; tag "appris_alternative_2"; havana_gene "OTTMUSG00000072480.1"; havana_transcript "OTTMUST00000175357.1";
chr17	HAVANA	UTR	65816987	65817048	0	-	.	gene_id "ENSMUSG00000045036.16"; transcript_id "ENSMUST00000233738.2"; gene_type "protein_coding"; gene_name "Tmem232"; transcript_type "protein_coding"; transcript_name "Tmem232-207"; exon_number 1; exon_id "ENSMUSE00001449546.2"; level 2; protein_id "ENSMUSP00000156513.2"; mgi_id "MGI:2685786"; tag "CAGE_supported_TSS"; tag "basic"; tag "appris_alternative_2"; havana_gene "OTTMUSG00000072480.1"; havana_transcript "OTTMUST00000175357.1";
chr17	HAVANA	gene	65820471	65820963	0	-	.	gene_id "ENSMUSG00000117140.2"; gene_type "processed_pseudogene"; gene_name "Gm18138"; level 2; mgi_id "MGI:5010323"; havana_gene "OTTMUSG00000072484.1";
chr17	HAVANA	transcript	65820471	65820963	0	-	.	gene_id "ENSMUSG00000117140.2"; transcript_id "ENSMUST00000233254.2"; gene_type "processed_pseudogene"; gene_name "Gm18138"; transcript_type "processed_pseudogene"; transcript_name "Gm18138-201"; level 2; mgi_id "MGI:5010323"; ont "PGO:0000004"; tag "basic"; tag "Ensembl_canonical"; tag "GENCODE_Primary"; havana_gene "OTTMUSG00000072484.1"; havana_transcript "OTTMUST00000175365.1";
chr17	HAVANA	exon	65820471	65820963	0	-	.	gene_id "ENSMUSG00000117140.2"; transcript_id "ENSMUST00000233254.2"; gene_type "processed_pseudogene"; gene_name "Gm18138"; transcript_type "processed_pseudogene"; transcript_name "Gm18138-201"; exon_number 1; exon_id "ENSMUSE00001448965.2"; level 2; mgi_id "MGI:5010323"; ont "PGO:0000004"; tag "basic"; tag "Ensembl_canonical"; tag "GENCODE_Primary"; havana_gene "OTTMUSG00000072484.1"; havana_transcript "OTTMUST00000175365.1";
chr17	HAVANA	exon	65824126	65824224	0	-	.	gene_id "ENSMUSG00000045036.16"; transcript_id "ENSMUST00000233328.2"; gene_type "protein_coding"; gene_name "Tmem232"; transcript_type "protein_coding"; transcript_name "Tmem232-205"; exon_number 1; exon_id "ENSMUSE00001451195.2"; level 2; protein_id "ENSMUSP00000156859.2"; mgi_id "MGI:2685786"; tag "basic"; havana_gene "OTTMUSG00000072480.1"; havana_transcript "OTTMUST00000175356.1";
chr17	HAVANA	UTR	65824126	65824224	0	-	.	gene_id "ENSMUSG00000045036.16"; transcript_id "ENSMUST00000233328.2"; gene_type "protein_coding"; gene_name "Tmem232"; transcript_type "protein_coding"; transcript_name "Tmem232-205"; exon_number 1; exon_id "ENSMUSE00001451195.2"; level 2; protein_id "ENSMUSP00000156859.2"; mgi_id "MGI:2685786"; tag "basic"; havana_gene "OTTMUSG00000072480.1"; havana_transcript "OTTMUST00000175356.1";
chr17	ENSEMBL	exon	65824126	65824232	0	-	.	gene_id "ENSMUSG00000045036.16"; transcript_id "ENSMUST00000086722.10"; gene_type "protein_coding"; gene_name "Tmem232"; transcript_type "protein_coding"; transcript_name "Tmem232-202"; exon_number 2; exon_id "ENSMUSE00000437962.4"; level 3; protein_id "ENSMUSP00000083927.4"; transcript_support_level "1"; mgi_id "MGI:2685786"; tag "basic"; tag "appris_principal_2"; tag "CCDS"; ccdsid "CCDS28940.1"; havana_gene "OTTMUSG00000072480.1";
chr17	ENSEMBL	UTR	65824126	65824232	0	-	.	gene_id "ENSMUSG00000045036.16"; transcript_id "ENSMUST00000086722.10"; gene_type "protein_coding"; gene_name "Tmem232"; transcript_type "protein_coding"; transcript_name "Tmem232-202"; exon_number 2; exon_id "ENSMUSE00000437962.4"; level 3; protein_id "ENSMUSP00000083927.4"; transcript_support_level "1"; mgi_id "MGI:2685786"; tag "basic"; tag "appris_principal_2"; tag "CCDS"; ccdsid "CCDS28940.1"; havana_gene "OTTMUSG00000072480.1";
chr17	HAVANA	exon	65824126	65824232	0	-	.	gene_id "ENSMUSG00000045036.16"; transcript_id "ENSMUST00000062161.7"; gene_type "protein_coding"; gene_name "Tmem232"; transcript_type "protein_coding"; transcript_name "Tmem232-201"; exon_number 3; exon_id "ENSMUSE00000437962.4"; level 2; protein_id "ENSMUSP00000055652.7"; transcript_support_level "1"; mgi_id "MGI:2685786"; tag "basic"; tag "Ensembl_canonical"; tag "GENCODE_Primary"; tag "appris_principal_2"; tag "CCDS"; ccdsid "CCDS28940.1"; havana_gene "OTTMUSG00000072480.1"; havana_transcript "OTTMUST00000175358.1";
chr17	HAVANA	UTR	65824126	65824232	0	-	.	gene_id "ENSMUSG00000045036.16"; transcript_id "ENSMUST00000062161.7"; gene_type "protein_coding"; gene_name "Tmem232"; transcript_type "protein_coding"; transcript_name "Tmem232-201"; exon_number 3; exon_id "ENSMUSE00000437962.4"; level 2; protein_id "ENSMUSP00000055652.7"; transcript_support_level "1"; mgi_id "MGI:2685786"; tag "basic"; tag "Ensembl_canonical"; tag "GENCODE_Primary"; tag "appris_principal_2"; tag "CCDS"; ccdsid "CCDS28940.1"; havana_gene "OTTMUSG00000072480.1"; havana_transcript "OTTMUST00000175358.1";
chr17	HAVANA	exon	65824126	65824232	0	-	.	gene_id "ENSMUSG00000045036.16"; transcript_id "ENSMUST00000233117.2"; gene_type "protein_coding"; gene_name "Tmem232"; transcript_type "protein_coding"; transcript_name "Tmem232-203"; exon_number 2; exon_id "ENSMUSE00000437962.4"; level 2; protein_id "ENSMUSP00000156833.2"; mgi_id "MGI:2685786"; tag "alternative_5_UTR"; tag "basic"; tag "appris_alternative_2"; havana_gene "OTTMUSG00000072480.1"; havana_transcript "OTTMUST00000175359.1";
chr17	HAVANA	UTR	65824126	65824232	0	-	.	gene_id "ENSMUSG00000045036.16"; transcript_id "ENSMUST00000233117.2"; gene_type "protein_coding"; gene_name "Tmem232"; transcript_type "protein_coding"; transcript_name "Tmem232-203"; exon_number 2; exon_id "ENSMUSE00000437962.4"; level 2; protein_id "ENSMUSP00000156833.2"; mgi_id "MGI:2685786"; tag "alternative_5_UTR"; tag "basic"; tag "appris_alternative_2"; havana_gene "OTTMUSG00000072480.1"; havana_transcript "OTTMUST00000175359.1";
chr17	ENSEMBL_gcm37	exon	65824126	65824232	0.535135690105601	-	.	gene_id "ENSMUSG00000045036.16"; transcript_id "ENSMUSG00000045036.16_tx_19"; exon_id "chr17_65824126_65824232_-"; exonnum "3"; txlen "2497";
chr17	ENSEMBL_gcm37	exon	65824126	65824232	0.535135690105601	-	.	gene_id "ENSMUSG00000045036.16"; transcript_id "ENSMUSG00000045036.16_tx_20"; exon_id "chr17_65824126_65824232_-"; exonnum "3"; txlen "2239";
chr17	ENSEMBL_gcm37	exon	65824126	65824232	0.525012926108073	-	.	gene_id "ENSMUSG00000045036.16"; transcript_id "ENSMUSG00000045036.16_tx_21"; exon_id "chr17_65824126_65824232_-"; exonnum "3"; txlen "2632";
chr17	ENSEMBL_gcm37	exon	65824126	65824232	0.525012926108073	-	.	gene_id "ENSMUSG00000045036.16"; transcript_id "ENSMUSG00000045036.16_tx_22"; exon_id "chr17_65824126_65824232_-"; exonnum "3"; txlen "2374";
chr17	sragcm37_mid	exon	65830277	65830328	0.535135690105601	-	.	gene_id "ENSMUSG00000045036.16"; transcript_id "ENSMUSG00000045036.16_tx_19"; exon_id "chr17_65830277_65830328_-"; exonnum "2"; txlen "2497";
chr17	sragcm37_mid	exon	65830277	65830328	0.535135690105601	-	.	gene_id "ENSMUSG00000045036.16"; transcript_id "ENSMUSG00000045036.16_tx_20"; exon_id "chr17_65830277_65830328_-"; exonnum "2"; txlen "2239";
chr17	sragcm37_mid	exon	65830277	65830328	0.525012926108073	-	.	gene_id "ENSMUSG00000045036.16"; transcript_id "ENSMUSG00000045036.16_tx_21"; exon_id "chr17_65830277_65830328_-"; exonnum "2"; txlen "2632";
chr17	sragcm37_mid	exon	65830277	65830328	0.525012926108073	-	.	gene_id "ENSMUSG00000045036.16"; transcript_id "ENSMUSG00000045036.16_tx_22"; exon_id "chr17_65830277_65830328_-"; exonnum "2"; txlen "2374";
chr17	HAVANA	exon	65845342	65845426	0	-	.	gene_id "ENSMUSG00000045036.16"; transcript_id "ENSMUST00000062161.7"; gene_type "protein_coding"; gene_name "Tmem232"; transcript_type "protein_coding"; transcript_name "Tmem232-201"; exon_number 2; exon_id "ENSMUSE00000540929.2"; level 2; protein_id "ENSMUSP00000055652.7"; transcript_support_level "1"; mgi_id "MGI:2685786"; tag "basic"; tag "Ensembl_canonical"; tag "GENCODE_Primary"; tag "appris_principal_2"; tag "CCDS"; ccdsid "CCDS28940.1"; havana_gene "OTTMUSG00000072480.1"; havana_transcript "OTTMUST00000175358.1";
chr17	HAVANA	UTR	65845342	65845426	0	-	.	gene_id "ENSMUSG00000045036.16"; transcript_id "ENSMUST00000062161.7"; gene_type "protein_coding"; gene_name "Tmem232"; transcript_type "protein_coding"; transcript_name "Tmem232-201"; exon_number 2; exon_id "ENSMUSE00000540929.2"; level 2; protein_id "ENSMUSP00000055652.7"; transcript_support_level "1"; mgi_id "MGI:2685786"; tag "basic"; tag "Ensembl_canonical"; tag "GENCODE_Primary"; tag "appris_principal_2"; tag "CCDS"; ccdsid "CCDS28940.1"; havana_gene "OTTMUSG00000072480.1"; havana_transcript "OTTMUST00000175358.1";
chr17	HAVANA	exon	65847705	65847739	0	-	.	gene_id "ENSMUSG00000045036.16"; transcript_id "ENSMUST00000233117.2"; gene_type "protein_coding"; gene_name "Tmem232"; transcript_type "protein_coding"; transcript_name "Tmem232-203"; exon_number 1; exon_id "ENSMUSE00001448668.2"; level 2; protein_id "ENSMUSP00000156833.2"; mgi_id "MGI:2685786"; tag "alternative_5_UTR"; tag "basic"; tag "appris_alternative_2"; havana_gene "OTTMUSG00000072480.1"; havana_transcript "OTTMUST00000175359.1";
chr17	HAVANA	UTR	65847705	65847739	0	-	.	gene_id "ENSMUSG00000045036.16"; transcript_id "ENSMUST00000233117.2"; gene_type "protein_coding"; gene_name "Tmem232"; transcript_type "protein_coding"; transcript_name "Tmem232-203"; exon_number 1; exon_id "ENSMUSE00001448668.2"; level 2; protein_id "ENSMUSP00000156833.2"; mgi_id "MGI:2685786"; tag "alternative_5_UTR"; tag "basic"; tag "appris_alternative_2"; havana_gene "OTTMUSG00000072480.1"; havana_transcript "OTTMUST00000175359.1";
chr17	HAVANA	exon	65847705	65847771	0	-	.	gene_id "ENSMUSG00000045036.16"; transcript_id "ENSMUST00000062161.7"; gene_type "protein_coding"; gene_name "Tmem232"; transcript_type "protein_coding"; transcript_name "Tmem232-201"; exon_number 1; exon_id "ENSMUSE00000540930.2"; level 2; protein_id "ENSMUSP00000055652.7"; transcript_support_level "1"; mgi_id "MGI:2685786"; tag "basic"; tag "Ensembl_canonical"; tag "GENCODE_Primary"; tag "appris_principal_2"; tag "CCDS"; ccdsid "CCDS28940.1"; havana_gene "OTTMUSG00000072480.1"; havana_transcript "OTTMUST00000175358.1";
chr17	HAVANA	UTR	65847705	65847771	0	-	.	gene_id "ENSMUSG00000045036.16"; transcript_id "ENSMUST00000062161.7"; gene_type "protein_coding"; gene_name "Tmem232"; transcript_type "protein_coding"; transcript_name "Tmem232-201"; exon_number 1; exon_id "ENSMUSE00000540930.2"; level 2; protein_id "ENSMUSP00000055652.7"; transcript_support_level "1"; mgi_id "MGI:2685786"; tag "basic"; tag "Ensembl_canonical"; tag "GENCODE_Primary"; tag "appris_principal_2"; tag "CCDS"; ccdsid "CCDS28940.1"; havana_gene "OTTMUSG00000072480.1"; havana_transcript "OTTMUST00000175358.1";
chr17	ENSEMBL_gcm37	exon	65847705	65847771	0.535135690105601	-	.	gene_id "ENSMUSG00000045036.16"; transcript_id "ENSMUSG00000045036.16_tx_19"; exon_id "chr17_65847705_65847771_-"; exonnum "1"; txlen "2497";
chr17	ENSEMBL_gcm37	exon	65847705	65847771	0.535135690105601	-	.	gene_id "ENSMUSG00000045036.16"; transcript_id "ENSMUSG00000045036.16_tx_20"; exon_id "chr17_65847705_65847771_-"; exonnum "1"; txlen "2239";
chr17	ENSEMBL_gcm37	exon	65847705	65847771	0.525012926108073	-	.	gene_id "ENSMUSG00000045036.16"; transcript_id "ENSMUSG00000045036.16_tx_21"; exon_id "chr17_65847705_65847771_-"; exonnum "1"; txlen "2632";
chr17	ENSEMBL_gcm37	exon	65847705	65847771	0.525012926108073	-	.	gene_id "ENSMUSG00000045036.16"; transcript_id "ENSMUSG00000045036.16_tx_22"; exon_id "chr17_65847705_65847771_-"; exonnum "1"; txlen "2374";
chr17	ENSEMBL	exon	65847705	65847777	0	-	.	gene_id "ENSMUSG00000045036.16"; transcript_id "ENSMUST00000086722.10"; gene_type "protein_coding"; gene_name "Tmem232"; transcript_type "protein_coding"; transcript_name "Tmem232-202"; exon_number 1; exon_id "ENSMUSE00000693288.2"; level 3; protein_id "ENSMUSP00000083927.4"; transcript_support_level "1"; mgi_id "MGI:2685786"; tag "basic"; tag "appris_principal_2"; tag "CCDS"; ccdsid "CCDS28940.1"; havana_gene "OTTMUSG00000072480.1";
chr17	ENSEMBL	UTR	65847705	65847777	0	-	.	gene_id "ENSMUSG00000045036.16"; transcript_id "ENSMUST00000086722.10"; gene_type "protein_coding"; gene_name "Tmem232"; transcript_type "protein_coding"; transcript_name "Tmem232-202"; exon_number 1; exon_id "ENSMUSE00000693288.2"; level 3; protein_id "ENSMUSP00000083927.4"; transcript_support_level "1"; mgi_id "MGI:2685786"; tag "basic"; tag "appris_principal_2"; tag "CCDS"; ccdsid "CCDS28940.1"; havana_gene "OTTMUSG00000072480.1";
chr17	HAVANA	exon	65863184	65863458	0	-	.	gene_id "ENSMUSG00000135409.1"; transcript_id "ENSMUST00000329876.1"; gene_type "lncRNA"; gene_name "ENSMUSG00000135409"; transcript_type "lncRNA"; transcript_name "ENSMUST00000329876"; exon_number 3; exon_id "ENSMUSE00001650376.1"; level 2; tag "TAGENE";
chr17	HAVANA	exon	65863184	65863458	0	-	.	gene_id "ENSMUSG00000135409.1"; transcript_id "ENSMUST00000329870.1"; gene_type "lncRNA"; gene_name "ENSMUSG00000135409"; transcript_type "lncRNA"; transcript_name "ENSMUST00000329870"; exon_number 4; exon_id "ENSMUSE00001650376.1"; level 2; tag "Ensembl_canonical"; tag "GENCODE_Primary"; tag "TAGENE";
chr17	HAVANA	transcript	65863184	65865583	0	-	.	gene_id "ENSMUSG00000135409.1"; transcript_id "ENSMUST00000329876.1"; gene_type "lncRNA"; gene_name "ENSMUSG00000135409"; transcript_type "lncRNA"; transcript_name "ENSMUST00000329876"; level 2; tag "TAGENE";
chr17	HAVANA	transcript	65863184	65878628	0	-	.	gene_id "ENSMUSG00000135409.1"; transcript_id "ENSMUST00000329870.1"; gene_type "lncRNA"; gene_name "ENSMUSG00000135409"; transcript_type "lncRNA"; transcript_name "ENSMUST00000329870"; level 2; tag "Ensembl_canonical"; tag "GENCODE_Primary"; tag "TAGENE";
chr17	HAVANA	gene	65863184	65878949	0	-	.	gene_id "ENSMUSG00000135409.1"; gene_type "lncRNA"; gene_name "ENSMUSG00000135409"; level 2;
chr17	HAVANA	exon	65863188	65863458	0	-	.	gene_id "ENSMUSG00000135409.1"; transcript_id "ENSMUST00000329877.1"; gene_type "lncRNA"; gene_name "ENSMUSG00000135409"; transcript_type "lncRNA"; transcript_name "ENSMUST00000329877"; exon_number 2; exon_id "ENSMUSE00001650380.1"; level 2; tag "TAGENE";
chr17	HAVANA	transcript	65863188	65865402	0	-	.	gene_id "ENSMUSG00000135409.1"; transcript_id "ENSMUST00000329877.1"; gene_type "lncRNA"; gene_name "ENSMUSG00000135409"; transcript_type "lncRNA"; transcript_name "ENSMUST00000329877"; level 2; tag "TAGENE";
chr17	HAVANA	exon	65863195	65863458	0	-	.	gene_id "ENSMUSG00000135409.1"; transcript_id "ENSMUST00000329878.1"; gene_type "lncRNA"; gene_name "ENSMUSG00000135409"; transcript_type "lncRNA"; transcript_name "ENSMUST00000329878"; exon_number 3; exon_id "ENSMUSE00001650372.1"; level 2; tag "TAGENE";
chr17	HAVANA	exon	65863195	65863458	0	-	.	gene_id "ENSMUSG00000135409.1"; transcript_id "ENSMUST00000329875.1"; gene_type "lncRNA"; gene_name "ENSMUSG00000135409"; transcript_type "lncRNA"; transcript_name "ENSMUST00000329875"; exon_number 3; exon_id "ENSMUSE00001650372.1"; level 2; tag "TAGENE";
chr17	HAVANA	exon	65863195	65863458	0	-	.	gene_id "ENSMUSG00000135409.1"; transcript_id "ENSMUST00000329872.1"; gene_type "lncRNA"; gene_name "ENSMUSG00000135409"; transcript_type "lncRNA"; transcript_name "ENSMUST00000329872"; exon_number 4; exon_id "ENSMUSE00001650372.1"; level 2; tag "TAGENE";
chr17	HAVANA	exon	65863195	65863458	0	-	.	gene_id "ENSMUSG00000135409.1"; transcript_id "ENSMUST00000329871.1"; gene_type "lncRNA"; gene_name "ENSMUSG00000135409"; transcript_type "lncRNA"; transcript_name "ENSMUST00000329871"; exon_number 4; exon_id "ENSMUSE00001650372.1"; level 2; tag "TAGENE";
chr17	HAVANA	transcript	65863195	65864708	0	-	.	gene_id "ENSMUSG00000135409.1"; transcript_id "ENSMUST00000329878.1"; gene_type "lncRNA"; gene_name "ENSMUSG00000135409"; transcript_type "lncRNA"; transcript_name "ENSMUST00000329878"; level 2; tag "TAGENE";
chr17	HAVANA	transcript	65863195	65866159	0	-	.	gene_id "ENSMUSG00000135409.1"; transcript_id "ENSMUST00000329875.1"; gene_type "lncRNA"; gene_name "ENSMUSG00000135409"; transcript_type "lncRNA"; transcript_name "ENSMUST00000329875"; level 2; tag "TAGENE";
chr17	HAVANA	transcript	65863195	65878580	0	-	.	gene_id "ENSMUSG00000135409.1"; transcript_id "ENSMUST00000329872.1"; gene_type "lncRNA"; gene_name "ENSMUSG00000135409"; transcript_type "lncRNA"; transcript_name "ENSMUST00000329872"; level 2; tag "TAGENE";
chr17	HAVANA	transcript	65863195	65878606	0	-	.	gene_id "ENSMUSG00000135409.1"; transcript_id "ENSMUST00000329871.1"; gene_type "lncRNA"; gene_name "ENSMUSG00000135409"; transcript_type "lncRNA"; transcript_name "ENSMUST00000329871"; level 2; tag "TAGENE";
chr17	HAVANA	exon	65864109	65864449	0	-	.	gene_id "ENSMUSG00000135409.1"; transcript_id "ENSMUST00000329879.1"; gene_type "lncRNA"; gene_name "ENSMUSG00000135409"; transcript_type "lncRNA"; transcript_name "ENSMUST00000329879"; exon_number 2; exon_id "ENSMUSE00001650366.1"; level 2; tag "TAGENE";
chr17	HAVANA	transcript	65864109	65864728	0	-	.	gene_id "ENSMUSG00000135409.1"; transcript_id "ENSMUST00000329879.1"; gene_type "lncRNA"; gene_name "ENSMUSG00000135409"; transcript_type "lncRNA"; transcript_name "ENSMUST00000329879"; level 2; tag "TAGENE";
chr17	HAVANA	exon	65864109	65865906	0	-	.	gene_id "ENSMUSG00000135409.1"; transcript_id "ENSMUST00000329873.1"; gene_type "lncRNA"; gene_name "ENSMUSG00000135409"; transcript_type "lncRNA"; transcript_name "ENSMUST00000329873"; exon_number 4; exon_id "ENSMUSE00001650375.1"; level 2; tag "basic"; tag "TAGENE";
chr17	HAVANA	transcript	65864109	65878949	0	-	.	gene_id "ENSMUSG00000135409.1"; transcript_id "ENSMUST00000329873.1"; gene_type "lncRNA"; gene_name "ENSMUSG00000135409"; transcript_type "lncRNA"; transcript_name "ENSMUST00000329873"; level 2; tag "basic"; tag "TAGENE";
chr17	HAVANA	exon	65864113	65865906	0	-	.	gene_id "ENSMUSG00000135409.1"; transcript_id "ENSMUST00000329874.1"; gene_type "lncRNA"; gene_name "ENSMUSG00000135409"; transcript_type "lncRNA"; transcript_name "ENSMUST00000329874"; exon_number 2; exon_id "ENSMUSE00001650382.1"; level 2; tag "TAGENE";
chr17	HAVANA	transcript	65864113	65878636	0	-	.	gene_id "ENSMUSG00000135409.1"; transcript_id "ENSMUST00000329874.1"; gene_type "lncRNA"; gene_name "ENSMUSG00000135409"; transcript_type "lncRNA"; transcript_name "ENSMUST00000329874"; level 2; tag "TAGENE";
chr17	HAVANA	exon	65864377	65864449	0	-	.	gene_id "ENSMUSG00000135409.1"; transcript_id "ENSMUST00000329876.1"; gene_type "lncRNA"; gene_name "ENSMUSG00000135409"; transcript_type "lncRNA"; transcript_name "ENSMUST00000329876"; exon_number 2; exon_id "ENSMUSE00001650383.1"; level 2; tag "TAGENE";
chr17	HAVANA	exon	65864377	65864449	0	-	.	gene_id "ENSMUSG00000135409.1"; transcript_id "ENSMUST00000329870.1"; gene_type "lncRNA"; gene_name "ENSMUSG00000135409"; transcript_type "lncRNA"; transcript_name "ENSMUST00000329870"; exon_number 3; exon_id "ENSMUSE00001650383.1"; level 2; tag "Ensembl_canonical"; tag "GENCODE_Primary"; tag "TAGENE";
chr17	HAVANA	exon	65864377	65864449	0	-	.	gene_id "ENSMUSG00000135409.1"; transcript_id "ENSMUST00000329878.1"; gene_type "lncRNA"; gene_name "ENSMUSG00000135409"; transcript_type "lncRNA"; transcript_name "ENSMUST00000329878"; exon_number 2; exon_id "ENSMUSE00001650383.1"; level 2; tag "TAGENE";
chr17	HAVANA	exon	65864377	65864449	0	-	.	gene_id "ENSMUSG00000135409.1"; transcript_id "ENSMUST00000329871.1"; gene_type "lncRNA"; gene_name "ENSMUSG00000135409"; transcript_type "lncRNA"; transcript_name "ENSMUST00000329871"; exon_number 3; exon_id "ENSMUSE00001650383.1"; level 2; tag "TAGENE";
chr17	HAVANA	exon	65864377	65865402	0	-	.	gene_id "ENSMUSG00000135409.1"; transcript_id "ENSMUST00000329877.1"; gene_type "lncRNA"; gene_name "ENSMUSG00000135409"; transcript_type "lncRNA"; transcript_name "ENSMUST00000329877"; exon_number 1; exon_id "ENSMUSE00001650368.1"; level 2; tag "TAGENE";
chr17	HAVANA	exon	65864377	65865906	0	-	.	gene_id "ENSMUSG00000135409.1"; transcript_id "ENSMUST00000329875.1"; gene_type "lncRNA"; gene_name "ENSMUSG00000135409"; transcript_type "lncRNA"; transcript_name "ENSMUST00000329875"; exon_number 2; exon_id "ENSMUSE00001650385.1"; level 2; tag "TAGENE";
chr17	HAVANA	exon	65864377	65865906	0	-	.	gene_id "ENSMUSG00000135409.1"; transcript_id "ENSMUST00000329872.1"; gene_type "lncRNA"; gene_name "ENSMUSG00000135409"; transcript_type "lncRNA"; transcript_name "ENSMUST00000329872"; exon_number 3; exon_id "ENSMUSE00001650385.1"; level 2; tag "TAGENE";
chr17	HAVANA	exon	65864551	65864708	0	-	.	gene_id "ENSMUSG00000135409.1"; transcript_id "ENSMUST00000329878.1"; gene_type "lncRNA"; gene_name "ENSMUSG00000135409"; transcript_type "lncRNA"; transcript_name "ENSMUST00000329878"; exon_number 1; exon_id "ENSMUSE00001650369.1"; level 2; tag "TAGENE";
chr17	HAVANA	exon	65864651	65864728	0	-	.	gene_id "ENSMUSG00000135409.1"; transcript_id "ENSMUST00000329879.1"; gene_type "lncRNA"; gene_name "ENSMUSG00000135409"; transcript_type "lncRNA"; transcript_name "ENSMUST00000329879"; exon_number 1; exon_id "ENSMUSE00001650377.1"; level 2; tag "TAGENE";
chr17	HAVANA	exon	65864651	65865583	0	-	.	gene_id "ENSMUSG00000135409.1"; transcript_id "ENSMUST00000329876.1"; gene_type "lncRNA"; gene_name "ENSMUSG00000135409"; transcript_type "lncRNA"; transcript_name "ENSMUST00000329876"; exon_number 1; exon_id "ENSMUSE00001650374.1"; level 2; tag "TAGENE";
chr17	HAVANA	exon	65865599	65865906	0	-	.	gene_id "ENSMUSG00000135409.1"; transcript_id "ENSMUST00000329880.1"; gene_type "lncRNA"; gene_name "ENSMUSG00000135409"; transcript_type "lncRNA"; transcript_name "ENSMUST00000329880"; exon_number 2; exon_id "ENSMUSE00001650379.1"; level 2; tag "TAGENE";
chr17	HAVANA	transcript	65865599	65866104	0	-	.	gene_id "ENSMUSG00000135409.1"; transcript_id "ENSMUST00000329880.1"; gene_type "lncRNA"; gene_name "ENSMUSG00000135409"; transcript_type "lncRNA"; transcript_name "ENSMUST00000329880"; level 2; tag "TAGENE";
chr17	HAVANA	exon	65866002	65866084	0	-	.	gene_id "ENSMUSG00000135409.1"; transcript_id "ENSMUST00000329871.1"; gene_type "lncRNA"; gene_name "ENSMUSG00000135409"; transcript_type "lncRNA"; transcript_name "ENSMUST00000329871"; exon_number 2; exon_id "ENSMUSE00001650370.1"; level 2; tag "TAGENE";
chr17	HAVANA	exon	65866002	65866084	0	-	.	gene_id "ENSMUSG00000135409.1"; transcript_id "ENSMUST00000329873.1"; gene_type "lncRNA"; gene_name "ENSMUSG00000135409"; transcript_type "lncRNA"; transcript_name "ENSMUST00000329873"; exon_number 3; exon_id "ENSMUSE00001650370.1"; level 2; tag "basic"; tag "TAGENE";
chr17	HAVANA	exon	65866002	65866159	0	-	.	gene_id "ENSMUSG00000135409.1"; transcript_id "ENSMUST00000329875.1"; gene_type "lncRNA"; gene_name "ENSMUSG00000135409"; transcript_type "lncRNA"; transcript_name "ENSMUST00000329875"; exon_number 1; exon_id "ENSMUSE00001650378.1"; level 2; tag "TAGENE";
chr17	HAVANA	exon	65866006	65866104	0	-	.	gene_id "ENSMUSG00000135409.1"; transcript_id "ENSMUST00000329880.1"; gene_type "lncRNA"; gene_name "ENSMUSG00000135409"; transcript_type "lncRNA"; transcript_name "ENSMUST00000329880"; exon_number 1; exon_id "ENSMUSE00001650373.1"; level 2; tag "TAGENE";
chr17	HAVANA	gene	65867380	65867771	0	-	.	gene_id "ENSMUSG00000117158.2"; gene_type "processed_pseudogene"; gene_name "Gm49866"; level 2; mgi_id "MGI:6270541"; havana_gene "OTTMUSG00000072485.1";
chr17	HAVANA	transcript	65867380	65867771	0	-	.	gene_id "ENSMUSG00000117158.2"; transcript_id "ENSMUST00000233030.2"; gene_type "processed_pseudogene"; gene_name "Gm49866"; transcript_type "processed_pseudogene"; transcript_name "Gm49866-201"; level 2; mgi_id "MGI:6270541"; ont "PGO:0000004"; tag "basic"; tag "Ensembl_canonical"; tag "GENCODE_Primary"; havana_gene "OTTMUSG00000072485.1"; havana_transcript "OTTMUST00000175366.1";
chr17	HAVANA	exon	65867380	65867771	0	-	.	gene_id "ENSMUSG00000117158.2"; transcript_id "ENSMUST00000233030.2"; gene_type "processed_pseudogene"; gene_name "Gm49866"; transcript_type "processed_pseudogene"; transcript_name "Gm49866-201"; exon_number 1; exon_id "ENSMUSE00001449593.2"; level 2; mgi_id "MGI:6270541"; ont "PGO:0000004"; tag "basic"; tag "Ensembl_canonical"; tag "GENCODE_Primary"; havana_gene "OTTMUSG00000072485.1"; havana_transcript "OTTMUST00000175366.1";
chr17	HAVANA	exon	65876580	65876637	0	-	.	gene_id "ENSMUSG00000135409.1"; transcript_id "ENSMUST00000329870.1"; gene_type "lncRNA"; gene_name "ENSMUSG00000135409"; transcript_type "lncRNA"; transcript_name "ENSMUST00000329870"; exon_number 2; exon_id "ENSMUSE00001650384.1"; level 2; tag "Ensembl_canonical"; tag "GENCODE_Primary"; tag "TAGENE";
chr17	HAVANA	exon	65876580	65876637	0	-	.	gene_id "ENSMUSG00000135409.1"; transcript_id "ENSMUST00000329872.1"; gene_type "lncRNA"; gene_name "ENSMUSG00000135409"; transcript_type "lncRNA"; transcript_name "ENSMUST00000329872"; exon_number 2; exon_id "ENSMUSE00001650384.1"; level 2; tag "TAGENE";
chr17	HAVANA	exon	65876580	65876637	0	-	.	gene_id "ENSMUSG00000135409.1"; transcript_id "ENSMUST00000329873.1"; gene_type "lncRNA"; gene_name "ENSMUSG00000135409"; transcript_type "lncRNA"; transcript_name "ENSMUST00000329873"; exon_number 2; exon_id "ENSMUSE00001650384.1"; level 2; tag "basic"; tag "TAGENE";
chr17	HAVANA	exon	65878535	65878580	0	-	.	gene_id "ENSMUSG00000135409.1"; transcript_id "ENSMUST00000329872.1"; gene_type "lncRNA"; gene_name "ENSMUSG00000135409"; transcript_type "lncRNA"; transcript_name "ENSMUST00000329872"; exon_number 1; exon_id "ENSMUSE00001650367.1"; level 2; tag "TAGENE";
chr17	HAVANA	exon	65878535	65878606	0	-	.	gene_id "ENSMUSG00000135409.1"; transcript_id "ENSMUST00000329871.1"; gene_type "lncRNA"; gene_name "ENSMUSG00000135409"; transcript_type "lncRNA"; transcript_name "ENSMUST00000329871"; exon_number 1; exon_id "ENSMUSE00001650371.1"; level 2; tag "TAGENE";
chr17	HAVANA	exon	65878535	65878628	0	-	.	gene_id "ENSMUSG00000135409.1"; transcript_id "ENSMUST00000329870.1"; gene_type "lncRNA"; gene_name "ENSMUSG00000135409"; transcript_type "lncRNA"; transcript_name "ENSMUST00000329870"; exon_number 1; exon_id "ENSMUSE00001650381.1"; level 2; tag "Ensembl_canonical"; tag "GENCODE_Primary"; tag "TAGENE";
chr17	HAVANA	exon	65878535	65878636	0	-	.	gene_id "ENSMUSG00000135409.1"; transcript_id "ENSMUST00000329874.1"; gene_type "lncRNA"; gene_name "ENSMUSG00000135409"; transcript_type "lncRNA"; transcript_name "ENSMUST00000329874"; exon_number 1; exon_id "ENSMUSE00001650387.1"; level 2; tag "TAGENE";
chr17	HAVANA	exon	65878535	65878949	0	-	.	gene_id "ENSMUSG00000135409.1"; transcript_id "ENSMUST00000329873.1"; gene_type "lncRNA"; gene_name "ENSMUSG00000135409"; transcript_type "lncRNA"; transcript_name "ENSMUST00000329873"; exon_number 1; exon_id "ENSMUSE00001650386.1"; level 2; tag "basic"; tag "TAGENE";
chr17	HAVANA	UTR	65885322	65887686	0	-	.	gene_id "ENSMUSG00000024091.10"; transcript_id "ENSMUST00000024897.10"; gene_type "protein_coding"; gene_name "Vapa"; transcript_type "protein_coding"; transcript_name "Vapa-201"; exon_number 6; exon_id "ENSMUSE00001450525.2"; level 2; protein_id "ENSMUSP00000024897.9"; transcript_support_level "1"; mgi_id "MGI:1353561"; tag "basic"; tag "Ensembl_canonical"; tag "GENCODE_Primary"; tag "appris_principal_1"; tag "CCDS"; ccdsid "CCDS37677.1"; havana_gene "OTTMUSG00000072486.1"; havana_transcript "OTTMUST00000175367.1";
chr17	HAVANA	exon	65885322	65887842	0	-	.	gene_id "ENSMUSG00000024091.10"; transcript_id "ENSMUST00000024897.10"; gene_type "protein_coding"; gene_name "Vapa"; transcript_type "protein_coding"; transcript_name "Vapa-201"; exon_number 6; exon_id "ENSMUSE00001450525.2"; level 2; protein_id "ENSMUSP00000024897.9"; transcript_support_level "1"; mgi_id "MGI:1353561"; tag "basic"; tag "Ensembl_canonical"; tag "GENCODE_Primary"; tag "appris_principal_1"; tag "CCDS"; ccdsid "CCDS37677.1"; havana_gene "OTTMUSG00000072486.1"; havana_transcript "OTTMUST00000175367.1";
chr17	HAVANA	gene	65885322	65920550	0	-	.	gene_id "ENSMUSG00000024091.10"; gene_type "protein_coding"; gene_name "Vapa"; level 2; mgi_id "MGI:1353561"; havana_gene "OTTMUSG00000072486.1";
chr17	HAVANA	transcript	65885322	65920550	0	-	.	gene_id "ENSMUSG00000024091.10"; transcript_id "ENSMUST00000024897.10"; gene_type "protein_coding"; gene_name "Vapa"; transcript_type "protein_coding"; transcript_name "Vapa-201"; level 2; protein_id "ENSMUSP00000024897.9"; transcript_support_level "1"; mgi_id "MGI:1353561"; tag "basic"; tag "Ensembl_canonical"; tag "GENCODE_Primary"; tag "appris_principal_1"; tag "CCDS"; ccdsid "CCDS37677.1"; havana_gene "OTTMUSG00000072486.1"; havana_transcript "OTTMUST00000175367.1";
chr17	HAVANA	UTR	65887415	65887686	0	-	.	gene_id "ENSMUSG00000024091.10"; transcript_id "ENSMUST00000232686.2"; gene_type "protein_coding"; gene_name "Vapa"; transcript_type "protein_coding"; transcript_name "Vapa-202"; exon_number 6; exon_id "ENSMUSE00000381941.9"; level 2; protein_id "ENSMUSP00000156845.2"; mgi_id "MGI:1353561"; tag "mRNA_start_NF"; tag "cds_start_NF"; havana_gene "OTTMUSG00000072486.1"; havana_transcript "OTTMUST00000175387.1";
chr17	HAVANA	exon	65887415	65887842	0	-	.	gene_id "ENSMUSG00000024091.10"; transcript_id "ENSMUST00000232686.2"; gene_type "protein_coding"; gene_name "Vapa"; transcript_type "protein_coding"; transcript_name "Vapa-202"; exon_number 6; exon_id "ENSMUSE00000381941.9"; level 2; protein_id "ENSMUSP00000156845.2"; mgi_id "MGI:1353561"; tag "mRNA_start_NF"; tag "cds_start_NF"; havana_gene "OTTMUSG00000072486.1"; havana_transcript "OTTMUST00000175387.1";
chr17	HAVANA	transcript	65887415	65901965	0	-	.	gene_id "ENSMUSG00000024091.10"; transcript_id "ENSMUST00000232686.2"; gene_type "protein_coding"; gene_name "Vapa"; transcript_type "protein_coding"; transcript_name "Vapa-202"; level 2; protein_id "ENSMUSP00000156845.2"; mgi_id "MGI:1353561"; tag "mRNA_start_NF"; tag "cds_start_NF"; havana_gene "OTTMUSG00000072486.1"; havana_transcript "OTTMUST00000175387.1";
chr17	HAVANA	stop_codon	65887684	65887686	0	-	0	gene_id "ENSMUSG00000024091.10"; transcript_id "ENSMUST00000024897.10"; gene_type "protein_coding"; gene_name "Vapa"; transcript_type "protein_coding"; transcript_name "Vapa-201"; exon_number 6; exon_id "ENSMUSE00001450525.2"; level 2; protein_id "ENSMUSP00000024897.9"; transcript_support_level "1"; mgi_id "MGI:1353561"; tag "basic"; tag "Ensembl_canonical"; tag "GENCODE_Primary"; tag "appris_principal_1"; tag "CCDS"; ccdsid "CCDS37677.1"; havana_gene "OTTMUSG00000072486.1"; havana_transcript "OTTMUST00000175367.1";
chr17	HAVANA	stop_codon	65887684	65887686	0	-	0	gene_id "ENSMUSG00000024091.10"; transcript_id "ENSMUST00000232686.2"; gene_type "protein_coding"; gene_name "Vapa"; transcript_type "protein_coding"; transcript_name "Vapa-202"; exon_number 6; exon_id "ENSMUSE00000381941.9"; level 2; protein_id "ENSMUSP00000156845.2"; mgi_id "MGI:1353561"; tag "mRNA_start_NF"; tag "cds_start_NF"; havana_gene "OTTMUSG00000072486.1"; havana_transcript "OTTMUST00000175387.1";
chr17	HAVANA	CDS	65887687	65887842	0	-	0	gene_id "ENSMUSG00000024091.10"; transcript_id "ENSMUST00000024897.10"; gene_type "protein_coding"; gene_name "Vapa"; transcript_type "protein_coding"; transcript_name "Vapa-201"; exon_number 6; exon_id "ENSMUSE00001450525.2"; level 2; protein_id "ENSMUSP00000024897.9"; transcript_support_level "1"; mgi_id "MGI:1353561"; tag "basic"; tag "Ensembl_canonical"; tag "GENCODE_Primary"; tag "appris_principal_1"; tag "CCDS"; ccdsid "CCDS37677.1"; havana_gene "OTTMUSG00000072486.1"; havana_transcript "OTTMUST00000175367.1";
chr17	HAVANA	CDS	65887687	65887842	0	-	0	gene_id "ENSMUSG00000024091.10"; transcript_id "ENSMUST00000232686.2"; gene_type "protein_coding"; gene_name "Vapa"; transcript_type "protein_coding"; transcript_name "Vapa-202"; exon_number 6; exon_id "ENSMUSE00000381941.9"; level 2; protein_id "ENSMUSP00000156845.2"; mgi_id "MGI:1353561"; tag "mRNA_start_NF"; tag "cds_start_NF"; havana_gene "OTTMUSG00000072486.1"; havana_transcript "OTTMUST00000175387.1";
chr17	HAVANA	exon	65889575	65889748	0	-	.	gene_id "ENSMUSG00000024091.10"; transcript_id "ENSMUST00000024897.10"; gene_type "protein_coding"; gene_name "Vapa"; transcript_type "protein_coding"; transcript_name "Vapa-201"; exon_number 5; exon_id "ENSMUSE00000138301.4"; level 2; protein_id "ENSMUSP00000024897.9"; transcript_support_level "1"; mgi_id "MGI:1353561"; tag "basic"; tag "Ensembl_canonical"; tag "GENCODE_Primary"; tag "appris_principal_1"; tag "CCDS"; ccdsid "CCDS37677.1"; havana_gene "OTTMUSG00000072486.1"; havana_transcript "OTTMUST00000175367.1";
chr17	HAVANA	CDS	65889575	65889748	0	-	0	gene_id "ENSMUSG00000024091.10"; transcript_id "ENSMUST00000024897.10"; gene_type "protein_coding"; gene_name "Vapa"; transcript_type "protein_coding"; transcript_name "Vapa-201"; exon_number 5; exon_id "ENSMUSE00000138301.4"; level 2; protein_id "ENSMUSP00000024897.9"; transcript_support_level "1"; mgi_id "MGI:1353561"; tag "basic"; tag "Ensembl_canonical"; tag "GENCODE_Primary"; tag "appris_principal_1"; tag "CCDS"; ccdsid "CCDS37677.1"; havana_gene "OTTMUSG00000072486.1"; havana_transcript "OTTMUST00000175367.1";
chr17	HAVANA	exon	65889575	65889748	0	-	.	gene_id "ENSMUSG00000024091.10"; transcript_id "ENSMUST00000232686.2"; gene_type "protein_coding"; gene_name "Vapa"; transcript_type "protein_coding"; transcript_name "Vapa-202"; exon_number 5; exon_id "ENSMUSE00000138301.4"; level 2; protein_id "ENSMUSP00000156845.2"; mgi_id "MGI:1353561"; tag "mRNA_start_NF"; tag "cds_start_NF"; havana_gene "OTTMUSG00000072486.1"; havana_transcript "OTTMUST00000175387.1";
chr17	HAVANA	CDS	65889575	65889748	0	-	0	gene_id "ENSMUSG00000024091.10"; transcript_id "ENSMUST00000232686.2"; gene_type "protein_coding"; gene_name "Vapa"; transcript_type "protein_coding"; transcript_name "Vapa-202"; exon_number 5; exon_id "ENSMUSE00000138301.4"; level 2; protein_id "ENSMUSP00000156845.2"; mgi_id "MGI:1353561"; tag "mRNA_start_NF"; tag "cds_start_NF"; havana_gene "OTTMUSG00000072486.1"; havana_transcript "OTTMUST00000175387.1";
chr17	HAVANA	exon	65894039	65894161	0	-	.	gene_id "ENSMUSG00000024091.10"; transcript_id "ENSMUST00000232686.2"; gene_type "protein_coding"; gene_name "Vapa"; transcript_type "protein_coding"; transcript_name "Vapa-202"; exon_number 4; exon_id "ENSMUSE00001450416.2"; level 2; protein_id "ENSMUSP00000156845.2"; mgi_id "MGI:1353561"; tag "mRNA_start_NF"; tag "cds_start_NF"; havana_gene "OTTMUSG00000072486.1"; havana_transcript "OTTMUST00000175387.1";
chr17	HAVANA	CDS	65894039	65894161	0	-	0	gene_id "ENSMUSG00000024091.10"; transcript_id "ENSMUST00000232686.2"; gene_type "protein_coding"; gene_name "Vapa"; transcript_type "protein_coding"; transcript_name "Vapa-202"; exon_number 4; exon_id "ENSMUSE00001450416.2"; level 2; protein_id "ENSMUSP00000156845.2"; mgi_id "MGI:1353561"; tag "mRNA_start_NF"; tag "cds_start_NF"; havana_gene "OTTMUSG00000072486.1"; havana_transcript "OTTMUST00000175387.1";
chr17	HAVANA	exon	65899286	65899366	0	-	.	gene_id "ENSMUSG00000024091.10"; transcript_id "ENSMUST00000024897.10"; gene_type "protein_coding"; gene_name "Vapa"; transcript_type "protein_coding"; transcript_name "Vapa-201"; exon_number 4; exon_id "ENSMUSE00000138302.4"; level 2; protein_id "ENSMUSP00000024897.9"; transcript_support_level "1"; mgi_id "MGI:1353561"; tag "basic"; tag "Ensembl_canonical"; tag "GENCODE_Primary"; tag "appris_principal_1"; tag "CCDS"; ccdsid "CCDS37677.1"; havana_gene "OTTMUSG00000072486.1"; havana_transcript "OTTMUST00000175367.1";
chr17	HAVANA	CDS	65899286	65899366	0	-	0	gene_id "ENSMUSG00000024091.10"; transcript_id "ENSMUST00000024897.10"; gene_type "protein_coding"; gene_name "Vapa"; transcript_type "protein_coding"; transcript_name "Vapa-201"; exon_number 4; exon_id "ENSMUSE00000138302.4"; level 2; protein_id "ENSMUSP00000024897.9"; transcript_support_level "1"; mgi_id "MGI:1353561"; tag "basic"; tag "Ensembl_canonical"; tag "GENCODE_Primary"; tag "appris_principal_1"; tag "CCDS"; ccdsid "CCDS37677.1"; havana_gene "OTTMUSG00000072486.1"; havana_transcript "OTTMUST00000175367.1";
chr17	HAVANA	exon	65899286	65899366	0	-	.	gene_id "ENSMUSG00000024091.10"; transcript_id "ENSMUST00000232686.2"; gene_type "protein_coding"; gene_name "Vapa"; transcript_type "protein_coding"; transcript_name "Vapa-202"; exon_number 3; exon_id "ENSMUSE00000138302.4"; level 2; protein_id "ENSMUSP00000156845.2"; mgi_id "MGI:1353561"; tag "mRNA_start_NF"; tag "cds_start_NF"; havana_gene "OTTMUSG00000072486.1"; havana_transcript "OTTMUST00000175387.1";
chr17	HAVANA	CDS	65899286	65899366	0	-	0	gene_id "ENSMUSG00000024091.10"; transcript_id "ENSMUST00000232686.2"; gene_type "protein_coding"; gene_name "Vapa"; transcript_type "protein_coding"; transcript_name "Vapa-202"; exon_number 3; exon_id "ENSMUSE00000138302.4"; level 2; protein_id "ENSMUSP00000156845.2"; mgi_id "MGI:1353561"; tag "mRNA_start_NF"; tag "cds_start_NF"; havana_gene "OTTMUSG00000072486.1"; havana_transcript "OTTMUST00000175387.1";
chr17	HAVANA	exon	65900435	65900538	0	-	.	gene_id "ENSMUSG00000024091.10"; transcript_id "ENSMUST00000024897.10"; gene_type "protein_coding"; gene_name "Vapa"; transcript_type "protein_coding"; transcript_name "Vapa-201"; exon_number 3; exon_id "ENSMUSE00000138298.4"; level 2; protein_id "ENSMUSP00000024897.9"; transcript_support_level "1"; mgi_id "MGI:1353561"; tag "basic"; tag "Ensembl_canonical"; tag "GENCODE_Primary"; tag "appris_principal_1"; tag "CCDS"; ccdsid "CCDS37677.1"; havana_gene "OTTMUSG00000072486.1"; havana_transcript "OTTMUST00000175367.1";
chr17	HAVANA	CDS	65900435	65900538	0	-	2	gene_id "ENSMUSG00000024091.10"; transcript_id "ENSMUST00000024897.10"; gene_type "protein_coding"; gene_name "Vapa"; transcript_type "protein_coding"; transcript_name "Vapa-201"; exon_number 3; exon_id "ENSMUSE00000138298.4"; level 2; protein_id "ENSMUSP00000024897.9"; transcript_support_level "1"; mgi_id "MGI:1353561"; tag "basic"; tag "Ensembl_canonical"; tag "GENCODE_Primary"; tag "appris_principal_1"; tag "CCDS"; ccdsid "CCDS37677.1"; havana_gene "OTTMUSG00000072486.1"; havana_transcript "OTTMUST00000175367.1";
chr17	HAVANA	exon	65900435	65900538	0	-	.	gene_id "ENSMUSG00000024091.10"; transcript_id "ENSMUST00000232686.2"; gene_type "protein_coding"; gene_name "Vapa"; transcript_type "protein_coding"; transcript_name "Vapa-202"; exon_number 2; exon_id "ENSMUSE00000138298.4"; level 2; protein_id "ENSMUSP00000156845.2"; mgi_id "MGI:1353561"; tag "mRNA_start_NF"; tag "cds_start_NF"; havana_gene "OTTMUSG00000072486.1"; havana_transcript "OTTMUST00000175387.1";
chr17	HAVANA	CDS	65900435	65900538	0	-	2	gene_id "ENSMUSG00000024091.10"; transcript_id "ENSMUST00000232686.2"; gene_type "protein_coding"; gene_name "Vapa"; transcript_type "protein_coding"; transcript_name "Vapa-202"; exon_number 2; exon_id "ENSMUSE00000138298.4"; level 2; protein_id "ENSMUSP00000156845.2"; mgi_id "MGI:1353561"; tag "mRNA_start_NF"; tag "cds_start_NF"; havana_gene "OTTMUSG00000072486.1"; havana_transcript "OTTMUST00000175387.1";
chr17	HAVANA	exon	65901897	65901965	0	-	.	gene_id "ENSMUSG00000024091.10"; transcript_id "ENSMUST00000232686.2"; gene_type "protein_coding"; gene_name "Vapa"; transcript_type "protein_coding"; transcript_name "Vapa-202"; exon_number 1; exon_id "ENSMUSE00001449083.2"; level 2; protein_id "ENSMUSP00000156845.2"; mgi_id "MGI:1353561"; tag "mRNA_start_NF"; tag "cds_start_NF"; havana_gene "OTTMUSG00000072486.1"; havana_transcript "OTTMUST00000175387.1";
chr17	HAVANA	CDS	65901897	65901965	0	-	2	gene_id "ENSMUSG00000024091.10"; transcript_id "ENSMUST00000232686.2"; gene_type "protein_coding"; gene_name "Vapa"; transcript_type "protein_coding"; transcript_name "Vapa-202"; exon_number 1; exon_id "ENSMUSE00001449083.2"; level 2; protein_id "ENSMUSP00000156845.2"; mgi_id "MGI:1353561"; tag "mRNA_start_NF"; tag "cds_start_NF"; havana_gene "OTTMUSG00000072486.1"; havana_transcript "OTTMUST00000175387.1";
chr17	HAVANA	exon	65901897	65902049	0	-	.	gene_id "ENSMUSG00000024091.10"; transcript_id "ENSMUST00000024897.10"; gene_type "protein_coding"; gene_name "Vapa"; transcript_type "protein_coding"; transcript_name "Vapa-201"; exon_number 2; exon_id "ENSMUSE00000540917.2"; level 2; protein_id "ENSMUSP00000024897.9"; transcript_support_level "1"; mgi_id "MGI:1353561"; tag "basic"; tag "Ensembl_canonical"; tag "GENCODE_Primary"; tag "appris_principal_1"; tag "CCDS"; ccdsid "CCDS37677.1"; havana_gene "OTTMUSG00000072486.1"; havana_transcript "OTTMUST00000175367.1";
chr17	HAVANA	CDS	65901897	65902049	0	-	2	gene_id "ENSMUSG00000024091.10"; transcript_id "ENSMUST00000024897.10"; gene_type "protein_coding"; gene_name "Vapa"; transcript_type "protein_coding"; transcript_name "Vapa-201"; exon_number 2; exon_id "ENSMUSE00000540917.2"; level 2; protein_id "ENSMUSP00000024897.9"; transcript_support_level "1"; mgi_id "MGI:1353561"; tag "basic"; tag "Ensembl_canonical"; tag "GENCODE_Primary"; tag "appris_principal_1"; tag "CCDS"; ccdsid "CCDS37677.1"; havana_gene "OTTMUSG00000072486.1"; havana_transcript "OTTMUST00000175367.1";
chr17	HAVANA	CDS	65920215	65920293	0	-	0	gene_id "ENSMUSG00000024091.10"; transcript_id "ENSMUST00000024897.10"; gene_type "protein_coding"; gene_name "Vapa"; transcript_type "protein_coding"; transcript_name "Vapa-201"; exon_number 1; exon_id "ENSMUSE00000306239.9"; level 2; protein_id "ENSMUSP00000024897.9"; transcript_support_level "1"; mgi_id "MGI:1353561"; tag "basic"; tag "Ensembl_canonical"; tag "GENCODE_Primary"; tag "appris_principal_1"; tag "CCDS"; ccdsid "CCDS37677.1"; havana_gene "OTTMUSG00000072486.1"; havana_transcript "OTTMUST00000175367.1";
chr17	HAVANA	exon	65920215	65920550	0	-	.	gene_id "ENSMUSG00000024091.10"; transcript_id "ENSMUST00000024897.10"; gene_type "protein_coding"; gene_name "Vapa"; transcript_type "protein_coding"; transcript_name "Vapa-201"; exon_number 1; exon_id "ENSMUSE00000306239.9"; level 2; protein_id "ENSMUSP00000024897.9"; transcript_support_level "1"; mgi_id "MGI:1353561"; tag "basic"; tag "Ensembl_canonical"; tag "GENCODE_Primary"; tag "appris_principal_1"; tag "CCDS"; ccdsid "CCDS37677.1"; havana_gene "OTTMUSG00000072486.1"; havana_transcript "OTTMUST00000175367.1";
chr17	HAVANA	start_codon	65920291	65920293	0	-	0	gene_id "ENSMUSG00000024091.10"; transcript_id "ENSMUST00000024897.10"; gene_type "protein_coding"; gene_name "Vapa"; transcript_type "protein_coding"; transcript_name "Vapa-201"; exon_number 1; exon_id "ENSMUSE00000306239.9"; level 2; protein_id "ENSMUSP00000024897.9"; transcript_support_level "1"; mgi_id "MGI:1353561"; tag "basic"; tag "Ensembl_canonical"; tag "GENCODE_Primary"; tag "appris_principal_1"; tag "CCDS"; ccdsid "CCDS37677.1"; havana_gene "OTTMUSG00000072486.1"; havana_transcript "OTTMUST00000175367.1";
chr17	HAVANA	UTR	65920294	65920550	0	-	.	gene_id "ENSMUSG00000024091.10"; transcript_id "ENSMUST00000024897.10"; gene_type "protein_coding"; gene_name "Vapa"; transcript_type "protein_coding"; transcript_name "Vapa-201"; exon_number 1; exon_id "ENSMUSE00000306239.9"; level 2; protein_id "ENSMUSP00000024897.9"; transcript_support_level "1"; mgi_id "MGI:1353561"; tag "basic"; tag "Ensembl_canonical"; tag "GENCODE_Primary"; tag "appris_principal_1"; tag "CCDS"; ccdsid "CCDS37677.1"; havana_gene "OTTMUSG00000072486.1"; havana_transcript "OTTMUST00000175367.1";
chr17	HAVANA	UTR	65944502	65944525	0	-	.	gene_id "ENSMUSG00000050612.7"; transcript_id "ENSMUST00000050236.7"; gene_type "protein_coding"; gene_name "Txndc2"; transcript_type "protein_coding"; transcript_name "Txndc2-201"; exon_number 3; exon_id "ENSMUSE00000333732.7"; level 2; protein_id "ENSMUSP00000054909.6"; transcript_support_level "1"; mgi_id "MGI:2389312"; tag "basic"; tag "Ensembl_canonical"; tag "GENCODE_Primary"; tag "appris_principal_2"; tag "CCDS"; ccdsid "CCDS50165.1"; havana_gene "OTTMUSG00000072490.1"; havana_transcript "OTTMUST00000175388.1";
chr17	HAVANA	exon	65944502	65946024	0	-	.	gene_id "ENSMUSG00000050612.7"; transcript_id "ENSMUST00000050236.7"; gene_type "protein_coding"; gene_name "Txndc2"; transcript_type "protein_coding"; transcript_name "Txndc2-201"; exon_number 3; exon_id "ENSMUSE00000333732.7"; level 2; protein_id "ENSMUSP00000054909.6"; transcript_support_level "1"; mgi_id "MGI:2389312"; tag "basic"; tag "Ensembl_canonical"; tag "GENCODE_Primary"; tag "appris_principal_2"; tag "CCDS"; ccdsid "CCDS50165.1"; havana_gene "OTTMUSG00000072490.1"; havana_transcript "OTTMUST00000175388.1";
chr17	HAVANA	gene	65944502	65949163	0	-	.	gene_id "ENSMUSG00000050612.7"; gene_type "protein_coding"; gene_name "Txndc2"; level 2; mgi_id "MGI:2389312"; havana_gene "OTTMUSG00000072490.1";
chr17	HAVANA	transcript	65944502	65949163	0	-	.	gene_id "ENSMUSG00000050612.7"; transcript_id "ENSMUST00000050236.7"; gene_type "protein_coding"; gene_name "Txndc2"; transcript_type "protein_coding"; transcript_name "Txndc2-201"; level 2; protein_id "ENSMUSP00000054909.6"; transcript_support_level "1"; mgi_id "MGI:2389312"; tag "basic"; tag "Ensembl_canonical"; tag "GENCODE_Primary"; tag "appris_principal_2"; tag "CCDS"; ccdsid "CCDS50165.1"; havana_gene "OTTMUSG00000072490.1"; havana_transcript "OTTMUST00000175388.1";
chr17	HAVANA	UTR	65944509	65944525	0	-	.	gene_id "ENSMUSG00000050612.7"; transcript_id "ENSMUST00000233702.2"; gene_type "protein_coding"; gene_name "Txndc2"; transcript_type "protein_coding"; transcript_name "Txndc2-202"; exon_number 2; exon_id "ENSMUSE00001450444.2"; level 2; protein_id "ENSMUSP00000156697.2"; mgi_id "MGI:2389312"; tag "CAGE_supported_TSS"; tag "basic"; tag "appris_alternative_2"; havana_gene "OTTMUSG00000072490.1"; havana_transcript "OTTMUST00000175389.1";
chr17	HAVANA	exon	65944509	65946024	0	-	.	gene_id "ENSMUSG00000050612.7"; transcript_id "ENSMUST00000233702.2"; gene_type "protein_coding"; gene_name "Txndc2"; transcript_type "protein_coding"; transcript_name "Txndc2-202"; exon_number 2; exon_id "ENSMUSE00001450444.2"; level 2; protein_id "ENSMUSP00000156697.2"; mgi_id "MGI:2389312"; tag "CAGE_supported_TSS"; tag "basic"; tag "appris_alternative_2"; havana_gene "OTTMUSG00000072490.1"; havana_transcript "OTTMUST00000175389.1";
chr17	ENSEMBL_gcm37	exon	65944509	65946024	8.64250938862041	-	.	gene_id "ENSMUSG00000050612.7"; transcript_id "ENSMUSG00000050612.7_tx_2"; exon_id "chr17_65944509_65946024_-"; exonnum "4"; txlen "2073";
chr17	HAVANA	transcript	65944509	65946821	0	-	.	gene_id "ENSMUSG00000050612.7"; transcript_id "ENSMUST00000233702.2"; gene_type "protein_coding"; gene_name "Txndc2"; transcript_type "protein_coding"; transcript_name "Txndc2-202"; level 2; protein_id "ENSMUSP00000156697.2"; mgi_id "MGI:2389312"; tag "CAGE_supported_TSS"; tag "basic"; tag "appris_alternative_2"; havana_gene "OTTMUSG00000072490.1"; havana_transcript "OTTMUST00000175389.1";
chr17	HAVANA	stop_codon	65944523	65944525	0	-	0	gene_id "ENSMUSG00000050612.7"; transcript_id "ENSMUST00000050236.7"; gene_type "protein_coding"; gene_name "Txndc2"; transcript_type "protein_coding"; transcript_name "Txndc2-201"; exon_number 3; exon_id "ENSMUSE00000333732.7"; level 2; protein_id "ENSMUSP00000054909.6"; transcript_support_level "1"; mgi_id "MGI:2389312"; tag "basic"; tag "Ensembl_canonical"; tag "GENCODE_Primary"; tag "appris_principal_2"; tag "CCDS"; ccdsid "CCDS50165.1"; havana_gene "OTTMUSG00000072490.1"; havana_transcript "OTTMUST00000175388.1";
chr17	HAVANA	stop_codon	65944523	65944525	0	-	0	gene_id "ENSMUSG00000050612.7"; transcript_id "ENSMUST00000233702.2"; gene_type "protein_coding"; gene_name "Txndc2"; transcript_type "protein_coding"; transcript_name "Txndc2-202"; exon_number 2; exon_id "ENSMUSE00001450444.2"; level 2; protein_id "ENSMUSP00000156697.2"; mgi_id "MGI:2389312"; tag "CAGE_supported_TSS"; tag "basic"; tag "appris_alternative_2"; havana_gene "OTTMUSG00000072490.1"; havana_transcript "OTTMUST00000175389.1";
chr17	HAVANA	CDS	65944526	65946024	0	-	2	gene_id "ENSMUSG00000050612.7"; transcript_id "ENSMUST00000050236.7"; gene_type "protein_coding"; gene_name "Txndc2"; transcript_type "protein_coding"; transcript_name "Txndc2-201"; exon_number 3; exon_id "ENSMUSE00000333732.7"; level 2; protein_id "ENSMUSP00000054909.6"; transcript_support_level "1"; mgi_id "MGI:2389312"; tag "basic"; tag "Ensembl_canonical"; tag "GENCODE_Primary"; tag "appris_principal_2"; tag "CCDS"; ccdsid "CCDS50165.1"; havana_gene "OTTMUSG00000072490.1"; havana_transcript "OTTMUST00000175388.1";
chr17	HAVANA	CDS	65944526	65946024	0	-	2	gene_id "ENSMUSG00000050612.7"; transcript_id "ENSMUST00000233702.2"; gene_type "protein_coding"; gene_name "Txndc2"; transcript_type "protein_coding"; transcript_name "Txndc2-202"; exon_number 2; exon_id "ENSMUSE00001450444.2"; level 2; protein_id "ENSMUSP00000156697.2"; mgi_id "MGI:2389312"; tag "CAGE_supported_TSS"; tag "basic"; tag "appris_alternative_2"; havana_gene "OTTMUSG00000072490.1"; havana_transcript "OTTMUST00000175389.1";
chr17	HAVANA	CDS	65946550	65946679	0	-	0	gene_id "ENSMUSG00000050612.7"; transcript_id "ENSMUST00000233702.2"; gene_type "protein_coding"; gene_name "Txndc2"; transcript_type "protein_coding"; transcript_name "Txndc2-202"; exon_number 1; exon_id "ENSMUSE00001448288.2"; level 2; protein_id "ENSMUSP00000156697.2"; mgi_id "MGI:2389312"; tag "CAGE_supported_TSS"; tag "basic"; tag "appris_alternative_2"; havana_gene "OTTMUSG00000072490.1"; havana_transcript "OTTMUST00000175389.1";
chr17	HAVANA	exon	65946550	65946695	0	-	.	gene_id "ENSMUSG00000050612.7"; transcript_id "ENSMUST00000050236.7"; gene_type "protein_coding"; gene_name "Txndc2"; transcript_type "protein_coding"; transcript_name "Txndc2-201"; exon_number 2; exon_id "ENSMUSE00000376202.6"; level 2; protein_id "ENSMUSP00000054909.6"; transcript_support_level "1"; mgi_id "MGI:2389312"; tag "basic"; tag "Ensembl_canonical"; tag "GENCODE_Primary"; tag "appris_principal_2"; tag "CCDS"; ccdsid "CCDS50165.1"; havana_gene "OTTMUSG00000072490.1"; havana_transcript "OTTMUST00000175388.1";
chr17	HAVANA	CDS	65946550	65946695	0	-	1	gene_id "ENSMUSG00000050612.7"; transcript_id "ENSMUST00000050236.7"; gene_type "protein_coding"; gene_name "Txndc2"; transcript_type "protein_coding"; transcript_name "Txndc2-201"; exon_number 2; exon_id "ENSMUSE00000376202.6"; level 2; protein_id "ENSMUSP00000054909.6"; transcript_support_level "1"; mgi_id "MGI:2389312"; tag "basic"; tag "Ensembl_canonical"; tag "GENCODE_Primary"; tag "appris_principal_2"; tag "CCDS"; ccdsid "CCDS50165.1"; havana_gene "OTTMUSG00000072490.1"; havana_transcript "OTTMUST00000175388.1";
chr17	ENSEMBL_gcm37	exon	65946550	65946695	8.64250938862041	-	.	gene_id "ENSMUSG00000050612.7"; transcript_id "ENSMUSG00000050612.7_tx_2"; exon_id "chr17_65946550_65946695_-"; exonnum "3"; txlen "2073";
chr17	HAVANA	exon	65946550	65946821	0	-	.	gene_id "ENSMUSG00000050612.7"; transcript_id "ENSMUST00000233702.2"; gene_type "protein_coding"; gene_name "Txndc2"; transcript_type "protein_coding"; transcript_name "Txndc2-202"; exon_number 1; exon_id "ENSMUSE00001448288.2"; level 2; protein_id "ENSMUSP00000156697.2"; mgi_id "MGI:2389312"; tag "CAGE_supported_TSS"; tag "basic"; tag "appris_alternative_2"; havana_gene "OTTMUSG00000072490.1"; havana_transcript "OTTMUST00000175389.1";
chr17	HAVANA	start_codon	65946677	65946679	0	-	0	gene_id "ENSMUSG00000050612.7"; transcript_id "ENSMUST00000233702.2"; gene_type "protein_coding"; gene_name "Txndc2"; transcript_type "protein_coding"; transcript_name "Txndc2-202"; exon_number 1; exon_id "ENSMUSE00001448288.2"; level 2; protein_id "ENSMUSP00000156697.2"; mgi_id "MGI:2389312"; tag "CAGE_supported_TSS"; tag "basic"; tag "appris_alternative_2"; havana_gene "OTTMUSG00000072490.1"; havana_transcript "OTTMUST00000175389.1";
chr17	HAVANA	UTR	65946680	65946821	0	-	.	gene_id "ENSMUSG00000050612.7"; transcript_id "ENSMUST00000233702.2"; gene_type "protein_coding"; gene_name "Txndc2"; transcript_type "protein_coding"; transcript_name "Txndc2-202"; exon_number 1; exon_id "ENSMUSE00001448288.2"; level 2; protein_id "ENSMUSP00000156697.2"; mgi_id "MGI:2389312"; tag "CAGE_supported_TSS"; tag "basic"; tag "appris_alternative_2"; havana_gene "OTTMUSG00000072490.1"; havana_transcript "OTTMUST00000175389.1";
chr17	sragcm37_mid	exon	65947146	65947364	8.64250938862041	-	.	gene_id "ENSMUSG00000050612.7"; transcript_id "ENSMUSG00000050612.7_tx_2"; exon_id "chr17_65947146_65947364_-"; exonnum "2"; txlen "2073";
chr17	HAVANA	CDS	65948972	65948976	0	-	0	gene_id "ENSMUSG00000050612.7"; transcript_id "ENSMUST00000050236.7"; gene_type "protein_coding"; gene_name "Txndc2"; transcript_type "protein_coding"; transcript_name "Txndc2-201"; exon_number 1; exon_id "ENSMUSE00000886256.3"; level 2; protein_id "ENSMUSP00000054909.6"; transcript_support_level "1"; mgi_id "MGI:2389312"; tag "basic"; tag "Ensembl_canonical"; tag "GENCODE_Primary"; tag "appris_principal_2"; tag "CCDS"; ccdsid "CCDS50165.1"; havana_gene "OTTMUSG00000072490.1"; havana_transcript "OTTMUST00000175388.1";
chr17	HAVANA	exon	65948972	65949163	0	-	.	gene_id "ENSMUSG00000050612.7"; transcript_id "ENSMUST00000050236.7"; gene_type "protein_coding"; gene_name "Txndc2"; transcript_type "protein_coding"; transcript_name "Txndc2-201"; exon_number 1; exon_id "ENSMUSE00000886256.3"; level 2; protein_id "ENSMUSP00000054909.6"; transcript_support_level "1"; mgi_id "MGI:2389312"; tag "basic"; tag "Ensembl_canonical"; tag "GENCODE_Primary"; tag "appris_principal_2"; tag "CCDS"; ccdsid "CCDS50165.1"; havana_gene "OTTMUSG00000072490.1"; havana_transcript "OTTMUST00000175388.1";
chr17	ENSEMBL_gcm37	exon	65948972	65949163	8.64250938862041	-	.	gene_id "ENSMUSG00000050612.7"; transcript_id "ENSMUSG00000050612.7_tx_2"; exon_id "chr17_65948972_65949163_-"; exonnum "1"; txlen "2073";
chr17	HAVANA	start_codon	65948974	65948976	0	-	0	gene_id "ENSMUSG00000050612.7"; transcript_id "ENSMUST00000050236.7"; gene_type "protein_coding"; gene_name "Txndc2"; transcript_type "protein_coding"; transcript_name "Txndc2-201"; exon_number 1; exon_id "ENSMUSE00000886256.3"; level 2; protein_id "ENSMUSP00000054909.6"; transcript_support_level "1"; mgi_id "MGI:2389312"; tag "basic"; tag "Ensembl_canonical"; tag "GENCODE_Primary"; tag "appris_principal_2"; tag "CCDS"; ccdsid "CCDS50165.1"; havana_gene "OTTMUSG00000072490.1"; havana_transcript "OTTMUST00000175388.1";
chr17	HAVANA	UTR	65948977	65949163	0	-	.	gene_id "ENSMUSG00000050612.7"; transcript_id "ENSMUST00000050236.7"; gene_type "protein_coding"; gene_name "Txndc2"; transcript_type "protein_coding"; transcript_name "Txndc2-201"; exon_number 1; exon_id "ENSMUSE00000886256.3"; level 2; protein_id "ENSMUSP00000054909.6"; transcript_support_level "1"; mgi_id "MGI:2389312"; tag "basic"; tag "Ensembl_canonical"; tag "GENCODE_Primary"; tag "appris_principal_2"; tag "CCDS"; ccdsid "CCDS50165.1"; havana_gene "OTTMUSG00000072490.1"; havana_transcript "OTTMUST00000175388.1";
chr17	HAVANA	transcript	65949972	65950970	0	-	.	gene_id "ENSMUSG00000140825.1"; transcript_id "ENSMUST00000361459.1"; gene_type "lncRNA"; gene_name "ENSMUSG00000140825"; transcript_type "lncRNA"; transcript_name "ENSMUST00000361459"; level 2; tag "basic"; tag "TAGENE";
chr17	HAVANA	exon	65949972	65950970	0	-	.	gene_id "ENSMUSG00000140825.1"; transcript_id "ENSMUST00000361459.1"; gene_type "lncRNA"; gene_name "ENSMUSG00000140825"; transcript_type "lncRNA"; transcript_name "ENSMUST00000361459"; exon_number 1; exon_id "ENSMUSE00001711359.1"; level 2; tag "basic"; tag "TAGENE";
chr17	HAVANA	gene	65949972	65955555	0	-	.	gene_id "ENSMUSG00000140825.1"; gene_type "lncRNA"; gene_name "ENSMUSG00000140825"; level 2;
chr17	HAVANA	exon	65950357	65950663	0	-	.	gene_id "ENSMUSG00000140825.1"; transcript_id "ENSMUST00000361461.1"; gene_type "lncRNA"; gene_name "ENSMUSG00000140825"; transcript_type "lncRNA"; transcript_name "ENSMUST00000361461"; exon_number 2; exon_id "ENSMUSE00001711353.1"; level 2; tag "basic"; tag "TAGENE";
chr17	HAVANA	transcript	65950357	65951017	0	-	.	gene_id "ENSMUSG00000140825.1"; transcript_id "ENSMUST00000361461.1"; gene_type "lncRNA"; gene_name "ENSMUSG00000140825"; transcript_type "lncRNA"; transcript_name "ENSMUST00000361461"; level 2; tag "basic"; tag "TAGENE";
chr17	HAVANA	exon	65950392	65950663	0	-	.	gene_id "ENSMUSG00000140825.1"; transcript_id "ENSMUST00000361463.1"; gene_type "lncRNA"; gene_name "ENSMUSG00000140825"; transcript_type "lncRNA"; transcript_name "ENSMUST00000361463"; exon_number 2; exon_id "ENSMUSE00001711357.1"; level 2; tag "TAGENE";
chr17	HAVANA	exon	65950392	65950663	0	-	.	gene_id "ENSMUSG00000140825.1"; transcript_id "ENSMUST00000361462.1"; gene_type "lncRNA"; gene_name "ENSMUSG00000140825"; transcript_type "lncRNA"; transcript_name "ENSMUST00000361462"; exon_number 2; exon_id "ENSMUSE00001711357.1"; level 2; tag "basic"; tag "TAGENE";
chr17	HAVANA	transcript	65950392	65950824	0	-	.	gene_id "ENSMUSG00000140825.1"; transcript_id "ENSMUST00000361463.1"; gene_type "lncRNA"; gene_name "ENSMUSG00000140825"; transcript_type "lncRNA"; transcript_name "ENSMUST00000361463"; level 2; tag "TAGENE";
chr17	HAVANA	transcript	65950392	65950967	0	-	.	gene_id "ENSMUSG00000140825.1"; transcript_id "ENSMUST00000361462.1"; gene_type "lncRNA"; gene_name "ENSMUSG00000140825"; transcript_type "lncRNA"; transcript_name "ENSMUST00000361462"; level 2; tag "basic"; tag "TAGENE";
chr17	HAVANA	exon	65950408	65950663	0	-	.	gene_id "ENSMUSG00000140825.1"; transcript_id "ENSMUST00000361460.1"; gene_type "lncRNA"; gene_name "ENSMUSG00000140825"; transcript_type "lncRNA"; transcript_name "ENSMUST00000361460"; exon_number 2; exon_id "ENSMUSE00001711356.1"; level 2; tag "basic"; tag "TAGENE";
chr17	HAVANA	exon	65950408	65950663	0	-	.	gene_id "ENSMUSG00000140825.1"; transcript_id "ENSMUST00000361458.1"; gene_type "lncRNA"; gene_name "ENSMUSG00000140825"; transcript_type "lncRNA"; transcript_name "ENSMUST00000361458"; exon_number 2; exon_id "ENSMUSE00001711356.1"; level 2; tag "Ensembl_canonical"; tag "GENCODE_Primary"; tag "TAGENE";
chr17	HAVANA	transcript	65950408	65951199	0	-	.	gene_id "ENSMUSG00000140825.1"; transcript_id "ENSMUST00000361460.1"; gene_type "lncRNA"; gene_name "ENSMUSG00000140825"; transcript_type "lncRNA"; transcript_name "ENSMUST00000361460"; level 2; tag "basic"; tag "TAGENE";
chr17	HAVANA	transcript	65950408	65955555	0	-	.	gene_id "ENSMUSG00000140825.1"; transcript_id "ENSMUST00000361458.1"; gene_type "lncRNA"; gene_name "ENSMUSG00000140825"; transcript_type "lncRNA"; transcript_name "ENSMUST00000361458"; level 2; tag "Ensembl_canonical"; tag "GENCODE_Primary"; tag "TAGENE";
chr17	HAVANA	exon	65950740	65950824	0	-	.	gene_id "ENSMUSG00000140825.1"; transcript_id "ENSMUST00000361463.1"; gene_type "lncRNA"; gene_name "ENSMUSG00000140825"; transcript_type "lncRNA"; transcript_name "ENSMUST00000361463"; exon_number 1; exon_id "ENSMUSE00001711352.1"; level 2; tag "TAGENE";
chr17	HAVANA	exon	65950785	65951017	0	-	.	gene_id "ENSMUSG00000140825.1"; transcript_id "ENSMUST00000361461.1"; gene_type "lncRNA"; gene_name "ENSMUSG00000140825"; transcript_type "lncRNA"; transcript_name "ENSMUST00000361461"; exon_number 1; exon_id "ENSMUSE00001711358.1"; level 2; tag "basic"; tag "TAGENE";
chr17	HAVANA	exon	65950865	65950967	0	-	.	gene_id "ENSMUSG00000140825.1"; transcript_id "ENSMUST00000361462.1"; gene_type "lncRNA"; gene_name "ENSMUSG00000140825"; transcript_type "lncRNA"; transcript_name "ENSMUST00000361462"; exon_number 1; exon_id "ENSMUSE00001711360.1"; level 2; tag "basic"; tag "TAGENE";
chr17	HAVANA	exon	65951060	65951199	0	-	.	gene_id "ENSMUSG00000140825.1"; transcript_id "ENSMUST00000361460.1"; gene_type "lncRNA"; gene_name "ENSMUSG00000140825"; transcript_type "lncRNA"; transcript_name "ENSMUST00000361460"; exon_number 1; exon_id "ENSMUSE00001711355.1"; level 2; tag "basic"; tag "TAGENE";
chr17	HAVANA	exon	65955456	65955555	0	-	.	gene_id "ENSMUSG00000140825.1"; transcript_id "ENSMUST00000361458.1"; gene_type "lncRNA"; gene_name "ENSMUSG00000140825"; transcript_type "lncRNA"; transcript_name "ENSMUST00000361458"; exon_number 1; exon_id "ENSMUSE00001711354.1"; level 2; tag "Ensembl_canonical"; tag "GENCODE_Primary"; tag "TAGENE";
chr17	HAVANA	UTR	65958724	65961403	0	-	.	gene_id "ENSMUSG00000056515.10"; transcript_id "ENSMUST00000070673.9"; gene_type "protein_coding"; gene_name "Rab31"; transcript_type "protein_coding"; transcript_name "Rab31-201"; exon_number 7; exon_id "ENSMUSE00000437617.9"; level 2; protein_id "ENSMUSP00000068195.8"; transcript_support_level "1"; mgi_id "MGI:1914603"; tag "basic"; tag "Ensembl_canonical"; tag "GENCODE_Primary"; tag "appris_principal_1"; tag "CCDS"; ccdsid "CCDS50166.1"; havana_gene "OTTMUSG00000072491.1"; havana_transcript "OTTMUST00000175390.1";
chr17	HAVANA	exon	65958724	65961498	0	-	.	gene_id "ENSMUSG00000056515.10"; transcript_id "ENSMUST00000070673.9"; gene_type "protein_coding"; gene_name "Rab31"; transcript_type "protein_coding"; transcript_name "Rab31-201"; exon_number 7; exon_id "ENSMUSE00000437617.9"; level 2; protein_id "ENSMUSP00000068195.8"; transcript_support_level "1"; mgi_id "MGI:1914603"; tag "basic"; tag "Ensembl_canonical"; tag "GENCODE_Primary"; tag "appris_principal_1"; tag "CCDS"; ccdsid "CCDS50166.1"; havana_gene "OTTMUSG00000072491.1"; havana_transcript "OTTMUST00000175390.1";
chr17	ENSEMBL_gcm37	exon	65958724	65961498	0.626557505392575	-	.	gene_id "ENSMUSG00000056515.10"; transcript_id "ENSMUSG00000056515.10_tx_2"; exon_id "chr17_65958724_65961498_-"; exonnum "7"; txlen "3305";
chr17	HAVANA	gene	65958724	66079747	0	-	.	gene_id "ENSMUSG00000056515.10"; gene_type "protein_coding"; gene_name "Rab31"; level 2; mgi_id "MGI:1914603"; havana_gene "OTTMUSG00000072491.1";
chr17	HAVANA	transcript	65958724	66079747	0	-	.	gene_id "ENSMUSG00000056515.10"; transcript_id "ENSMUST00000070673.9"; gene_type "protein_coding"; gene_name "Rab31"; transcript_type "protein_coding"; transcript_name "Rab31-201"; level 2; protein_id "ENSMUSP00000068195.8"; transcript_support_level "1"; mgi_id "MGI:1914603"; tag "basic"; tag "Ensembl_canonical"; tag "GENCODE_Primary"; tag "appris_principal_1"; tag "CCDS"; ccdsid "CCDS50166.1"; havana_gene "OTTMUSG00000072491.1"; havana_transcript "OTTMUST00000175390.1";
chr17	HAVANA	stop_codon	65961401	65961403	0	-	0	gene_id "ENSMUSG00000056515.10"; transcript_id "ENSMUST00000070673.9"; gene_type "protein_coding"; gene_name "Rab31"; transcript_type "protein_coding"; transcript_name "Rab31-201"; exon_number 7; exon_id "ENSMUSE00000437617.9"; level 2; protein_id "ENSMUSP00000068195.8"; transcript_support_level "1"; mgi_id "MGI:1914603"; tag "basic"; tag "Ensembl_canonical"; tag "GENCODE_Primary"; tag "appris_principal_1"; tag "CCDS"; ccdsid "CCDS50166.1"; havana_gene "OTTMUSG00000072491.1"; havana_transcript "OTTMUST00000175390.1";
chr17	HAVANA	CDS	65961404	65961498	0	-	2	gene_id "ENSMUSG00000056515.10"; transcript_id "ENSMUST00000070673.9"; gene_type "protein_coding"; gene_name "Rab31"; transcript_type "protein_coding"; transcript_name "Rab31-201"; exon_number 7; exon_id "ENSMUSE00000437617.9"; level 2; protein_id "ENSMUSP00000068195.8"; transcript_support_level "1"; mgi_id "MGI:1914603"; tag "basic"; tag "Ensembl_canonical"; tag "GENCODE_Primary"; tag "appris_principal_1"; tag "CCDS"; ccdsid "CCDS50166.1"; havana_gene "OTTMUSG00000072491.1"; havana_transcript "OTTMUST00000175390.1";
chr17	HAVANA	gene	65968322	65968573	0	-	.	gene_id "ENSMUSG00000117114.2"; gene_type "processed_pseudogene"; gene_name "Gm49867"; level 2; mgi_id "MGI:6270542"; havana_gene "OTTMUSG00000072492.1";
chr17	HAVANA	transcript	65968322	65968573	0	-	.	gene_id "ENSMUSG00000117114.2"; transcript_id "ENSMUST00000233942.2"; gene_type "processed_pseudogene"; gene_name "Gm49867"; transcript_type "processed_pseudogene"; transcript_name "Gm49867-201"; level 2; mgi_id "MGI:6270542"; ont "PGO:0000004"; tag "basic"; tag "Ensembl_canonical"; tag "GENCODE_Primary"; havana_gene "OTTMUSG00000072492.1"; havana_transcript "OTTMUST00000175392.1";
chr17	HAVANA	exon	65968322	65968573	0	-	.	gene_id "ENSMUSG00000117114.2"; transcript_id "ENSMUST00000233942.2"; gene_type "processed_pseudogene"; gene_name "Gm49867"; transcript_type "processed_pseudogene"; transcript_name "Gm49867-201"; exon_number 1; exon_id "ENSMUSE00001450524.2"; level 2; mgi_id "MGI:6270542"; ont "PGO:0000004"; tag "basic"; tag "Ensembl_canonical"; tag "GENCODE_Primary"; havana_gene "OTTMUSG00000072492.1"; havana_transcript "OTTMUST00000175392.1";
chr17	HAVANA	exon	65974861	65974970	0	-	.	gene_id "ENSMUSG00000056515.10"; transcript_id "ENSMUST00000070673.9"; gene_type "protein_coding"; gene_name "Rab31"; transcript_type "protein_coding"; transcript_name "Rab31-201"; exon_number 6; exon_id "ENSMUSE00000657067.2"; level 2; protein_id "ENSMUSP00000068195.8"; transcript_support_level "1"; mgi_id "MGI:1914603"; tag "basic"; tag "Ensembl_canonical"; tag "GENCODE_Primary"; tag "appris_principal_1"; tag "CCDS"; ccdsid "CCDS50166.1"; havana_gene "OTTMUSG00000072491.1"; havana_transcript "OTTMUST00000175390.1";
chr17	HAVANA	CDS	65974861	65974970	0	-	1	gene_id "ENSMUSG00000056515.10"; transcript_id "ENSMUST00000070673.9"; gene_type "protein_coding"; gene_name "Rab31"; transcript_type "protein_coding"; transcript_name "Rab31-201"; exon_number 6; exon_id "ENSMUSE00000657067.2"; level 2; protein_id "ENSMUSP00000068195.8"; transcript_support_level "1"; mgi_id "MGI:1914603"; tag "basic"; tag "Ensembl_canonical"; tag "GENCODE_Primary"; tag "appris_principal_1"; tag "CCDS"; ccdsid "CCDS50166.1"; havana_gene "OTTMUSG00000072491.1"; havana_transcript "OTTMUST00000175390.1";
chr17	ENSEMBL_gcm37	exon	65974861	65974970	0.626557505392575	-	.	gene_id "ENSMUSG00000056515.10"; transcript_id "ENSMUSG00000056515.10_tx_2"; exon_id "chr17_65974861_65974970_-"; exonnum "6"; txlen "3305";
chr17	HAVANA	exon	66003266	66003372	0	-	.	gene_id "ENSMUSG00000056515.10"; transcript_id "ENSMUST00000070673.9"; gene_type "protein_coding"; gene_name "Rab31"; transcript_type "protein_coding"; transcript_name "Rab31-201"; exon_number 5; exon_id "ENSMUSE00000657068.2"; level 2; protein_id "ENSMUSP00000068195.8"; transcript_support_level "1"; mgi_id "MGI:1914603"; tag "basic"; tag "Ensembl_canonical"; tag "GENCODE_Primary"; tag "appris_principal_1"; tag "CCDS"; ccdsid "CCDS50166.1"; havana_gene "OTTMUSG00000072491.1"; havana_transcript "OTTMUST00000175390.1";
chr17	HAVANA	CDS	66003266	66003372	0	-	0	gene_id "ENSMUSG00000056515.10"; transcript_id "ENSMUST00000070673.9"; gene_type "protein_coding"; gene_name "Rab31"; transcript_type "protein_coding"; transcript_name "Rab31-201"; exon_number 5; exon_id "ENSMUSE00000657068.2"; level 2; protein_id "ENSMUSP00000068195.8"; transcript_support_level "1"; mgi_id "MGI:1914603"; tag "basic"; tag "Ensembl_canonical"; tag "GENCODE_Primary"; tag "appris_principal_1"; tag "CCDS"; ccdsid "CCDS50166.1"; havana_gene "OTTMUSG00000072491.1"; havana_transcript "OTTMUST00000175390.1";
chr17	ENSEMBL_gcm37	exon	66003266	66003372	0.626557505392575	-	.	gene_id "ENSMUSG00000056515.10"; transcript_id "ENSMUSG00000056515.10_tx_2"; exon_id "chr17_66003266_66003372_-"; exonnum "5"; txlen "3305";
chr17	HAVANA	exon	66004986	66005057	0	-	.	gene_id "ENSMUSG00000056515.10"; transcript_id "ENSMUST00000070673.9"; gene_type "protein_coding"; gene_name "Rab31"; transcript_type "protein_coding"; transcript_name "Rab31-201"; exon_number 4; exon_id "ENSMUSE00000657069.2"; level 2; protein_id "ENSMUSP00000068195.8"; transcript_support_level "1"; mgi_id "MGI:1914603"; tag "basic"; tag "Ensembl_canonical"; tag "GENCODE_Primary"; tag "appris_principal_1"; tag "CCDS"; ccdsid "CCDS50166.1"; havana_gene "OTTMUSG00000072491.1"; havana_transcript "OTTMUST00000175390.1";
chr17	HAVANA	CDS	66004986	66005057	0	-	0	gene_id "ENSMUSG00000056515.10"; transcript_id "ENSMUST00000070673.9"; gene_type "protein_coding"; gene_name "Rab31"; transcript_type "protein_coding"; transcript_name "Rab31-201"; exon_number 4; exon_id "ENSMUSE00000657069.2"; level 2; protein_id "ENSMUSP00000068195.8"; transcript_support_level "1"; mgi_id "MGI:1914603"; tag "basic"; tag "Ensembl_canonical"; tag "GENCODE_Primary"; tag "appris_principal_1"; tag "CCDS"; ccdsid "CCDS50166.1"; havana_gene "OTTMUSG00000072491.1"; havana_transcript "OTTMUST00000175390.1";
chr17	ENSEMBL_gcm37	exon	66004986	66005057	0.626557505392575	-	.	gene_id "ENSMUSG00000056515.10"; transcript_id "ENSMUSG00000056515.10_tx_2"; exon_id "chr17_66004986_66005057_-"; exonnum "4"; txlen "3305";
chr17	HAVANA	exon	66024477	66024558	0	-	.	gene_id "ENSMUSG00000056515.10"; transcript_id "ENSMUST00000070673.9"; gene_type "protein_coding"; gene_name "Rab31"; transcript_type "protein_coding"; transcript_name "Rab31-201"; exon_number 3; exon_id "ENSMUSE00000657070.2"; level 2; protein_id "ENSMUSP00000068195.8"; transcript_support_level "1"; mgi_id "MGI:1914603"; tag "basic"; tag "Ensembl_canonical"; tag "GENCODE_Primary"; tag "appris_principal_1"; tag "CCDS"; ccdsid "CCDS50166.1"; havana_gene "OTTMUSG00000072491.1"; havana_transcript "OTTMUST00000175390.1";
chr17	HAVANA	CDS	66024477	66024558	0	-	1	gene_id "ENSMUSG00000056515.10"; transcript_id "ENSMUST00000070673.9"; gene_type "protein_coding"; gene_name "Rab31"; transcript_type "protein_coding"; transcript_name "Rab31-201"; exon_number 3; exon_id "ENSMUSE00000657070.2"; level 2; protein_id "ENSMUSP00000068195.8"; transcript_support_level "1"; mgi_id "MGI:1914603"; tag "basic"; tag "Ensembl_canonical"; tag "GENCODE_Primary"; tag "appris_principal_1"; tag "CCDS"; ccdsid "CCDS50166.1"; havana_gene "OTTMUSG00000072491.1"; havana_transcript "OTTMUST00000175390.1";
chr17	ENSEMBL_gcm37	exon	66024477	66024558	0.626557505392575	-	.	gene_id "ENSMUSG00000056515.10"; transcript_id "ENSMUSG00000056515.10_tx_2"; exon_id "chr17_66024477_66024558_-"; exonnum "3"; txlen "3305";
chr17	HAVANA	UTR	66028261	66028587	0	-	.	gene_id "ENSMUSG00000056515.10"; transcript_id "ENSMUST00000233258.2"; gene_type "protein_coding"; gene_name "Rab31"; transcript_type "protein_coding"; transcript_name "Rab31-202"; exon_number 3; exon_id "ENSMUSE00001449754.2"; level 2; protein_id "ENSMUSP00000156917.2"; mgi_id "MGI:1914603"; tag "basic"; havana_gene "OTTMUSG00000072491.1"; havana_transcript "OTTMUST00000175391.1";
chr17	HAVANA	exon	66028261	66028600	0	-	.	gene_id "ENSMUSG00000056515.10"; transcript_id "ENSMUST00000233258.2"; gene_type "protein_coding"; gene_name "Rab31"; transcript_type "protein_coding"; transcript_name "Rab31-202"; exon_number 3; exon_id "ENSMUSE00001449754.2"; level 2; protein_id "ENSMUSP00000156917.2"; mgi_id "MGI:1914603"; tag "basic"; havana_gene "OTTMUSG00000072491.1"; havana_transcript "OTTMUST00000175391.1";
chr17	HAVANA	transcript	66028261	66079635	0	-	.	gene_id "ENSMUSG00000056515.10"; transcript_id "ENSMUST00000233258.2"; gene_type "protein_coding"; gene_name "Rab31"; transcript_type "protein_coding"; transcript_name "Rab31-202"; level 2; protein_id "ENSMUSP00000156917.2"; mgi_id "MGI:1914603"; tag "basic"; havana_gene "OTTMUSG00000072491.1"; havana_transcript "OTTMUST00000175391.1";
chr17	HAVANA	stop_codon	66028585	66028587	0	-	0	gene_id "ENSMUSG00000056515.10"; transcript_id "ENSMUST00000233258.2"; gene_type "protein_coding"; gene_name "Rab31"; transcript_type "protein_coding"; transcript_name "Rab31-202"; exon_number 3; exon_id "ENSMUSE00001449754.2"; level 2; protein_id "ENSMUSP00000156917.2"; mgi_id "MGI:1914603"; tag "basic"; havana_gene "OTTMUSG00000072491.1"; havana_transcript "OTTMUST00000175391.1";
chr17	HAVANA	CDS	66028588	66028600	0	-	1	gene_id "ENSMUSG00000056515.10"; transcript_id "ENSMUST00000233258.2"; gene_type "protein_coding"; gene_name "Rab31"; transcript_type "protein_coding"; transcript_name "Rab31-202"; exon_number 3; exon_id "ENSMUSE00001449754.2"; level 2; protein_id "ENSMUSP00000156917.2"; mgi_id "MGI:1914603"; tag "basic"; havana_gene "OTTMUSG00000072491.1"; havana_transcript "OTTMUST00000175391.1";
chr17	HAVANA	exon	66029003	66029082	0	-	.	gene_id "ENSMUSG00000056515.10"; transcript_id "ENSMUST00000070673.9"; gene_type "protein_coding"; gene_name "Rab31"; transcript_type "protein_coding"; transcript_name "Rab31-201"; exon_number 2; exon_id "ENSMUSE00000657071.2"; level 2; protein_id "ENSMUSP00000068195.8"; transcript_support_level "1"; mgi_id "MGI:1914603"; tag "basic"; tag "Ensembl_canonical"; tag "GENCODE_Primary"; tag "appris_principal_1"; tag "CCDS"; ccdsid "CCDS50166.1"; havana_gene "OTTMUSG00000072491.1"; havana_transcript "OTTMUST00000175390.1";
chr17	HAVANA	CDS	66029003	66029082	0	-	0	gene_id "ENSMUSG00000056515.10"; transcript_id "ENSMUST00000070673.9"; gene_type "protein_coding"; gene_name "Rab31"; transcript_type "protein_coding"; transcript_name "Rab31-201"; exon_number 2; exon_id "ENSMUSE00000657071.2"; level 2; protein_id "ENSMUSP00000068195.8"; transcript_support_level "1"; mgi_id "MGI:1914603"; tag "basic"; tag "Ensembl_canonical"; tag "GENCODE_Primary"; tag "appris_principal_1"; tag "CCDS"; ccdsid "CCDS50166.1"; havana_gene "OTTMUSG00000072491.1"; havana_transcript "OTTMUST00000175390.1";
chr17	HAVANA	exon	66029003	66029082	0	-	.	gene_id "ENSMUSG00000056515.10"; transcript_id "ENSMUST00000233258.2"; gene_type "protein_coding"; gene_name "Rab31"; transcript_type "protein_coding"; transcript_name "Rab31-202"; exon_number 2; exon_id "ENSMUSE00000657071.2"; level 2; protein_id "ENSMUSP00000156917.2"; mgi_id "MGI:1914603"; tag "basic"; havana_gene "OTTMUSG00000072491.1"; havana_transcript "OTTMUST00000175391.1";
chr17	HAVANA	CDS	66029003	66029082	0	-	0	gene_id "ENSMUSG00000056515.10"; transcript_id "ENSMUST00000233258.2"; gene_type "protein_coding"; gene_name "Rab31"; transcript_type "protein_coding"; transcript_name "Rab31-202"; exon_number 2; exon_id "ENSMUSE00000657071.2"; level 2; protein_id "ENSMUSP00000156917.2"; mgi_id "MGI:1914603"; tag "basic"; havana_gene "OTTMUSG00000072491.1"; havana_transcript "OTTMUST00000175391.1";
chr17	ENSEMBL_gcm37	exon	66029003	66029082	0.626557505392575	-	.	gene_id "ENSMUSG00000056515.10"; transcript_id "ENSMUSG00000056515.10_tx_2"; exon_id "chr17_66029003_66029082_-"; exonnum "2"; txlen "3305";
chr17	HAVANA	CDS	66079501	66079539	0	-	0	gene_id "ENSMUSG00000056515.10"; transcript_id "ENSMUST00000070673.9"; gene_type "protein_coding"; gene_name "Rab31"; transcript_type "protein_coding"; transcript_name "Rab31-201"; exon_number 1; exon_id "ENSMUSE00000492340.6"; level 2; protein_id "ENSMUSP00000068195.8"; transcript_support_level "1"; mgi_id "MGI:1914603"; tag "basic"; tag "Ensembl_canonical"; tag "GENCODE_Primary"; tag "appris_principal_1"; tag "CCDS"; ccdsid "CCDS50166.1"; havana_gene "OTTMUSG00000072491.1"; havana_transcript "OTTMUST00000175390.1";
chr17	HAVANA	CDS	66079501	66079539	0	-	0	gene_id "ENSMUSG00000056515.10"; transcript_id "ENSMUST00000233258.2"; gene_type "protein_coding"; gene_name "Rab31"; transcript_type "protein_coding"; transcript_name "Rab31-202"; exon_number 1; exon_id "ENSMUSE00001450603.2"; level 2; protein_id "ENSMUSP00000156917.2"; mgi_id "MGI:1914603"; tag "basic"; havana_gene "OTTMUSG00000072491.1"; havana_transcript "OTTMUST00000175391.1";
chr17	HAVANA	exon	66079501	66079635	0	-	.	gene_id "ENSMUSG00000056515.10"; transcript_id "ENSMUST00000233258.2"; gene_type "protein_coding"; gene_name "Rab31"; transcript_type "protein_coding"; transcript_name "Rab31-202"; exon_number 1; exon_id "ENSMUSE00001450603.2"; level 2; protein_id "ENSMUSP00000156917.2"; mgi_id "MGI:1914603"; tag "basic"; havana_gene "OTTMUSG00000072491.1"; havana_transcript "OTTMUST00000175391.1";
chr17	HAVANA	exon	66079501	66079747	0	-	.	gene_id "ENSMUSG00000056515.10"; transcript_id "ENSMUST00000070673.9"; gene_type "protein_coding"; gene_name "Rab31"; transcript_type "protein_coding"; transcript_name "Rab31-201"; exon_number 1; exon_id "ENSMUSE00000492340.6"; level 2; protein_id "ENSMUSP00000068195.8"; transcript_support_level "1"; mgi_id "MGI:1914603"; tag "basic"; tag "Ensembl_canonical"; tag "GENCODE_Primary"; tag "appris_principal_1"; tag "CCDS"; ccdsid "CCDS50166.1"; havana_gene "OTTMUSG00000072491.1"; havana_transcript "OTTMUST00000175390.1";
chr17	HAVANA	start_codon	66079537	66079539	0	-	0	gene_id "ENSMUSG00000056515.10"; transcript_id "ENSMUST00000070673.9"; gene_type "protein_coding"; gene_name "Rab31"; transcript_type "protein_coding"; transcript_name "Rab31-201"; exon_number 1; exon_id "ENSMUSE00000492340.6"; level 2; protein_id "ENSMUSP00000068195.8"; transcript_support_level "1"; mgi_id "MGI:1914603"; tag "basic"; tag "Ensembl_canonical"; tag "GENCODE_Primary"; tag "appris_principal_1"; tag "CCDS"; ccdsid "CCDS50166.1"; havana_gene "OTTMUSG00000072491.1"; havana_transcript "OTTMUST00000175390.1";
chr17	HAVANA	start_codon	66079537	66079539	0	-	0	gene_id "ENSMUSG00000056515.10"; transcript_id "ENSMUST00000233258.2"; gene_type "protein_coding"; gene_name "Rab31"; transcript_type "protein_coding"; transcript_name "Rab31-202"; exon_number 1; exon_id "ENSMUSE00001450603.2"; level 2; protein_id "ENSMUSP00000156917.2"; mgi_id "MGI:1914603"; tag "basic"; havana_gene "OTTMUSG00000072491.1"; havana_transcript "OTTMUST00000175391.1";
chr17	HAVANA	UTR	66079540	66079635	0	-	.	gene_id "ENSMUSG00000056515.10"; transcript_id "ENSMUST00000233258.2"; gene_type "protein_coding"; gene_name "Rab31"; transcript_type "protein_coding"; transcript_name "Rab31-202"; exon_number 1; exon_id "ENSMUSE00001450603.2"; level 2; protein_id "ENSMUSP00000156917.2"; mgi_id "MGI:1914603"; tag "basic"; havana_gene "OTTMUSG00000072491.1"; havana_transcript "OTTMUST00000175391.1";
chr17	HAVANA	UTR	66079540	66079747	0	-	.	gene_id "ENSMUSG00000056515.10"; transcript_id "ENSMUST00000070673.9"; gene_type "protein_coding"; gene_name "Rab31"; transcript_type "protein_coding"; transcript_name "Rab31-201"; exon_number 1; exon_id "ENSMUSE00000492340.6"; level 2; protein_id "ENSMUSP00000068195.8"; transcript_support_level "1"; mgi_id "MGI:1914603"; tag "basic"; tag "Ensembl_canonical"; tag "GENCODE_Primary"; tag "appris_principal_1"; tag "CCDS"; ccdsid "CCDS50166.1"; havana_gene "OTTMUSG00000072491.1"; havana_transcript "OTTMUST00000175390.1";
chr17	HAVANA	gene	66084210	66084605	0	-	.	gene_id "ENSMUSG00000137243.1"; gene_type "lncRNA"; gene_name "ENSMUSG00000137243"; level 2;
chr17	HAVANA	transcript	66084210	66084605	0	-	.	gene_id "ENSMUSG00000137243.1"; transcript_id "ENSMUST00000340592.1"; gene_type "lncRNA"; gene_name "ENSMUSG00000137243"; transcript_type "lncRNA"; transcript_name "ENSMUST00000340592"; level 2; tag "basic"; tag "Ensembl_canonical"; tag "GENCODE_Primary"; tag "TAGENE";
chr17	HAVANA	exon	66084210	66084605	0	-	.	gene_id "ENSMUSG00000137243.1"; transcript_id "ENSMUST00000340592.1"; gene_type "lncRNA"; gene_name "ENSMUSG00000137243"; transcript_type "lncRNA"; transcript_name "ENSMUST00000340592"; exon_number 1; exon_id "ENSMUSE00001671034.1"; level 2; tag "basic"; tag "Ensembl_canonical"; tag "GENCODE_Primary"; tag "TAGENE";
chr17	sragcm37_ss	exon	66090999	66091077	0.626557505392575	-	.	gene_id "ENSMUSG00000056515.10"; transcript_id "ENSMUSG00000056515.10_tx_2"; exon_id "chr17_66090999_66091077_-"; exonnum "1"; txlen "3305";
chr17	sragcm37_es	exon	66107864	66108301	1.00195204078745	-	.	gene_id "sragcm37_gene_47613"; transcript_id "sragcm37_gene_47613_tx_1"; exon_id "chr17_66107864_66108301_-"; exonnum "2"; txlen "522";
chr17	sragcm37_ss	exon	66108570	66108653	1.00195204078745	-	.	gene_id "sragcm37_gene_47613"; transcript_id "sragcm37_gene_47613_tx_1"; exon_id "chr17_66108570_66108653_-"; exonnum "1"; txlen "522";
chr17	HAVANA	UTR	66155413	66156947	0	-	.	gene_id "ENSMUSG00000024096.18"; transcript_id "ENSMUST00000024905.11"; gene_type "protein_coding"; gene_name "Ralbp1"; transcript_type "protein_coding"; transcript_name "Ralbp1-201"; exon_number 10; exon_id "ENSMUSE00000479234.9"; level 2; protein_id "ENSMUSP00000024905.10"; transcript_support_level "1"; mgi_id "MGI:108466"; tag "basic"; tag "Ensembl_canonical"; tag "GENCODE_Primary"; tag "appris_principal_1"; tag "CCDS"; ccdsid "CCDS37678.1"; havana_gene "OTTMUSG00000072506.1"; havana_transcript "OTTMUST00000175442.1";
chr17	HAVANA	exon	66155413	66157190	0	-	.	gene_id "ENSMUSG00000024096.18"; transcript_id "ENSMUST00000024905.11"; gene_type "protein_coding"; gene_name "Ralbp1"; transcript_type "protein_coding"; transcript_name "Ralbp1-201"; exon_number 10; exon_id "ENSMUSE00000479234.9"; level 2; protein_id "ENSMUSP00000024905.10"; transcript_support_level "1"; mgi_id "MGI:108466"; tag "basic"; tag "Ensembl_canonical"; tag "GENCODE_Primary"; tag "appris_principal_1"; tag "CCDS"; ccdsid "CCDS37678.1"; havana_gene "OTTMUSG00000072506.1"; havana_transcript "OTTMUST00000175442.1";
chr17	HAVANA	transcript	66155413	66191949	0	-	.	gene_id "ENSMUSG00000024096.18"; transcript_id "ENSMUST00000024905.11"; gene_type "protein_coding"; gene_name "Ralbp1"; transcript_type "protein_coding"; transcript_name "Ralbp1-201"; level 2; protein_id "ENSMUSP00000024905.10"; transcript_support_level "1"; mgi_id "MGI:108466"; tag "basic"; tag "Ensembl_canonical"; tag "GENCODE_Primary"; tag "appris_principal_1"; tag "CCDS"; ccdsid "CCDS37678.1"; havana_gene "OTTMUSG00000072506.1"; havana_transcript "OTTMUST00000175442.1";
chr17	HAVANA	gene	66155413	66192793	0	-	.	gene_id "ENSMUSG00000024096.18"; gene_type "protein_coding"; gene_name "Ralbp1"; level 2; mgi_id "MGI:108466"; havana_gene "OTTMUSG00000072506.1";
chr17	HAVANA	UTR	66155761	66156947	0	-	.	gene_id "ENSMUSG00000024096.18"; transcript_id "ENSMUST00000166543.10"; gene_type "protein_coding"; gene_name "Ralbp1"; transcript_type "protein_coding"; transcript_name "Ralbp1-202"; exon_number 10; exon_id "ENSMUSE00001449098.2"; level 2; protein_id "ENSMUSP00000129448.3"; transcript_support_level "1"; mgi_id "MGI:108466"; tag "basic"; tag "appris_principal_1"; tag "CCDS"; ccdsid "CCDS37678.1"; havana_gene "OTTMUSG00000072506.1"; havana_transcript "OTTMUST00000175443.1";
chr17	HAVANA	exon	66155761	66157190	0	-	.	gene_id "ENSMUSG00000024096.18"; transcript_id "ENSMUST00000166543.10"; gene_type "protein_coding"; gene_name "Ralbp1"; transcript_type "protein_coding"; transcript_name "Ralbp1-202"; exon_number 10; exon_id "ENSMUSE00001449098.2"; level 2; protein_id "ENSMUSP00000129448.3"; transcript_support_level "1"; mgi_id "MGI:108466"; tag "basic"; tag "appris_principal_1"; tag "CCDS"; ccdsid "CCDS37678.1"; havana_gene "OTTMUSG00000072506.1"; havana_transcript "OTTMUST00000175443.1";
chr17	HAVANA	transcript	66155761	66192793	0	-	.	gene_id "ENSMUSG00000024096.18"; transcript_id "ENSMUST00000166543.10"; gene_type "protein_coding"; gene_name "Ralbp1"; transcript_type "protein_coding"; transcript_name "Ralbp1-202"; level 2; protein_id "ENSMUSP00000129448.3"; transcript_support_level "1"; mgi_id "MGI:108466"; tag "basic"; tag "appris_principal_1"; tag "CCDS"; ccdsid "CCDS37678.1"; havana_gene "OTTMUSG00000072506.1"; havana_transcript "OTTMUST00000175443.1";
chr17	HAVANA	UTR	66156415	66156947	0	-	.	gene_id "ENSMUSG00000024096.18"; transcript_id "ENSMUST00000233054.2"; gene_type "protein_coding"; gene_name "Ralbp1"; transcript_type "protein_coding"; transcript_name "Ralbp1-205"; exon_number 8; exon_id "ENSMUSE00001448753.2"; level 2; protein_id "ENSMUSP00000156660.2"; mgi_id "MGI:108466"; tag "basic"; havana_gene "OTTMUSG00000072506.1"; havana_transcript "OTTMUST00000175444.1";
chr17	HAVANA	exon	66156415	66157190	0	-	.	gene_id "ENSMUSG00000024096.18"; transcript_id "ENSMUST00000233054.2"; gene_type "protein_coding"; gene_name "Ralbp1"; transcript_type "protein_coding"; transcript_name "Ralbp1-205"; exon_number 8; exon_id "ENSMUSE00001448753.2"; level 2; protein_id "ENSMUSP00000156660.2"; mgi_id "MGI:108466"; tag "basic"; havana_gene "OTTMUSG00000072506.1"; havana_transcript "OTTMUST00000175444.1";
chr17	HAVANA	transcript	66156415	66174825	0	-	.	gene_id "ENSMUSG00000024096.18"; transcript_id "ENSMUST00000233054.2"; gene_type "protein_coding"; gene_name "Ralbp1"; transcript_type "protein_coding"; transcript_name "Ralbp1-205"; level 2; protein_id "ENSMUSP00000156660.2"; mgi_id "MGI:108466"; tag "basic"; havana_gene "OTTMUSG00000072506.1"; havana_transcript "OTTMUST00000175444.1";
chr17	HAVANA	UTR	66156825	66156947	0	-	.	gene_id "ENSMUSG00000024096.18"; transcript_id "ENSMUST00000232848.2"; gene_type "protein_coding"; gene_name "Ralbp1"; transcript_type "protein_coding"; transcript_name "Ralbp1-203"; exon_number 5; exon_id "ENSMUSE00001449876.2"; level 2; protein_id "ENSMUSP00000156749.2"; mgi_id "MGI:108466"; tag "mRNA_start_NF"; tag "cds_start_NF"; havana_gene "OTTMUSG00000072506.1"; havana_transcript "OTTMUST00000175445.1";
chr17	HAVANA	exon	66156825	66157190	0	-	.	gene_id "ENSMUSG00000024096.18"; transcript_id "ENSMUST00000232848.2"; gene_type "protein_coding"; gene_name "Ralbp1"; transcript_type "protein_coding"; transcript_name "Ralbp1-203"; exon_number 5; exon_id "ENSMUSE00001449876.2"; level 2; protein_id "ENSMUSP00000156749.2"; mgi_id "MGI:108466"; tag "mRNA_start_NF"; tag "cds_start_NF"; havana_gene "OTTMUSG00000072506.1"; havana_transcript "OTTMUST00000175445.1";
chr17	HAVANA	transcript	66156825	66166040	0	-	.	gene_id "ENSMUSG00000024096.18"; transcript_id "ENSMUST00000232848.2"; gene_type "protein_coding"; gene_name "Ralbp1"; transcript_type "protein_coding"; transcript_name "Ralbp1-203"; level 2; protein_id "ENSMUSP00000156749.2"; mgi_id "MGI:108466"; tag "mRNA_start_NF"; tag "cds_start_NF"; havana_gene "OTTMUSG00000072506.1"; havana_transcript "OTTMUST00000175445.1";
chr17	HAVANA	stop_codon	66156945	66156947	0	-	0	gene_id "ENSMUSG00000024096.18"; transcript_id "ENSMUST00000024905.11"; gene_type "protein_coding"; gene_name "Ralbp1"; transcript_type "protein_coding"; transcript_name "Ralbp1-201"; exon_number 10; exon_id "ENSMUSE00000479234.9"; level 2; protein_id "ENSMUSP00000024905.10"; transcript_support_level "1"; mgi_id "MGI:108466"; tag "basic"; tag "Ensembl_canonical"; tag "GENCODE_Primary"; tag "appris_principal_1"; tag "CCDS"; ccdsid "CCDS37678.1"; havana_gene "OTTMUSG00000072506.1"; havana_transcript "OTTMUST00000175442.1";
chr17	HAVANA	stop_codon	66156945	66156947	0	-	0	gene_id "ENSMUSG00000024096.18"; transcript_id "ENSMUST00000166543.10"; gene_type "protein_coding"; gene_name "Ralbp1"; transcript_type "protein_coding"; transcript_name "Ralbp1-202"; exon_number 10; exon_id "ENSMUSE00001449098.2"; level 2; protein_id "ENSMUSP00000129448.3"; transcript_support_level "1"; mgi_id "MGI:108466"; tag "basic"; tag "appris_principal_1"; tag "CCDS"; ccdsid "CCDS37678.1"; havana_gene "OTTMUSG00000072506.1"; havana_transcript "OTTMUST00000175443.1";
chr17	HAVANA	stop_codon	66156945	66156947	0	-	0	gene_id "ENSMUSG00000024096.18"; transcript_id "ENSMUST00000233054.2"; gene_type "protein_coding"; gene_name "Ralbp1"; transcript_type "protein_coding"; transcript_name "Ralbp1-205"; exon_number 8; exon_id "ENSMUSE00001448753.2"; level 2; protein_id "ENSMUSP00000156660.2"; mgi_id "MGI:108466"; tag "basic"; havana_gene "OTTMUSG00000072506.1"; havana_transcript "OTTMUST00000175444.1";
chr17	HAVANA	stop_codon	66156945	66156947	0	-	0	gene_id "ENSMUSG00000024096.18"; transcript_id "ENSMUST00000232848.2"; gene_type "protein_coding"; gene_name "Ralbp1"; transcript_type "protein_coding"; transcript_name "Ralbp1-203"; exon_number 5; exon_id "ENSMUSE00001449876.2"; level 2; protein_id "ENSMUSP00000156749.2"; mgi_id "MGI:108466"; tag "mRNA_start_NF"; tag "cds_start_NF"; havana_gene "OTTMUSG00000072506.1"; havana_transcript "OTTMUST00000175445.1";
chr17	HAVANA	CDS	66156948	66157190	0	-	0	gene_id "ENSMUSG00000024096.18"; transcript_id "ENSMUST00000024905.11"; gene_type "protein_coding"; gene_name "Ralbp1"; transcript_type "protein_coding"; transcript_name "Ralbp1-201"; exon_number 10; exon_id "ENSMUSE00000479234.9"; level 2; protein_id "ENSMUSP00000024905.10"; transcript_support_level "1"; mgi_id "MGI:108466"; tag "basic"; tag "Ensembl_canonical"; tag "GENCODE_Primary"; tag "appris_principal_1"; tag "CCDS"; ccdsid "CCDS37678.1"; havana_gene "OTTMUSG00000072506.1"; havana_transcript "OTTMUST00000175442.1";
chr17	HAVANA	CDS	66156948	66157190	0	-	0	gene_id "ENSMUSG00000024096.18"; transcript_id "ENSMUST00000166543.10"; gene_type "protein_coding"; gene_name "Ralbp1"; transcript_type "protein_coding"; transcript_name "Ralbp1-202"; exon_number 10; exon_id "ENSMUSE00001449098.2"; level 2; protein_id "ENSMUSP00000129448.3"; transcript_support_level "1"; mgi_id "MGI:108466"; tag "basic"; tag "appris_principal_1"; tag "CCDS"; ccdsid "CCDS37678.1"; havana_gene "OTTMUSG00000072506.1"; havana_transcript "OTTMUST00000175443.1";
chr17	HAVANA	CDS	66156948	66157190	0	-	0	gene_id "ENSMUSG00000024096.18"; transcript_id "ENSMUST00000233054.2"; gene_type "protein_coding"; gene_name "Ralbp1"; transcript_type "protein_coding"; transcript_name "Ralbp1-205"; exon_number 8; exon_id "ENSMUSE00001448753.2"; level 2; protein_id "ENSMUSP00000156660.2"; mgi_id "MGI:108466"; tag "basic"; havana_gene "OTTMUSG00000072506.1"; havana_transcript "OTTMUST00000175444.1";
chr17	HAVANA	CDS	66156948	66157190	0	-	0	gene_id "ENSMUSG00000024096.18"; transcript_id "ENSMUST00000232848.2"; gene_type "protein_coding"; gene_name "Ralbp1"; transcript_type "protein_coding"; transcript_name "Ralbp1-203"; exon_number 5; exon_id "ENSMUSE00001449876.2"; level 2; protein_id "ENSMUSP00000156749.2"; mgi_id "MGI:108466"; tag "mRNA_start_NF"; tag "cds_start_NF"; havana_gene "OTTMUSG00000072506.1"; havana_transcript "OTTMUST00000175445.1";
chr17	HAVANA	exon	66159115	66159238	0	-	.	gene_id "ENSMUSG00000024096.18"; transcript_id "ENSMUST00000024905.11"; gene_type "protein_coding"; gene_name "Ralbp1"; transcript_type "protein_coding"; transcript_name "Ralbp1-201"; exon_number 9; exon_id "ENSMUSE00000138326.4"; level 2; protein_id "ENSMUSP00000024905.10"; transcript_support_level "1"; mgi_id "MGI:108466"; tag "basic"; tag "Ensembl_canonical"; tag "GENCODE_Primary"; tag "appris_principal_1"; tag "CCDS"; ccdsid "CCDS37678.1"; havana_gene "OTTMUSG00000072506.1"; havana_transcript "OTTMUST00000175442.1";
chr17	HAVANA	CDS	66159115	66159238	0	-	1	gene_id "ENSMUSG00000024096.18"; transcript_id "ENSMUST00000024905.11"; gene_type "protein_coding"; gene_name "Ralbp1"; transcript_type "protein_coding"; transcript_name "Ralbp1-201"; exon_number 9; exon_id "ENSMUSE00000138326.4"; level 2; protein_id "ENSMUSP00000024905.10"; transcript_support_level "1"; mgi_id "MGI:108466"; tag "basic"; tag "Ensembl_canonical"; tag "GENCODE_Primary"; tag "appris_principal_1"; tag "CCDS"; ccdsid "CCDS37678.1"; havana_gene "OTTMUSG00000072506.1"; havana_transcript "OTTMUST00000175442.1";
chr17	HAVANA	exon	66159115	66159238	0	-	.	gene_id "ENSMUSG00000024096.18"; transcript_id "ENSMUST00000166543.10"; gene_type "protein_coding"; gene_name "Ralbp1"; transcript_type "protein_coding"; transcript_name "Ralbp1-202"; exon_number 9; exon_id "ENSMUSE00000138326.4"; level 2; protein_id "ENSMUSP00000129448.3"; transcript_support_level "1"; mgi_id "MGI:108466"; tag "basic"; tag "appris_principal_1"; tag "CCDS"; ccdsid "CCDS37678.1"; havana_gene "OTTMUSG00000072506.1"; havana_transcript "OTTMUST00000175443.1";
chr17	HAVANA	CDS	66159115	66159238	0	-	1	gene_id "ENSMUSG00000024096.18"; transcript_id "ENSMUST00000166543.10"; gene_type "protein_coding"; gene_name "Ralbp1"; transcript_type "protein_coding"; transcript_name "Ralbp1-202"; exon_number 9; exon_id "ENSMUSE00000138326.4"; level 2; protein_id "ENSMUSP00000129448.3"; transcript_support_level "1"; mgi_id "MGI:108466"; tag "basic"; tag "appris_principal_1"; tag "CCDS"; ccdsid "CCDS37678.1"; havana_gene "OTTMUSG00000072506.1"; havana_transcript "OTTMUST00000175443.1";
chr17	HAVANA	exon	66159115	66159238	0	-	.	gene_id "ENSMUSG00000024096.18"; transcript_id "ENSMUST00000233054.2"; gene_type "protein_coding"; gene_name "Ralbp1"; transcript_type "protein_coding"; transcript_name "Ralbp1-205"; exon_number 7; exon_id "ENSMUSE00000138326.4"; level 2; protein_id "ENSMUSP00000156660.2"; mgi_id "MGI:108466"; tag "basic"; havana_gene "OTTMUSG00000072506.1"; havana_transcript "OTTMUST00000175444.1";
chr17	HAVANA	CDS	66159115	66159238	0	-	1	gene_id "ENSMUSG00000024096.18"; transcript_id "ENSMUST00000233054.2"; gene_type "protein_coding"; gene_name "Ralbp1"; transcript_type "protein_coding"; transcript_name "Ralbp1-205"; exon_number 7; exon_id "ENSMUSE00000138326.4"; level 2; protein_id "ENSMUSP00000156660.2"; mgi_id "MGI:108466"; tag "basic"; havana_gene "OTTMUSG00000072506.1"; havana_transcript "OTTMUST00000175444.1";
chr17	HAVANA	exon	66159115	66159238	0	-	.	gene_id "ENSMUSG00000024096.18"; transcript_id "ENSMUST00000232848.2"; gene_type "protein_coding"; gene_name "Ralbp1"; transcript_type "protein_coding"; transcript_name "Ralbp1-203"; exon_number 4; exon_id "ENSMUSE00000138326.4"; level 2; protein_id "ENSMUSP00000156749.2"; mgi_id "MGI:108466"; tag "mRNA_start_NF"; tag "cds_start_NF"; havana_gene "OTTMUSG00000072506.1"; havana_transcript "OTTMUST00000175445.1";
chr17	HAVANA	CDS	66159115	66159238	0	-	1	gene_id "ENSMUSG00000024096.18"; transcript_id "ENSMUST00000232848.2"; gene_type "protein_coding"; gene_name "Ralbp1"; transcript_type "protein_coding"; transcript_name "Ralbp1-203"; exon_number 4; exon_id "ENSMUSE00000138326.4"; level 2; protein_id "ENSMUSP00000156749.2"; mgi_id "MGI:108466"; tag "mRNA_start_NF"; tag "cds_start_NF"; havana_gene "OTTMUSG00000072506.1"; havana_transcript "OTTMUST00000175445.1";
chr17	HAVANA	exon	66159685	66159806	0	-	.	gene_id "ENSMUSG00000024096.18"; transcript_id "ENSMUST00000024905.11"; gene_type "protein_coding"; gene_name "Ralbp1"; transcript_type "protein_coding"; transcript_name "Ralbp1-201"; exon_number 8; exon_id "ENSMUSE00000540832.4"; level 2; protein_id "ENSMUSP00000024905.10"; transcript_support_level "1"; mgi_id "MGI:108466"; tag "basic"; tag "Ensembl_canonical"; tag "GENCODE_Primary"; tag "appris_principal_1"; tag "CCDS"; ccdsid "CCDS37678.1"; havana_gene "OTTMUSG00000072506.1"; havana_transcript "OTTMUST00000175442.1";
chr17	HAVANA	CDS	66159685	66159806	0	-	0	gene_id "ENSMUSG00000024096.18"; transcript_id "ENSMUST00000024905.11"; gene_type "protein_coding"; gene_name "Ralbp1"; transcript_type "protein_coding"; transcript_name "Ralbp1-201"; exon_number 8; exon_id "ENSMUSE00000540832.4"; level 2; protein_id "ENSMUSP00000024905.10"; transcript_support_level "1"; mgi_id "MGI:108466"; tag "basic"; tag "Ensembl_canonical"; tag "GENCODE_Primary"; tag "appris_principal_1"; tag "CCDS"; ccdsid "CCDS37678.1"; havana_gene "OTTMUSG00000072506.1"; havana_transcript "OTTMUST00000175442.1";
chr17	HAVANA	exon	66159685	66159806	0	-	.	gene_id "ENSMUSG00000024096.18"; transcript_id "ENSMUST00000166543.10"; gene_type "protein_coding"; gene_name "Ralbp1"; transcript_type "protein_coding"; transcript_name "Ralbp1-202"; exon_number 8; exon_id "ENSMUSE00000540832.4"; level 2; protein_id "ENSMUSP00000129448.3"; transcript_support_level "1"; mgi_id "MGI:108466"; tag "basic"; tag "appris_principal_1"; tag "CCDS"; ccdsid "CCDS37678.1"; havana_gene "OTTMUSG00000072506.1"; havana_transcript "OTTMUST00000175443.1";
chr17	HAVANA	CDS	66159685	66159806	0	-	0	gene_id "ENSMUSG00000024096.18"; transcript_id "ENSMUST00000166543.10"; gene_type "protein_coding"; gene_name "Ralbp1"; transcript_type "protein_coding"; transcript_name "Ralbp1-202"; exon_number 8; exon_id "ENSMUSE00000540832.4"; level 2; protein_id "ENSMUSP00000129448.3"; transcript_support_level "1"; mgi_id "MGI:108466"; tag "basic"; tag "appris_principal_1"; tag "CCDS"; ccdsid "CCDS37678.1"; havana_gene "OTTMUSG00000072506.1"; havana_transcript "OTTMUST00000175443.1";
chr17	HAVANA	exon	66159685	66159806	0	-	.	gene_id "ENSMUSG00000024096.18"; transcript_id "ENSMUST00000233054.2"; gene_type "protein_coding"; gene_name "Ralbp1"; transcript_type "protein_coding"; transcript_name "Ralbp1-205"; exon_number 6; exon_id "ENSMUSE00000540832.4"; level 2; protein_id "ENSMUSP00000156660.2"; mgi_id "MGI:108466"; tag "basic"; havana_gene "OTTMUSG00000072506.1"; havana_transcript "OTTMUST00000175444.1";
chr17	HAVANA	CDS	66159685	66159806	0	-	0	gene_id "ENSMUSG00000024096.18"; transcript_id "ENSMUST00000233054.2"; gene_type "protein_coding"; gene_name "Ralbp1"; transcript_type "protein_coding"; transcript_name "Ralbp1-205"; exon_number 6; exon_id "ENSMUSE00000540832.4"; level 2; protein_id "ENSMUSP00000156660.2"; mgi_id "MGI:108466"; tag "basic"; havana_gene "OTTMUSG00000072506.1"; havana_transcript "OTTMUST00000175444.1";
chr17	HAVANA	exon	66159685	66159806	0	-	.	gene_id "ENSMUSG00000024096.18"; transcript_id "ENSMUST00000232848.2"; gene_type "protein_coding"; gene_name "Ralbp1"; transcript_type "protein_coding"; transcript_name "Ralbp1-203"; exon_number 3; exon_id "ENSMUSE00000540832.4"; level 2; protein_id "ENSMUSP00000156749.2"; mgi_id "MGI:108466"; tag "mRNA_start_NF"; tag "cds_start_NF"; havana_gene "OTTMUSG00000072506.1"; havana_transcript "OTTMUST00000175445.1";
chr17	HAVANA	CDS	66159685	66159806	0	-	0	gene_id "ENSMUSG00000024096.18"; transcript_id "ENSMUST00000232848.2"; gene_type "protein_coding"; gene_name "Ralbp1"; transcript_type "protein_coding"; transcript_name "Ralbp1-203"; exon_number 3; exon_id "ENSMUSE00000540832.4"; level 2; protein_id "ENSMUSP00000156749.2"; mgi_id "MGI:108466"; tag "mRNA_start_NF"; tag "cds_start_NF"; havana_gene "OTTMUSG00000072506.1"; havana_transcript "OTTMUST00000175445.1";
chr17	HAVANA	exon	66161087	66161194	0	-	.	gene_id "ENSMUSG00000024096.18"; transcript_id "ENSMUST00000024905.11"; gene_type "protein_coding"; gene_name "Ralbp1"; transcript_type "protein_coding"; transcript_name "Ralbp1-201"; exon_number 7; exon_id "ENSMUSE00000138334.5"; level 2; protein_id "ENSMUSP00000024905.10"; transcript_support_level "1"; mgi_id "MGI:108466"; tag "basic"; tag "Ensembl_canonical"; tag "GENCODE_Primary"; tag "appris_principal_1"; tag "CCDS"; ccdsid "CCDS37678.1"; havana_gene "OTTMUSG00000072506.1"; havana_transcript "OTTMUST00000175442.1";
chr17	HAVANA	CDS	66161087	66161194	0	-	0	gene_id "ENSMUSG00000024096.18"; transcript_id "ENSMUST00000024905.11"; gene_type "protein_coding"; gene_name "Ralbp1"; transcript_type "protein_coding"; transcript_name "Ralbp1-201"; exon_number 7; exon_id "ENSMUSE00000138334.5"; level 2; protein_id "ENSMUSP00000024905.10"; transcript_support_level "1"; mgi_id "MGI:108466"; tag "basic"; tag "Ensembl_canonical"; tag "GENCODE_Primary"; tag "appris_principal_1"; tag "CCDS"; ccdsid "CCDS37678.1"; havana_gene "OTTMUSG00000072506.1"; havana_transcript "OTTMUST00000175442.1";
chr17	HAVANA	exon	66161087	66161194	0	-	.	gene_id "ENSMUSG00000024096.18"; transcript_id "ENSMUST00000166543.10"; gene_type "protein_coding"; gene_name "Ralbp1"; transcript_type "protein_coding"; transcript_name "Ralbp1-202"; exon_number 7; exon_id "ENSMUSE00000138334.5"; level 2; protein_id "ENSMUSP00000129448.3"; transcript_support_level "1"; mgi_id "MGI:108466"; tag "basic"; tag "appris_principal_1"; tag "CCDS"; ccdsid "CCDS37678.1"; havana_gene "OTTMUSG00000072506.1"; havana_transcript "OTTMUST00000175443.1";
chr17	HAVANA	CDS	66161087	66161194	0	-	0	gene_id "ENSMUSG00000024096.18"; transcript_id "ENSMUST00000166543.10"; gene_type "protein_coding"; gene_name "Ralbp1"; transcript_type "protein_coding"; transcript_name "Ralbp1-202"; exon_number 7; exon_id "ENSMUSE00000138334.5"; level 2; protein_id "ENSMUSP00000129448.3"; transcript_support_level "1"; mgi_id "MGI:108466"; tag "basic"; tag "appris_principal_1"; tag "CCDS"; ccdsid "CCDS37678.1"; havana_gene "OTTMUSG00000072506.1"; havana_transcript "OTTMUST00000175443.1";
chr17	HAVANA	exon	66161087	66161194	0	-	.	gene_id "ENSMUSG00000024096.18"; transcript_id "ENSMUST00000233054.2"; gene_type "protein_coding"; gene_name "Ralbp1"; transcript_type "protein_coding"; transcript_name "Ralbp1-205"; exon_number 5; exon_id "ENSMUSE00000138334.5"; level 2; protein_id "ENSMUSP00000156660.2"; mgi_id "MGI:108466"; tag "basic"; havana_gene "OTTMUSG00000072506.1"; havana_transcript "OTTMUST00000175444.1";
chr17	HAVANA	CDS	66161087	66161194	0	-	0	gene_id "ENSMUSG00000024096.18"; transcript_id "ENSMUST00000233054.2"; gene_type "protein_coding"; gene_name "Ralbp1"; transcript_type "protein_coding"; transcript_name "Ralbp1-205"; exon_number 5; exon_id "ENSMUSE00000138334.5"; level 2; protein_id "ENSMUSP00000156660.2"; mgi_id "MGI:108466"; tag "basic"; havana_gene "OTTMUSG00000072506.1"; havana_transcript "OTTMUST00000175444.1";
chr17	HAVANA	exon	66161087	66161194	0	-	.	gene_id "ENSMUSG00000024096.18"; transcript_id "ENSMUST00000232848.2"; gene_type "protein_coding"; gene_name "Ralbp1"; transcript_type "protein_coding"; transcript_name "Ralbp1-203"; exon_number 2; exon_id "ENSMUSE00000138334.5"; level 2; protein_id "ENSMUSP00000156749.2"; mgi_id "MGI:108466"; tag "mRNA_start_NF"; tag "cds_start_NF"; havana_gene "OTTMUSG00000072506.1"; havana_transcript "OTTMUST00000175445.1";
chr17	HAVANA	CDS	66161087	66161194	0	-	0	gene_id "ENSMUSG00000024096.18"; transcript_id "ENSMUST00000232848.2"; gene_type "protein_coding"; gene_name "Ralbp1"; transcript_type "protein_coding"; transcript_name "Ralbp1-203"; exon_number 2; exon_id "ENSMUSE00000138334.5"; level 2; protein_id "ENSMUSP00000156749.2"; mgi_id "MGI:108466"; tag "mRNA_start_NF"; tag "cds_start_NF"; havana_gene "OTTMUSG00000072506.1"; havana_transcript "OTTMUST00000175445.1";
chr17	HAVANA	exon	66164657	66164788	0	-	.	gene_id "ENSMUSG00000024096.18"; transcript_id "ENSMUST00000024905.11"; gene_type "protein_coding"; gene_name "Ralbp1"; transcript_type "protein_coding"; transcript_name "Ralbp1-201"; exon_number 6; exon_id "ENSMUSE00000138332.4"; level 2; protein_id "ENSMUSP00000024905.10"; transcript_support_level "1"; mgi_id "MGI:108466"; tag "basic"; tag "Ensembl_canonical"; tag "GENCODE_Primary"; tag "appris_principal_1"; tag "CCDS"; ccdsid "CCDS37678.1"; havana_gene "OTTMUSG00000072506.1"; havana_transcript "OTTMUST00000175442.1";
chr17	HAVANA	CDS	66164657	66164788	0	-	0	gene_id "ENSMUSG00000024096.18"; transcript_id "ENSMUST00000024905.11"; gene_type "protein_coding"; gene_name "Ralbp1"; transcript_type "protein_coding"; transcript_name "Ralbp1-201"; exon_number 6; exon_id "ENSMUSE00000138332.4"; level 2; protein_id "ENSMUSP00000024905.10"; transcript_support_level "1"; mgi_id "MGI:108466"; tag "basic"; tag "Ensembl_canonical"; tag "GENCODE_Primary"; tag "appris_principal_1"; tag "CCDS"; ccdsid "CCDS37678.1"; havana_gene "OTTMUSG00000072506.1"; havana_transcript "OTTMUST00000175442.1";
chr17	HAVANA	exon	66164657	66164788	0	-	.	gene_id "ENSMUSG00000024096.18"; transcript_id "ENSMUST00000166543.10"; gene_type "protein_coding"; gene_name "Ralbp1"; transcript_type "protein_coding"; transcript_name "Ralbp1-202"; exon_number 6; exon_id "ENSMUSE00000138332.4"; level 2; protein_id "ENSMUSP00000129448.3"; transcript_support_level "1"; mgi_id "MGI:108466"; tag "basic"; tag "appris_principal_1"; tag "CCDS"; ccdsid "CCDS37678.1"; havana_gene "OTTMUSG00000072506.1"; havana_transcript "OTTMUST00000175443.1";
chr17	HAVANA	CDS	66164657	66164788	0	-	0	gene_id "ENSMUSG00000024096.18"; transcript_id "ENSMUST00000166543.10"; gene_type "protein_coding"; gene_name "Ralbp1"; transcript_type "protein_coding"; transcript_name "Ralbp1-202"; exon_number 6; exon_id "ENSMUSE00000138332.4"; level 2; protein_id "ENSMUSP00000129448.3"; transcript_support_level "1"; mgi_id "MGI:108466"; tag "basic"; tag "appris_principal_1"; tag "CCDS"; ccdsid "CCDS37678.1"; havana_gene "OTTMUSG00000072506.1"; havana_transcript "OTTMUST00000175443.1";
chr17	HAVANA	exon	66164657	66164788	0	-	.	gene_id "ENSMUSG00000024096.18"; transcript_id "ENSMUST00000233054.2"; gene_type "protein_coding"; gene_name "Ralbp1"; transcript_type "protein_coding"; transcript_name "Ralbp1-205"; exon_number 4; exon_id "ENSMUSE00000138332.4"; level 2; protein_id "ENSMUSP00000156660.2"; mgi_id "MGI:108466"; tag "basic"; havana_gene "OTTMUSG00000072506.1"; havana_transcript "OTTMUST00000175444.1";
chr17	HAVANA	CDS	66164657	66164788	0	-	0	gene_id "ENSMUSG00000024096.18"; transcript_id "ENSMUST00000233054.2"; gene_type "protein_coding"; gene_name "Ralbp1"; transcript_type "protein_coding"; transcript_name "Ralbp1-205"; exon_number 4; exon_id "ENSMUSE00000138332.4"; level 2; protein_id "ENSMUSP00000156660.2"; mgi_id "MGI:108466"; tag "basic"; havana_gene "OTTMUSG00000072506.1"; havana_transcript "OTTMUST00000175444.1";
chr17	HAVANA	exon	66165968	66166040	0	-	.	gene_id "ENSMUSG00000024096.18"; transcript_id "ENSMUST00000232848.2"; gene_type "protein_coding"; gene_name "Ralbp1"; transcript_type "protein_coding"; transcript_name "Ralbp1-203"; exon_number 1; exon_id "ENSMUSE00001450231.2"; level 2; protein_id "ENSMUSP00000156749.2"; mgi_id "MGI:108466"; tag "mRNA_start_NF"; tag "cds_start_NF"; havana_gene "OTTMUSG00000072506.1"; havana_transcript "OTTMUST00000175445.1";
chr17	HAVANA	CDS	66165968	66166040	0	-	1	gene_id "ENSMUSG00000024096.18"; transcript_id "ENSMUST00000232848.2"; gene_type "protein_coding"; gene_name "Ralbp1"; transcript_type "protein_coding"; transcript_name "Ralbp1-203"; exon_number 1; exon_id "ENSMUSE00001450231.2"; level 2; protein_id "ENSMUSP00000156749.2"; mgi_id "MGI:108466"; tag "mRNA_start_NF"; tag "cds_start_NF"; havana_gene "OTTMUSG00000072506.1"; havana_transcript "OTTMUST00000175445.1";
chr17	HAVANA	exon	66165968	66166129	0	-	.	gene_id "ENSMUSG00000024096.18"; transcript_id "ENSMUST00000024905.11"; gene_type "protein_coding"; gene_name "Ralbp1"; transcript_type "protein_coding"; transcript_name "Ralbp1-201"; exon_number 5; exon_id "ENSMUSE00000304754.4"; level 2; protein_id "ENSMUSP00000024905.10"; transcript_support_level "1"; mgi_id "MGI:108466"; tag "basic"; tag "Ensembl_canonical"; tag "GENCODE_Primary"; tag "appris_principal_1"; tag "CCDS"; ccdsid "CCDS37678.1"; havana_gene "OTTMUSG00000072506.1"; havana_transcript "OTTMUST00000175442.1";
chr17	HAVANA	CDS	66165968	66166129	0	-	0	gene_id "ENSMUSG00000024096.18"; transcript_id "ENSMUST00000024905.11"; gene_type "protein_coding"; gene_name "Ralbp1"; transcript_type "protein_coding"; transcript_name "Ralbp1-201"; exon_number 5; exon_id "ENSMUSE00000304754.4"; level 2; protein_id "ENSMUSP00000024905.10"; transcript_support_level "1"; mgi_id "MGI:108466"; tag "basic"; tag "Ensembl_canonical"; tag "GENCODE_Primary"; tag "appris_principal_1"; tag "CCDS"; ccdsid "CCDS37678.1"; havana_gene "OTTMUSG00000072506.1"; havana_transcript "OTTMUST00000175442.1";
chr17	HAVANA	exon	66165968	66166129	0	-	.	gene_id "ENSMUSG00000024096.18"; transcript_id "ENSMUST00000166543.10"; gene_type "protein_coding"; gene_name "Ralbp1"; transcript_type "protein_coding"; transcript_name "Ralbp1-202"; exon_number 5; exon_id "ENSMUSE00000304754.4"; level 2; protein_id "ENSMUSP00000129448.3"; transcript_support_level "1"; mgi_id "MGI:108466"; tag "basic"; tag "appris_principal_1"; tag "CCDS"; ccdsid "CCDS37678.1"; havana_gene "OTTMUSG00000072506.1"; havana_transcript "OTTMUST00000175443.1";
chr17	HAVANA	CDS	66165968	66166129	0	-	0	gene_id "ENSMUSG00000024096.18"; transcript_id "ENSMUST00000166543.10"; gene_type "protein_coding"; gene_name "Ralbp1"; transcript_type "protein_coding"; transcript_name "Ralbp1-202"; exon_number 5; exon_id "ENSMUSE00000304754.4"; level 2; protein_id "ENSMUSP00000129448.3"; transcript_support_level "1"; mgi_id "MGI:108466"; tag "basic"; tag "appris_principal_1"; tag "CCDS"; ccdsid "CCDS37678.1"; havana_gene "OTTMUSG00000072506.1"; havana_transcript "OTTMUST00000175443.1";
chr17	HAVANA	exon	66168251	66168600	0	-	.	gene_id "ENSMUSG00000024096.18"; transcript_id "ENSMUST00000024905.11"; gene_type "protein_coding"; gene_name "Ralbp1"; transcript_type "protein_coding"; transcript_name "Ralbp1-201"; exon_number 4; exon_id "ENSMUSE00000304776.4"; level 2; protein_id "ENSMUSP00000024905.10"; transcript_support_level "1"; mgi_id "MGI:108466"; tag "basic"; tag "Ensembl_canonical"; tag "GENCODE_Primary"; tag "appris_principal_1"; tag "CCDS"; ccdsid "CCDS37678.1"; havana_gene "OTTMUSG00000072506.1"; havana_transcript "OTTMUST00000175442.1";
chr17	HAVANA	CDS	66168251	66168600	0	-	2	gene_id "ENSMUSG00000024096.18"; transcript_id "ENSMUST00000024905.11"; gene_type "protein_coding"; gene_name "Ralbp1"; transcript_type "protein_coding"; transcript_name "Ralbp1-201"; exon_number 4; exon_id "ENSMUSE00000304776.4"; level 2; protein_id "ENSMUSP00000024905.10"; transcript_support_level "1"; mgi_id "MGI:108466"; tag "basic"; tag "Ensembl_canonical"; tag "GENCODE_Primary"; tag "appris_principal_1"; tag "CCDS"; ccdsid "CCDS37678.1"; havana_gene "OTTMUSG00000072506.1"; havana_transcript "OTTMUST00000175442.1";
chr17	HAVANA	exon	66168251	66168600	0	-	.	gene_id "ENSMUSG00000024096.18"; transcript_id "ENSMUST00000166543.10"; gene_type "protein_coding"; gene_name "Ralbp1"; transcript_type "protein_coding"; transcript_name "Ralbp1-202"; exon_number 4; exon_id "ENSMUSE00000304776.4"; level 2; protein_id "ENSMUSP00000129448.3"; transcript_support_level "1"; mgi_id "MGI:108466"; tag "basic"; tag "appris_principal_1"; tag "CCDS"; ccdsid "CCDS37678.1"; havana_gene "OTTMUSG00000072506.1"; havana_transcript "OTTMUST00000175443.1";
chr17	HAVANA	CDS	66168251	66168600	0	-	2	gene_id "ENSMUSG00000024096.18"; transcript_id "ENSMUST00000166543.10"; gene_type "protein_coding"; gene_name "Ralbp1"; transcript_type "protein_coding"; transcript_name "Ralbp1-202"; exon_number 4; exon_id "ENSMUSE00000304776.4"; level 2; protein_id "ENSMUSP00000129448.3"; transcript_support_level "1"; mgi_id "MGI:108466"; tag "basic"; tag "appris_principal_1"; tag "CCDS"; ccdsid "CCDS37678.1"; havana_gene "OTTMUSG00000072506.1"; havana_transcript "OTTMUST00000175443.1";
chr17	HAVANA	exon	66168251	66168600	0	-	.	gene_id "ENSMUSG00000024096.18"; transcript_id "ENSMUST00000233054.2"; gene_type "protein_coding"; gene_name "Ralbp1"; transcript_type "protein_coding"; transcript_name "Ralbp1-205"; exon_number 3; exon_id "ENSMUSE00000304776.4"; level 2; protein_id "ENSMUSP00000156660.2"; mgi_id "MGI:108466"; tag "basic"; havana_gene "OTTMUSG00000072506.1"; havana_transcript "OTTMUST00000175444.1";
chr17	HAVANA	CDS	66168251	66168600	0	-	2	gene_id "ENSMUSG00000024096.18"; transcript_id "ENSMUST00000233054.2"; gene_type "protein_coding"; gene_name "Ralbp1"; transcript_type "protein_coding"; transcript_name "Ralbp1-205"; exon_number 3; exon_id "ENSMUSE00000304776.4"; level 2; protein_id "ENSMUSP00000156660.2"; mgi_id "MGI:108466"; tag "basic"; havana_gene "OTTMUSG00000072506.1"; havana_transcript "OTTMUST00000175444.1";
chr17	HAVANA	exon	66171269	66171727	0	-	.	gene_id "ENSMUSG00000024096.18"; transcript_id "ENSMUST00000024905.11"; gene_type "protein_coding"; gene_name "Ralbp1"; transcript_type "protein_coding"; transcript_name "Ralbp1-201"; exon_number 3; exon_id "ENSMUSE00000304794.4"; level 2; protein_id "ENSMUSP00000024905.10"; transcript_support_level "1"; mgi_id "MGI:108466"; tag "basic"; tag "Ensembl_canonical"; tag "GENCODE_Primary"; tag "appris_principal_1"; tag "CCDS"; ccdsid "CCDS37678.1"; havana_gene "OTTMUSG00000072506.1"; havana_transcript "OTTMUST00000175442.1";
chr17	HAVANA	CDS	66171269	66171727	0	-	2	gene_id "ENSMUSG00000024096.18"; transcript_id "ENSMUST00000024905.11"; gene_type "protein_coding"; gene_name "Ralbp1"; transcript_type "protein_coding"; transcript_name "Ralbp1-201"; exon_number 3; exon_id "ENSMUSE00000304794.4"; level 2; protein_id "ENSMUSP00000024905.10"; transcript_support_level "1"; mgi_id "MGI:108466"; tag "basic"; tag "Ensembl_canonical"; tag "GENCODE_Primary"; tag "appris_principal_1"; tag "CCDS"; ccdsid "CCDS37678.1"; havana_gene "OTTMUSG00000072506.1"; havana_transcript "OTTMUST00000175442.1";
chr17	HAVANA	exon	66171269	66171727	0	-	.	gene_id "ENSMUSG00000024096.18"; transcript_id "ENSMUST00000166543.10"; gene_type "protein_coding"; gene_name "Ralbp1"; transcript_type "protein_coding"; transcript_name "Ralbp1-202"; exon_number 3; exon_id "ENSMUSE00000304794.4"; level 2; protein_id "ENSMUSP00000129448.3"; transcript_support_level "1"; mgi_id "MGI:108466"; tag "basic"; tag "appris_principal_1"; tag "CCDS"; ccdsid "CCDS37678.1"; havana_gene "OTTMUSG00000072506.1"; havana_transcript "OTTMUST00000175443.1";
chr17	HAVANA	CDS	66171269	66171727	0	-	2	gene_id "ENSMUSG00000024096.18"; transcript_id "ENSMUST00000166543.10"; gene_type "protein_coding"; gene_name "Ralbp1"; transcript_type "protein_coding"; transcript_name "Ralbp1-202"; exon_number 3; exon_id "ENSMUSE00000304794.4"; level 2; protein_id "ENSMUSP00000129448.3"; transcript_support_level "1"; mgi_id "MGI:108466"; tag "basic"; tag "appris_principal_1"; tag "CCDS"; ccdsid "CCDS37678.1"; havana_gene "OTTMUSG00000072506.1"; havana_transcript "OTTMUST00000175443.1";
chr17	HAVANA	exon	66171269	66171727	0	-	.	gene_id "ENSMUSG00000024096.18"; transcript_id "ENSMUST00000233054.2"; gene_type "protein_coding"; gene_name "Ralbp1"; transcript_type "protein_coding"; transcript_name "Ralbp1-205"; exon_number 2; exon_id "ENSMUSE00000304794.4"; level 2; protein_id "ENSMUSP00000156660.2"; mgi_id "MGI:108466"; tag "basic"; havana_gene "OTTMUSG00000072506.1"; havana_transcript "OTTMUST00000175444.1";
chr17	HAVANA	CDS	66171269	66171727	0	-	2	gene_id "ENSMUSG00000024096.18"; transcript_id "ENSMUST00000233054.2"; gene_type "protein_coding"; gene_name "Ralbp1"; transcript_type "protein_coding"; transcript_name "Ralbp1-205"; exon_number 2; exon_id "ENSMUSE00000304794.4"; level 2; protein_id "ENSMUSP00000156660.2"; mgi_id "MGI:108466"; tag "basic"; havana_gene "OTTMUSG00000072506.1"; havana_transcript "OTTMUST00000175444.1";
chr17	HAVANA	exon	66171687	66171727	0	-	.	gene_id "ENSMUSG00000024096.18"; transcript_id "ENSMUST00000233399.2"; gene_type "protein_coding"; gene_name "Ralbp1"; transcript_type "protein_coding"; transcript_name "Ralbp1-206"; exon_number 3; exon_id "ENSMUSE00001449652.2"; level 2; protein_id "ENSMUSP00000156396.2"; mgi_id "MGI:108466"; tag "mRNA_end_NF"; tag "cds_end_NF"; havana_gene "OTTMUSG00000072506.1"; havana_transcript "OTTMUST00000175446.1";
chr17	HAVANA	CDS	66171687	66171727	0	-	2	gene_id "ENSMUSG00000024096.18"; transcript_id "ENSMUST00000233399.2"; gene_type "protein_coding"; gene_name "Ralbp1"; transcript_type "protein_coding"; transcript_name "Ralbp1-206"; exon_number 3; exon_id "ENSMUSE00001449652.2"; level 2; protein_id "ENSMUSP00000156396.2"; mgi_id "MGI:108466"; tag "mRNA_end_NF"; tag "cds_end_NF"; havana_gene "OTTMUSG00000072506.1"; havana_transcript "OTTMUST00000175446.1";
chr17	HAVANA	transcript	66171687	66175046	0	-	.	gene_id "ENSMUSG00000024096.18"; transcript_id "ENSMUST00000233399.2"; gene_type "protein_coding"; gene_name "Ralbp1"; transcript_type "protein_coding"; transcript_name "Ralbp1-206"; level 2; protein_id "ENSMUSP00000156396.2"; mgi_id "MGI:108466"; tag "mRNA_end_NF"; tag "cds_end_NF"; havana_gene "OTTMUSG00000072506.1"; havana_transcript "OTTMUST00000175446.1";
chr17	HAVANA	CDS	66174527	66174770	0	-	0	gene_id "ENSMUSG00000024096.18"; transcript_id "ENSMUST00000024905.11"; gene_type "protein_coding"; gene_name "Ralbp1"; transcript_type "protein_coding"; transcript_name "Ralbp1-201"; exon_number 2; exon_id "ENSMUSE00000473556.3"; level 2; protein_id "ENSMUSP00000024905.10"; transcript_support_level "1"; mgi_id "MGI:108466"; tag "basic"; tag "Ensembl_canonical"; tag "GENCODE_Primary"; tag "appris_principal_1"; tag "CCDS"; ccdsid "CCDS37678.1"; havana_gene "OTTMUSG00000072506.1"; havana_transcript "OTTMUST00000175442.1";
chr17	HAVANA	CDS	66174527	66174770	0	-	0	gene_id "ENSMUSG00000024096.18"; transcript_id "ENSMUST00000166543.10"; gene_type "protein_coding"; gene_name "Ralbp1"; transcript_type "protein_coding"; transcript_name "Ralbp1-202"; exon_number 2; exon_id "ENSMUSE00000473556.3"; level 2; protein_id "ENSMUSP00000129448.3"; transcript_support_level "1"; mgi_id "MGI:108466"; tag "basic"; tag "appris_principal_1"; tag "CCDS"; ccdsid "CCDS37678.1"; havana_gene "OTTMUSG00000072506.1"; havana_transcript "OTTMUST00000175443.1";
chr17	HAVANA	CDS	66174527	66174770	0	-	0	gene_id "ENSMUSG00000024096.18"; transcript_id "ENSMUST00000233054.2"; gene_type "protein_coding"; gene_name "Ralbp1"; transcript_type "protein_coding"; transcript_name "Ralbp1-205"; exon_number 1; exon_id "ENSMUSE00000473556.3"; level 2; protein_id "ENSMUSP00000156660.2"; mgi_id "MGI:108466"; tag "basic"; havana_gene "OTTMUSG00000072506.1"; havana_transcript "OTTMUST00000175444.1";
chr17	HAVANA	CDS	66174527	66174770	0	-	0	gene_id "ENSMUSG00000024096.18"; transcript_id "ENSMUST00000233399.2"; gene_type "protein_coding"; gene_name "Ralbp1"; transcript_type "protein_coding"; transcript_name "Ralbp1-206"; exon_number 2; exon_id "ENSMUSE00000473556.3"; level 2; protein_id "ENSMUSP00000156396.2"; mgi_id "MGI:108466"; tag "mRNA_end_NF"; tag "cds_end_NF"; havana_gene "OTTMUSG00000072506.1"; havana_transcript "OTTMUST00000175446.1";
chr17	HAVANA	CDS	66174527	66174770	0	-	0	gene_id "ENSMUSG00000024096.18"; transcript_id "ENSMUST00000232885.2"; gene_type "protein_coding"; gene_name "Ralbp1"; transcript_type "protein_coding"; transcript_name "Ralbp1-204"; exon_number 2; exon_id "ENSMUSE00000473556.3"; level 2; protein_id "ENSMUSP00000156891.2"; mgi_id "MGI:108466"; tag "mRNA_end_NF"; tag "cds_end_NF"; havana_gene "OTTMUSG00000072506.1"; havana_transcript "OTTMUST00000175447.1";
chr17	HAVANA	CDS	66174527	66174770	0	-	0	gene_id "ENSMUSG00000024096.18"; transcript_id "ENSMUST00000233784.2"; gene_type "protein_coding"; gene_name "Ralbp1"; transcript_type "protein_coding"; transcript_name "Ralbp1-207"; exon_number 2; exon_id "ENSMUSE00000473556.3"; level 2; protein_id "ENSMUSP00000156615.2"; mgi_id "MGI:108466"; tag "mRNA_end_NF"; tag "cds_end_NF"; havana_gene "OTTMUSG00000072506.1"; havana_transcript "OTTMUST00000175448.1";
chr17	HAVANA	exon	66174527	66174825	0	-	.	gene_id "ENSMUSG00000024096.18"; transcript_id "ENSMUST00000024905.11"; gene_type "protein_coding"; gene_name "Ralbp1"; transcript_type "protein_coding"; transcript_name "Ralbp1-201"; exon_number 2; exon_id "ENSMUSE00000473556.3"; level 2; protein_id "ENSMUSP00000024905.10"; transcript_support_level "1"; mgi_id "MGI:108466"; tag "basic"; tag "Ensembl_canonical"; tag "GENCODE_Primary"; tag "appris_principal_1"; tag "CCDS"; ccdsid "CCDS37678.1"; havana_gene "OTTMUSG00000072506.1"; havana_transcript "OTTMUST00000175442.1";
chr17	HAVANA	exon	66174527	66174825	0	-	.	gene_id "ENSMUSG00000024096.18"; transcript_id "ENSMUST00000166543.10"; gene_type "protein_coding"; gene_name "Ralbp1"; transcript_type "protein_coding"; transcript_name "Ralbp1-202"; exon_number 2; exon_id "ENSMUSE00000473556.3"; level 2; protein_id "ENSMUSP00000129448.3"; transcript_support_level "1"; mgi_id "MGI:108466"; tag "basic"; tag "appris_principal_1"; tag "CCDS"; ccdsid "CCDS37678.1"; havana_gene "OTTMUSG00000072506.1"; havana_transcript "OTTMUST00000175443.1";
chr17	HAVANA	exon	66174527	66174825	0	-	.	gene_id "ENSMUSG00000024096.18"; transcript_id "ENSMUST00000233054.2"; gene_type "protein_coding"; gene_name "Ralbp1"; transcript_type "protein_coding"; transcript_name "Ralbp1-205"; exon_number 1; exon_id "ENSMUSE00000473556.3"; level 2; protein_id "ENSMUSP00000156660.2"; mgi_id "MGI:108466"; tag "basic"; havana_gene "OTTMUSG00000072506.1"; havana_transcript "OTTMUST00000175444.1";
chr17	HAVANA	exon	66174527	66174825	0	-	.	gene_id "ENSMUSG00000024096.18"; transcript_id "ENSMUST00000233399.2"; gene_type "protein_coding"; gene_name "Ralbp1"; transcript_type "protein_coding"; transcript_name "Ralbp1-206"; exon_number 2; exon_id "ENSMUSE00000473556.3"; level 2; protein_id "ENSMUSP00000156396.2"; mgi_id "MGI:108466"; tag "mRNA_end_NF"; tag "cds_end_NF"; havana_gene "OTTMUSG00000072506.1"; havana_transcript "OTTMUST00000175446.1";
chr17	HAVANA	exon	66174527	66174825	0	-	.	gene_id "ENSMUSG00000024096.18"; transcript_id "ENSMUST00000232885.2"; gene_type "protein_coding"; gene_name "Ralbp1"; transcript_type "protein_coding"; transcript_name "Ralbp1-204"; exon_number 2; exon_id "ENSMUSE00000473556.3"; level 2; protein_id "ENSMUSP00000156891.2"; mgi_id "MGI:108466"; tag "mRNA_end_NF"; tag "cds_end_NF"; havana_gene "OTTMUSG00000072506.1"; havana_transcript "OTTMUST00000175447.1";
chr17	HAVANA	exon	66174527	66174825	0	-	.	gene_id "ENSMUSG00000024096.18"; transcript_id "ENSMUST00000233784.2"; gene_type "protein_coding"; gene_name "Ralbp1"; transcript_type "protein_coding"; transcript_name "Ralbp1-207"; exon_number 2; exon_id "ENSMUSE00000473556.3"; level 2; protein_id "ENSMUSP00000156615.2"; mgi_id "MGI:108466"; tag "mRNA_end_NF"; tag "cds_end_NF"; havana_gene "OTTMUSG00000072506.1"; havana_transcript "OTTMUST00000175448.1";
chr17	HAVANA	transcript	66174527	66190935	0	-	.	gene_id "ENSMUSG00000024096.18"; transcript_id "ENSMUST00000232885.2"; gene_type "protein_coding"; gene_name "Ralbp1"; transcript_type "protein_coding"; transcript_name "Ralbp1-204"; level 2; protein_id "ENSMUSP00000156891.2"; mgi_id "MGI:108466"; tag "mRNA_end_NF"; tag "cds_end_NF"; havana_gene "OTTMUSG00000072506.1"; havana_transcript "OTTMUST00000175447.1";
chr17	HAVANA	transcript	66174527	66191398	0	-	.	gene_id "ENSMUSG00000024096.18"; transcript_id "ENSMUST00000233784.2"; gene_type "protein_coding"; gene_name "Ralbp1"; transcript_type "protein_coding"; transcript_name "Ralbp1-207"; level 2; protein_id "ENSMUSP00000156615.2"; mgi_id "MGI:108466"; tag "mRNA_end_NF"; tag "cds_end_NF"; havana_gene "OTTMUSG00000072506.1"; havana_transcript "OTTMUST00000175448.1";
chr17	HAVANA	start_codon	66174768	66174770	0	-	0	gene_id "ENSMUSG00000024096.18"; transcript_id "ENSMUST00000024905.11"; gene_type "protein_coding"; gene_name "Ralbp1"; transcript_type "protein_coding"; transcript_name "Ralbp1-201"; exon_number 2; exon_id "ENSMUSE00000473556.3"; level 2; protein_id "ENSMUSP00000024905.10"; transcript_support_level "1"; mgi_id "MGI:108466"; tag "basic"; tag "Ensembl_canonical"; tag "GENCODE_Primary"; tag "appris_principal_1"; tag "CCDS"; ccdsid "CCDS37678.1"; havana_gene "OTTMUSG00000072506.1"; havana_transcript "OTTMUST00000175442.1";
chr17	HAVANA	start_codon	66174768	66174770	0	-	0	gene_id "ENSMUSG00000024096.18"; transcript_id "ENSMUST00000166543.10"; gene_type "protein_coding"; gene_name "Ralbp1"; transcript_type "protein_coding"; transcript_name "Ralbp1-202"; exon_number 2; exon_id "ENSMUSE00000473556.3"; level 2; protein_id "ENSMUSP00000129448.3"; transcript_support_level "1"; mgi_id "MGI:108466"; tag "basic"; tag "appris_principal_1"; tag "CCDS"; ccdsid "CCDS37678.1"; havana_gene "OTTMUSG00000072506.1"; havana_transcript "OTTMUST00000175443.1";
chr17	HAVANA	start_codon	66174768	66174770	0	-	0	gene_id "ENSMUSG00000024096.18"; transcript_id "ENSMUST00000233054.2"; gene_type "protein_coding"; gene_name "Ralbp1"; transcript_type "protein_coding"; transcript_name "Ralbp1-205"; exon_number 1; exon_id "ENSMUSE00000473556.3"; level 2; protein_id "ENSMUSP00000156660.2"; mgi_id "MGI:108466"; tag "basic"; havana_gene "OTTMUSG00000072506.1"; havana_transcript "OTTMUST00000175444.1";
chr17	HAVANA	start_codon	66174768	66174770	0	-	0	gene_id "ENSMUSG00000024096.18"; transcript_id "ENSMUST00000233399.2"; gene_type "protein_coding"; gene_name "Ralbp1"; transcript_type "protein_coding"; transcript_name "Ralbp1-206"; exon_number 2; exon_id "ENSMUSE00000473556.3"; level 2; protein_id "ENSMUSP00000156396.2"; mgi_id "MGI:108466"; tag "mRNA_end_NF"; tag "cds_end_NF"; havana_gene "OTTMUSG00000072506.1"; havana_transcript "OTTMUST00000175446.1";
chr17	HAVANA	start_codon	66174768	66174770	0	-	0	gene_id "ENSMUSG00000024096.18"; transcript_id "ENSMUST00000232885.2"; gene_type "protein_coding"; gene_name "Ralbp1"; transcript_type "protein_coding"; transcript_name "Ralbp1-204"; exon_number 2; exon_id "ENSMUSE00000473556.3"; level 2; protein_id "ENSMUSP00000156891.2"; mgi_id "MGI:108466"; tag "mRNA_end_NF"; tag "cds_end_NF"; havana_gene "OTTMUSG00000072506.1"; havana_transcript "OTTMUST00000175447.1";
chr17	HAVANA	start_codon	66174768	66174770	0	-	0	gene_id "ENSMUSG00000024096.18"; transcript_id "ENSMUST00000233784.2"; gene_type "protein_coding"; gene_name "Ralbp1"; transcript_type "protein_coding"; transcript_name "Ralbp1-207"; exon_number 2; exon_id "ENSMUSE00000473556.3"; level 2; protein_id "ENSMUSP00000156615.2"; mgi_id "MGI:108466"; tag "mRNA_end_NF"; tag "cds_end_NF"; havana_gene "OTTMUSG00000072506.1"; havana_transcript "OTTMUST00000175448.1";
chr17	HAVANA	UTR	66174771	66174825	0	-	.	gene_id "ENSMUSG00000024096.18"; transcript_id "ENSMUST00000024905.11"; gene_type "protein_coding"; gene_name "Ralbp1"; transcript_type "protein_coding"; transcript_name "Ralbp1-201"; exon_number 2; exon_id "ENSMUSE00000473556.3"; level 2; protein_id "ENSMUSP00000024905.10"; transcript_support_level "1"; mgi_id "MGI:108466"; tag "basic"; tag "Ensembl_canonical"; tag "GENCODE_Primary"; tag "appris_principal_1"; tag "CCDS"; ccdsid "CCDS37678.1"; havana_gene "OTTMUSG00000072506.1"; havana_transcript "OTTMUST00000175442.1";
chr17	HAVANA	UTR	66174771	66174825	0	-	.	gene_id "ENSMUSG00000024096.18"; transcript_id "ENSMUST00000166543.10"; gene_type "protein_coding"; gene_name "Ralbp1"; transcript_type "protein_coding"; transcript_name "Ralbp1-202"; exon_number 2; exon_id "ENSMUSE00000473556.3"; level 2; protein_id "ENSMUSP00000129448.3"; transcript_support_level "1"; mgi_id "MGI:108466"; tag "basic"; tag "appris_principal_1"; tag "CCDS"; ccdsid "CCDS37678.1"; havana_gene "OTTMUSG00000072506.1"; havana_transcript "OTTMUST00000175443.1";
chr17	HAVANA	UTR	66174771	66174825	0	-	.	gene_id "ENSMUSG00000024096.18"; transcript_id "ENSMUST00000233054.2"; gene_type "protein_coding"; gene_name "Ralbp1"; transcript_type "protein_coding"; transcript_name "Ralbp1-205"; exon_number 1; exon_id "ENSMUSE00000473556.3"; level 2; protein_id "ENSMUSP00000156660.2"; mgi_id "MGI:108466"; tag "basic"; havana_gene "OTTMUSG00000072506.1"; havana_transcript "OTTMUST00000175444.1";
chr17	HAVANA	UTR	66174771	66174825	0	-	.	gene_id "ENSMUSG00000024096.18"; transcript_id "ENSMUST00000233399.2"; gene_type "protein_coding"; gene_name "Ralbp1"; transcript_type "protein_coding"; transcript_name "Ralbp1-206"; exon_number 2; exon_id "ENSMUSE00000473556.3"; level 2; protein_id "ENSMUSP00000156396.2"; mgi_id "MGI:108466"; tag "mRNA_end_NF"; tag "cds_end_NF"; havana_gene "OTTMUSG00000072506.1"; havana_transcript "OTTMUST00000175446.1";
chr17	HAVANA	UTR	66174771	66174825	0	-	.	gene_id "ENSMUSG00000024096.18"; transcript_id "ENSMUST00000232885.2"; gene_type "protein_coding"; gene_name "Ralbp1"; transcript_type "protein_coding"; transcript_name "Ralbp1-204"; exon_number 2; exon_id "ENSMUSE00000473556.3"; level 2; protein_id "ENSMUSP00000156891.2"; mgi_id "MGI:108466"; tag "mRNA_end_NF"; tag "cds_end_NF"; havana_gene "OTTMUSG00000072506.1"; havana_transcript "OTTMUST00000175447.1";
chr17	HAVANA	UTR	66174771	66174825	0	-	.	gene_id "ENSMUSG00000024096.18"; transcript_id "ENSMUST00000233784.2"; gene_type "protein_coding"; gene_name "Ralbp1"; transcript_type "protein_coding"; transcript_name "Ralbp1-207"; exon_number 2; exon_id "ENSMUSE00000473556.3"; level 2; protein_id "ENSMUSP00000156615.2"; mgi_id "MGI:108466"; tag "mRNA_end_NF"; tag "cds_end_NF"; havana_gene "OTTMUSG00000072506.1"; havana_transcript "OTTMUST00000175448.1";
chr17	HAVANA	exon	66174944	66175046	0	-	.	gene_id "ENSMUSG00000024096.18"; transcript_id "ENSMUST00000233399.2"; gene_type "protein_coding"; gene_name "Ralbp1"; transcript_type "protein_coding"; transcript_name "Ralbp1-206"; exon_number 1; exon_id "ENSMUSE00001448691.2"; level 2; protein_id "ENSMUSP00000156396.2"; mgi_id "MGI:108466"; tag "mRNA_end_NF"; tag "cds_end_NF"; havana_gene "OTTMUSG00000072506.1"; havana_transcript "OTTMUST00000175446.1";
chr17	HAVANA	UTR	66174944	66175046	0	-	.	gene_id "ENSMUSG00000024096.18"; transcript_id "ENSMUST00000233399.2"; gene_type "protein_coding"; gene_name "Ralbp1"; transcript_type "protein_coding"; transcript_name "Ralbp1-206"; exon_number 1; exon_id "ENSMUSE00001448691.2"; level 2; protein_id "ENSMUSP00000156396.2"; mgi_id "MGI:108466"; tag "mRNA_end_NF"; tag "cds_end_NF"; havana_gene "OTTMUSG00000072506.1"; havana_transcript "OTTMUST00000175446.1";
chr17	HAVANA	exon	66190855	66190935	0	-	.	gene_id "ENSMUSG00000024096.18"; transcript_id "ENSMUST00000232885.2"; gene_type "protein_coding"; gene_name "Ralbp1"; transcript_type "protein_coding"; transcript_name "Ralbp1-204"; exon_number 1; exon_id "ENSMUSE00001450196.2"; level 2; protein_id "ENSMUSP00000156891.2"; mgi_id "MGI:108466"; tag "mRNA_end_NF"; tag "cds_end_NF"; havana_gene "OTTMUSG00000072506.1"; havana_transcript "OTTMUST00000175447.1";
chr17	HAVANA	UTR	66190855	66190935	0	-	.	gene_id "ENSMUSG00000024096.18"; transcript_id "ENSMUST00000232885.2"; gene_type "protein_coding"; gene_name "Ralbp1"; transcript_type "protein_coding"; transcript_name "Ralbp1-204"; exon_number 1; exon_id "ENSMUSE00001450196.2"; level 2; protein_id "ENSMUSP00000156891.2"; mgi_id "MGI:108466"; tag "mRNA_end_NF"; tag "cds_end_NF"; havana_gene "OTTMUSG00000072506.1"; havana_transcript "OTTMUST00000175447.1";
chr17	HAVANA	exon	66191217	66191398	0	-	.	gene_id "ENSMUSG00000024096.18"; transcript_id "ENSMUST00000233784.2"; gene_type "protein_coding"; gene_name "Ralbp1"; transcript_type "protein_coding"; transcript_name "Ralbp1-207"; exon_number 1; exon_id "ENSMUSE00001450984.2"; level 2; protein_id "ENSMUSP00000156615.2"; mgi_id "MGI:108466"; tag "mRNA_end_NF"; tag "cds_end_NF"; havana_gene "OTTMUSG00000072506.1"; havana_transcript "OTTMUST00000175448.1";
chr17	HAVANA	UTR	66191217	66191398	0	-	.	gene_id "ENSMUSG00000024096.18"; transcript_id "ENSMUST00000233784.2"; gene_type "protein_coding"; gene_name "Ralbp1"; transcript_type "protein_coding"; transcript_name "Ralbp1-207"; exon_number 1; exon_id "ENSMUSE00001450984.2"; level 2; protein_id "ENSMUSP00000156615.2"; mgi_id "MGI:108466"; tag "mRNA_end_NF"; tag "cds_end_NF"; havana_gene "OTTMUSG00000072506.1"; havana_transcript "OTTMUST00000175448.1";
chr17	HAVANA	exon	66191673	66191949	0	-	.	gene_id "ENSMUSG00000024096.18"; transcript_id "ENSMUST00000024905.11"; gene_type "protein_coding"; gene_name "Ralbp1"; transcript_type "protein_coding"; transcript_name "Ralbp1-201"; exon_number 1; exon_id "ENSMUSE00000357244.9"; level 2; protein_id "ENSMUSP00000024905.10"; transcript_support_level "1"; mgi_id "MGI:108466"; tag "basic"; tag "Ensembl_canonical"; tag "GENCODE_Primary"; tag "appris_principal_1"; tag "CCDS"; ccdsid "CCDS37678.1"; havana_gene "OTTMUSG00000072506.1"; havana_transcript "OTTMUST00000175442.1";
chr17	HAVANA	UTR	66191673	66191949	0	-	.	gene_id "ENSMUSG00000024096.18"; transcript_id "ENSMUST00000024905.11"; gene_type "protein_coding"; gene_name "Ralbp1"; transcript_type "protein_coding"; transcript_name "Ralbp1-201"; exon_number 1; exon_id "ENSMUSE00000357244.9"; level 2; protein_id "ENSMUSP00000024905.10"; transcript_support_level "1"; mgi_id "MGI:108466"; tag "basic"; tag "Ensembl_canonical"; tag "GENCODE_Primary"; tag "appris_principal_1"; tag "CCDS"; ccdsid "CCDS37678.1"; havana_gene "OTTMUSG00000072506.1"; havana_transcript "OTTMUST00000175442.1";
chr17	HAVANA	exon	66192181	66192793	0	-	.	gene_id "ENSMUSG00000024096.18"; transcript_id "ENSMUST00000166543.10"; gene_type "protein_coding"; gene_name "Ralbp1"; transcript_type "protein_coding"; transcript_name "Ralbp1-202"; exon_number 1; exon_id "ENSMUSE00000965571.3"; level 2; protein_id "ENSMUSP00000129448.3"; transcript_support_level "1"; mgi_id "MGI:108466"; tag "basic"; tag "appris_principal_1"; tag "CCDS"; ccdsid "CCDS37678.1"; havana_gene "OTTMUSG00000072506.1"; havana_transcript "OTTMUST00000175443.1";
chr17	HAVANA	UTR	66192181	66192793	0	-	.	gene_id "ENSMUSG00000024096.18"; transcript_id "ENSMUST00000166543.10"; gene_type "protein_coding"; gene_name "Ralbp1"; transcript_type "protein_coding"; transcript_name "Ralbp1-202"; exon_number 1; exon_id "ENSMUSE00000965571.3"; level 2; protein_id "ENSMUSP00000129448.3"; transcript_support_level "1"; mgi_id "MGI:108466"; tag "basic"; tag "appris_principal_1"; tag "CCDS"; ccdsid "CCDS37678.1"; havana_gene "OTTMUSG00000072506.1"; havana_transcript "OTTMUST00000175443.1";
chr17	HAVANA	exon	66214239	66214468	0	-	.	gene_id "ENSMUSG00000128996.1"; transcript_id "ENSMUST00000291085.1"; gene_type "lncRNA"; gene_name "ENSMUSG00000128996"; transcript_type "lncRNA"; transcript_name "ENSMUST00000291085"; exon_number 3; exon_id "ENSMUSE00001576240.1"; level 2; tag "basic"; tag "Ensembl_canonical"; tag "GENCODE_Primary"; tag "TAGENE";
chr17	HAVANA	gene	66214239	66220451	0	-	.	gene_id "ENSMUSG00000128996.1"; gene_type "lncRNA"; gene_name "ENSMUSG00000128996"; level 2;
chr17	HAVANA	transcript	66214239	66220451	0	-	.	gene_id "ENSMUSG00000128996.1"; transcript_id "ENSMUST00000291085.1"; gene_type "lncRNA"; gene_name "ENSMUSG00000128996"; transcript_type "lncRNA"; transcript_name "ENSMUST00000291085"; level 2; tag "basic"; tag "Ensembl_canonical"; tag "GENCODE_Primary"; tag "TAGENE";
chr17	HAVANA	exon	66220040	66220148	0	-	.	gene_id "ENSMUSG00000128996.1"; transcript_id "ENSMUST00000291085.1"; gene_type "lncRNA"; gene_name "ENSMUSG00000128996"; transcript_type "lncRNA"; transcript_name "ENSMUST00000291085"; exon_number 2; exon_id "ENSMUSE00001576242.1"; level 2; tag "basic"; tag "Ensembl_canonical"; tag "GENCODE_Primary"; tag "TAGENE";
chr17	ENSEMBL_gcm37	exon	66220040	66220148	0.00659085396488397	-	.	gene_id "ENSMUSG00000128996.1"; transcript_id "ENSMUSG00000128996.1_tx_3"; exon_id "chr17_66220040_66220148_-"; exonnum "5"; txlen "873";
chr17	HAVANA	exon	66220275	66220451	0	-	.	gene_id "ENSMUSG00000128996.1"; transcript_id "ENSMUST00000291085.1"; gene_type "lncRNA"; gene_name "ENSMUSG00000128996"; transcript_type "lncRNA"; transcript_name "ENSMUST00000291085"; exon_number 1; exon_id "ENSMUSE00001576241.1"; level 2; tag "basic"; tag "Ensembl_canonical"; tag "GENCODE_Primary"; tag "TAGENE";
chr17	sragcm37_mid	exon	66220275	66220693	0.00659085396488397	-	.	gene_id "ENSMUSG00000128996.1"; transcript_id "ENSMUSG00000128996.1_tx_3"; exon_id "chr17_66220275_66220693_-"; exonnum "4"; txlen "873";
chr17	sragcm37_mid	exon	66221611	66221693	0.00659085396488397	-	.	gene_id "ENSMUSG00000128996.1"; transcript_id "ENSMUSG00000128996.1_tx_3"; exon_id "chr17_66221611_66221693_-"; exonnum "3"; txlen "873";
chr17	sragcm37_mid	exon	66222221	66222282	0.00659085396488397	-	.	gene_id "ENSMUSG00000128996.1"; transcript_id "ENSMUSG00000128996.1_tx_3"; exon_id "chr17_66222221_66222282_-"; exonnum "2"; txlen "873";
chr17	sragcm37_ss	exon	66222801	66223000	0.00659085396488397	-	.	gene_id "ENSMUSG00000128996.1"; transcript_id "ENSMUSG00000128996.1_tx_3"; exon_id "chr17_66222801_66223000_-"; exonnum "1"; txlen "873";
chr17	HAVANA	exon	66228967	66230033	0	-	.	gene_id "ENSMUSG00000024098.7"; transcript_id "ENSMUST00000233580.2"; gene_type "protein_coding"; gene_name "Twsg1"; transcript_type "protein_coding"; transcript_name "Twsg1-202"; exon_number 6; exon_id "ENSMUSE00001450694.2"; level 2; protein_id "ENSMUSP00000156695.2"; mgi_id "MGI:2137520"; tag "basic"; tag "appris_principal_1"; tag "CCDS"; ccdsid "CCDS28942.1"; havana_gene "OTTMUSG00000072510.1"; havana_transcript "OTTMUST00000175455.1";
chr17	HAVANA	UTR	66228967	66230033	0	-	.	gene_id "ENSMUSG00000024098.7"; transcript_id "ENSMUST00000233580.2"; gene_type "protein_coding"; gene_name "Twsg1"; transcript_type "protein_coding"; transcript_name "Twsg1-202"; exon_number 6; exon_id "ENSMUSE00001450694.2"; level 2; protein_id "ENSMUSP00000156695.2"; mgi_id "MGI:2137520"; tag "basic"; tag "appris_principal_1"; tag "CCDS"; ccdsid "CCDS28942.1"; havana_gene "OTTMUSG00000072510.1"; havana_transcript "OTTMUST00000175455.1";
chr17	HAVANA	transcript	66228967	66258110	0	-	.	gene_id "ENSMUSG00000024098.7"; transcript_id "ENSMUST00000233580.2"; gene_type "protein_coding"; gene_name "Twsg1"; transcript_type "protein_coding"; transcript_name "Twsg1-202"; level 2; protein_id "ENSMUSP00000156695.2"; mgi_id "MGI:2137520"; tag "basic"; tag "appris_principal_1"; tag "CCDS"; ccdsid "CCDS28942.1"; havana_gene "OTTMUSG00000072510.1"; havana_transcript "OTTMUST00000175455.1";
chr17	HAVANA	gene	66228967	66258221	0	-	.	gene_id "ENSMUSG00000024098.7"; gene_type "protein_coding"; gene_name "Twsg1"; level 2; mgi_id "MGI:2137520"; havana_gene "OTTMUSG00000072510.1";
chr17	HAVANA	UTR	66230060	66233282	0	-	.	gene_id "ENSMUSG00000024098.7"; transcript_id "ENSMUST00000024906.6"; gene_type "protein_coding"; gene_name "Twsg1"; transcript_type "protein_coding"; transcript_name "Twsg1-201"; exon_number 5; exon_id "ENSMUSE00000505608.5"; level 2; protein_id "ENSMUSP00000024906.5"; transcript_support_level "1"; mgi_id "MGI:2137520"; tag "basic"; tag "Ensembl_canonical"; tag "GENCODE_Primary"; tag "appris_principal_1"; tag "CCDS"; ccdsid "CCDS28942.1"; havana_gene "OTTMUSG00000072510.1"; havana_transcript "OTTMUST00000175456.1";
chr17	HAVANA	exon	66230060	66233461	0	-	.	gene_id "ENSMUSG00000024098.7"; transcript_id "ENSMUST00000024906.6"; gene_type "protein_coding"; gene_name "Twsg1"; transcript_type "protein_coding"; transcript_name "Twsg1-201"; exon_number 5; exon_id "ENSMUSE00000505608.5"; level 2; protein_id "ENSMUSP00000024906.5"; transcript_support_level "1"; mgi_id "MGI:2137520"; tag "basic"; tag "Ensembl_canonical"; tag "GENCODE_Primary"; tag "appris_principal_1"; tag "CCDS"; ccdsid "CCDS28942.1"; havana_gene "OTTMUSG00000072510.1"; havana_transcript "OTTMUST00000175456.1";
chr17	HAVANA	transcript	66230060	66258221	0	-	.	gene_id "ENSMUSG00000024098.7"; transcript_id "ENSMUST00000024906.6"; gene_type "protein_coding"; gene_name "Twsg1"; transcript_type "protein_coding"; transcript_name "Twsg1-201"; level 2; protein_id "ENSMUSP00000024906.5"; transcript_support_level "1"; mgi_id "MGI:2137520"; tag "basic"; tag "Ensembl_canonical"; tag "GENCODE_Primary"; tag "appris_principal_1"; tag "CCDS"; ccdsid "CCDS28942.1"; havana_gene "OTTMUSG00000072510.1"; havana_transcript "OTTMUST00000175456.1";
chr17	HAVANA	exon	66232901	66233153	0	-	.	gene_id "ENSMUSG00000024098.7"; transcript_id "ENSMUST00000233663.2"; gene_type "protein_coding"; gene_name "Twsg1"; transcript_type "protein_coding"; transcript_name "Twsg1-203"; exon_number 2; exon_id "ENSMUSE00001449067.2"; level 2; protein_id "ENSMUSP00000156938.2"; mgi_id "MGI:2137520"; tag "mRNA_start_NF"; tag "cds_start_NF"; havana_gene "OTTMUSG00000072510.1"; havana_transcript "OTTMUST00000175457.1";
chr17	HAVANA	UTR	66232901	66233153	0	-	.	gene_id "ENSMUSG00000024098.7"; transcript_id "ENSMUST00000233663.2"; gene_type "protein_coding"; gene_name "Twsg1"; transcript_type "protein_coding"; transcript_name "Twsg1-203"; exon_number 2; exon_id "ENSMUSE00001449067.2"; level 2; protein_id "ENSMUSP00000156938.2"; mgi_id "MGI:2137520"; tag "mRNA_start_NF"; tag "cds_start_NF"; havana_gene "OTTMUSG00000072510.1"; havana_transcript "OTTMUST00000175457.1";
chr17	HAVANA	transcript	66232901	66233404	0	-	.	gene_id "ENSMUSG00000024098.7"; transcript_id "ENSMUST00000233663.2"; gene_type "protein_coding"; gene_name "Twsg1"; transcript_type "protein_coding"; transcript_name "Twsg1-203"; level 2; protein_id "ENSMUSP00000156938.2"; mgi_id "MGI:2137520"; tag "mRNA_start_NF"; tag "cds_start_NF"; havana_gene "OTTMUSG00000072510.1"; havana_transcript "OTTMUST00000175457.1";
chr17	HAVANA	UTR	66233252	66233282	0	-	.	gene_id "ENSMUSG00000024098.7"; transcript_id "ENSMUST00000233580.2"; gene_type "protein_coding"; gene_name "Twsg1"; transcript_type "protein_coding"; transcript_name "Twsg1-202"; exon_number 5; exon_id "ENSMUSE00001448099.2"; level 2; protein_id "ENSMUSP00000156695.2"; mgi_id "MGI:2137520"; tag "basic"; tag "appris_principal_1"; tag "CCDS"; ccdsid "CCDS28942.1"; havana_gene "OTTMUSG00000072510.1"; havana_transcript "OTTMUST00000175455.1";
chr17	HAVANA	UTR	66233252	66233282	0	-	.	gene_id "ENSMUSG00000024098.7"; transcript_id "ENSMUST00000233663.2"; gene_type "protein_coding"; gene_name "Twsg1"; transcript_type "protein_coding"; transcript_name "Twsg1-203"; exon_number 1; exon_id "ENSMUSE00001447985.2"; level 2; protein_id "ENSMUSP00000156938.2"; mgi_id "MGI:2137520"; tag "mRNA_start_NF"; tag "cds_start_NF"; havana_gene "OTTMUSG00000072510.1"; havana_transcript "OTTMUST00000175457.1";
chr17	HAVANA	exon	66233252	66233404	0	-	.	gene_id "ENSMUSG00000024098.7"; transcript_id "ENSMUST00000233663.2"; gene_type "protein_coding"; gene_name "Twsg1"; transcript_type "protein_coding"; transcript_name "Twsg1-203"; exon_number 1; exon_id "ENSMUSE00001447985.2"; level 2; protein_id "ENSMUSP00000156938.2"; mgi_id "MGI:2137520"; tag "mRNA_start_NF"; tag "cds_start_NF"; havana_gene "OTTMUSG00000072510.1"; havana_transcript "OTTMUST00000175457.1";
chr17	HAVANA	exon	66233252	66233461	0	-	.	gene_id "ENSMUSG00000024098.7"; transcript_id "ENSMUST00000233580.2"; gene_type "protein_coding"; gene_name "Twsg1"; transcript_type "protein_coding"; transcript_name "Twsg1-202"; exon_number 5; exon_id "ENSMUSE00001448099.2"; level 2; protein_id "ENSMUSP00000156695.2"; mgi_id "MGI:2137520"; tag "basic"; tag "appris_principal_1"; tag "CCDS"; ccdsid "CCDS28942.1"; havana_gene "OTTMUSG00000072510.1"; havana_transcript "OTTMUST00000175455.1";
chr17	HAVANA	stop_codon	66233280	66233282	0	-	0	gene_id "ENSMUSG00000024098.7"; transcript_id "ENSMUST00000233580.2"; gene_type "protein_coding"; gene_name "Twsg1"; transcript_type "protein_coding"; transcript_name "Twsg1-202"; exon_number 5; exon_id "ENSMUSE00001448099.2"; level 2; protein_id "ENSMUSP00000156695.2"; mgi_id "MGI:2137520"; tag "basic"; tag "appris_principal_1"; tag "CCDS"; ccdsid "CCDS28942.1"; havana_gene "OTTMUSG00000072510.1"; havana_transcript "OTTMUST00000175455.1";
chr17	HAVANA	stop_codon	66233280	66233282	0	-	0	gene_id "ENSMUSG00000024098.7"; transcript_id "ENSMUST00000024906.6"; gene_type "protein_coding"; gene_name "Twsg1"; transcript_type "protein_coding"; transcript_name "Twsg1-201"; exon_number 5; exon_id "ENSMUSE00000505608.5"; level 2; protein_id "ENSMUSP00000024906.5"; transcript_support_level "1"; mgi_id "MGI:2137520"; tag "basic"; tag "Ensembl_canonical"; tag "GENCODE_Primary"; tag "appris_principal_1"; tag "CCDS"; ccdsid "CCDS28942.1"; havana_gene "OTTMUSG00000072510.1"; havana_transcript "OTTMUST00000175456.1";
chr17	HAVANA	stop_codon	66233280	66233282	0	-	0	gene_id "ENSMUSG00000024098.7"; transcript_id "ENSMUST00000233663.2"; gene_type "protein_coding"; gene_name "Twsg1"; transcript_type "protein_coding"; transcript_name "Twsg1-203"; exon_number 1; exon_id "ENSMUSE00001447985.2"; level 2; protein_id "ENSMUSP00000156938.2"; mgi_id "MGI:2137520"; tag "mRNA_start_NF"; tag "cds_start_NF"; havana_gene "OTTMUSG00000072510.1"; havana_transcript "OTTMUST00000175457.1";
chr17	HAVANA	CDS	66233283	66233404	0	-	2	gene_id "ENSMUSG00000024098.7"; transcript_id "ENSMUST00000233663.2"; gene_type "protein_coding"; gene_name "Twsg1"; transcript_type "protein_coding"; transcript_name "Twsg1-203"; exon_number 1; exon_id "ENSMUSE00001447985.2"; level 2; protein_id "ENSMUSP00000156938.2"; mgi_id "MGI:2137520"; tag "mRNA_start_NF"; tag "cds_start_NF"; havana_gene "OTTMUSG00000072510.1"; havana_transcript "OTTMUST00000175457.1";
chr17	HAVANA	CDS	66233283	66233461	0	-	2	gene_id "ENSMUSG00000024098.7"; transcript_id "ENSMUST00000233580.2"; gene_type "protein_coding"; gene_name "Twsg1"; transcript_type "protein_coding"; transcript_name "Twsg1-202"; exon_number 5; exon_id "ENSMUSE00001448099.2"; level 2; protein_id "ENSMUSP00000156695.2"; mgi_id "MGI:2137520"; tag "basic"; tag "appris_principal_1"; tag "CCDS"; ccdsid "CCDS28942.1"; havana_gene "OTTMUSG00000072510.1"; havana_transcript "OTTMUST00000175455.1";
chr17	HAVANA	CDS	66233283	66233461	0	-	2	gene_id "ENSMUSG00000024098.7"; transcript_id "ENSMUST00000024906.6"; gene_type "protein_coding"; gene_name "Twsg1"; transcript_type "protein_coding"; transcript_name "Twsg1-201"; exon_number 5; exon_id "ENSMUSE00000505608.5"; level 2; protein_id "ENSMUSP00000024906.5"; transcript_support_level "1"; mgi_id "MGI:2137520"; tag "basic"; tag "Ensembl_canonical"; tag "GENCODE_Primary"; tag "appris_principal_1"; tag "CCDS"; ccdsid "CCDS28942.1"; havana_gene "OTTMUSG00000072510.1"; havana_transcript "OTTMUST00000175456.1";
chr17	HAVANA	exon	66236542	66236808	0	-	.	gene_id "ENSMUSG00000024098.7"; transcript_id "ENSMUST00000233580.2"; gene_type "protein_coding"; gene_name "Twsg1"; transcript_type "protein_coding"; transcript_name "Twsg1-202"; exon_number 4; exon_id "ENSMUSE00000279226.4"; level 2; protein_id "ENSMUSP00000156695.2"; mgi_id "MGI:2137520"; tag "basic"; tag "appris_principal_1"; tag "CCDS"; ccdsid "CCDS28942.1"; havana_gene "OTTMUSG00000072510.1"; havana_transcript "OTTMUST00000175455.1";
chr17	HAVANA	CDS	66236542	66236808	0	-	2	gene_id "ENSMUSG00000024098.7"; transcript_id "ENSMUST00000233580.2"; gene_type "protein_coding"; gene_name "Twsg1"; transcript_type "protein_coding"; transcript_name "Twsg1-202"; exon_number 4; exon_id "ENSMUSE00000279226.4"; level 2; protein_id "ENSMUSP00000156695.2"; mgi_id "MGI:2137520"; tag "basic"; tag "appris_principal_1"; tag "CCDS"; ccdsid "CCDS28942.1"; havana_gene "OTTMUSG00000072510.1"; havana_transcript "OTTMUST00000175455.1";
chr17	HAVANA	exon	66236542	66236808	0	-	.	gene_id "ENSMUSG00000024098.7"; transcript_id "ENSMUST00000024906.6"; gene_type "protein_coding"; gene_name "Twsg1"; transcript_type "protein_coding"; transcript_name "Twsg1-201"; exon_number 4; exon_id "ENSMUSE00000279226.4"; level 2; protein_id "ENSMUSP00000024906.5"; transcript_support_level "1"; mgi_id "MGI:2137520"; tag "basic"; tag "Ensembl_canonical"; tag "GENCODE_Primary"; tag "appris_principal_1"; tag "CCDS"; ccdsid "CCDS28942.1"; havana_gene "OTTMUSG00000072510.1"; havana_transcript "OTTMUST00000175456.1";
chr17	HAVANA	CDS	66236542	66236808	0	-	2	gene_id "ENSMUSG00000024098.7"; transcript_id "ENSMUST00000024906.6"; gene_type "protein_coding"; gene_name "Twsg1"; transcript_type "protein_coding"; transcript_name "Twsg1-201"; exon_number 4; exon_id "ENSMUSE00000279226.4"; level 2; protein_id "ENSMUSP00000024906.5"; transcript_support_level "1"; mgi_id "MGI:2137520"; tag "basic"; tag "Ensembl_canonical"; tag "GENCODE_Primary"; tag "appris_principal_1"; tag "CCDS"; ccdsid "CCDS28942.1"; havana_gene "OTTMUSG00000072510.1"; havana_transcript "OTTMUST00000175456.1";
chr17	HAVANA	exon	66236685	66236808	0	-	.	gene_id "ENSMUSG00000024098.7"; transcript_id "ENSMUST00000233855.2"; gene_type "protein_coding"; gene_name "Twsg1"; transcript_type "protein_coding_CDS_not_defined"; transcript_name "Twsg1-204"; exon_number 3; exon_id "ENSMUSE00001448037.2"; level 2; mgi_id "MGI:2137520"; tag "NMD_likely_if_extended"; havana_gene "OTTMUSG00000072510.1"; havana_transcript "OTTMUST00000175458.1";
chr17	HAVANA	transcript	66236685	66258132	0	-	.	gene_id "ENSMUSG00000024098.7"; transcript_id "ENSMUST00000233855.2"; gene_type "protein_coding"; gene_name "Twsg1"; transcript_type "protein_coding_CDS_not_defined"; transcript_name "Twsg1-204"; level 2; mgi_id "MGI:2137520"; tag "NMD_likely_if_extended"; havana_gene "OTTMUSG00000072510.1"; havana_transcript "OTTMUST00000175458.1";
chr17	HAVANA	exon	66244796	66244895	0	-	.	gene_id "ENSMUSG00000024098.7"; transcript_id "ENSMUST00000233580.2"; gene_type "protein_coding"; gene_name "Twsg1"; transcript_type "protein_coding"; transcript_name "Twsg1-202"; exon_number 3; exon_id "ENSMUSE00000138341.4"; level 2; protein_id "ENSMUSP00000156695.2"; mgi_id "MGI:2137520"; tag "basic"; tag "appris_principal_1"; tag "CCDS"; ccdsid "CCDS28942.1"; havana_gene "OTTMUSG00000072510.1"; havana_transcript "OTTMUST00000175455.1";
chr17	HAVANA	CDS	66244796	66244895	0	-	0	gene_id "ENSMUSG00000024098.7"; transcript_id "ENSMUST00000233580.2"; gene_type "protein_coding"; gene_name "Twsg1"; transcript_type "protein_coding"; transcript_name "Twsg1-202"; exon_number 3; exon_id "ENSMUSE00000138341.4"; level 2; protein_id "ENSMUSP00000156695.2"; mgi_id "MGI:2137520"; tag "basic"; tag "appris_principal_1"; tag "CCDS"; ccdsid "CCDS28942.1"; havana_gene "OTTMUSG00000072510.1"; havana_transcript "OTTMUST00000175455.1";
chr17	HAVANA	exon	66244796	66244895	0	-	.	gene_id "ENSMUSG00000024098.7"; transcript_id "ENSMUST00000024906.6"; gene_type "protein_coding"; gene_name "Twsg1"; transcript_type "protein_coding"; transcript_name "Twsg1-201"; exon_number 3; exon_id "ENSMUSE00000138341.4"; level 2; protein_id "ENSMUSP00000024906.5"; transcript_support_level "1"; mgi_id "MGI:2137520"; tag "basic"; tag "Ensembl_canonical"; tag "GENCODE_Primary"; tag "appris_principal_1"; tag "CCDS"; ccdsid "CCDS28942.1"; havana_gene "OTTMUSG00000072510.1"; havana_transcript "OTTMUST00000175456.1";
chr17	HAVANA	CDS	66244796	66244895	0	-	0	gene_id "ENSMUSG00000024098.7"; transcript_id "ENSMUST00000024906.6"; gene_type "protein_coding"; gene_name "Twsg1"; transcript_type "protein_coding"; transcript_name "Twsg1-201"; exon_number 3; exon_id "ENSMUSE00000138341.4"; level 2; protein_id "ENSMUSP00000024906.5"; transcript_support_level "1"; mgi_id "MGI:2137520"; tag "basic"; tag "Ensembl_canonical"; tag "GENCODE_Primary"; tag "appris_principal_1"; tag "CCDS"; ccdsid "CCDS28942.1"; havana_gene "OTTMUSG00000072510.1"; havana_transcript "OTTMUST00000175456.1";
chr17	HAVANA	CDS	66255653	66255772	0	-	0	gene_id "ENSMUSG00000024098.7"; transcript_id "ENSMUST00000233580.2"; gene_type "protein_coding"; gene_name "Twsg1"; transcript_type "protein_coding"; transcript_name "Twsg1-202"; exon_number 2; exon_id "ENSMUSE00000279274.4"; level 2; protein_id "ENSMUSP00000156695.2"; mgi_id "MGI:2137520"; tag "basic"; tag "appris_principal_1"; tag "CCDS"; ccdsid "CCDS28942.1"; havana_gene "OTTMUSG00000072510.1"; havana_transcript "OTTMUST00000175455.1";
chr17	HAVANA	CDS	66255653	66255772	0	-	0	gene_id "ENSMUSG00000024098.7"; transcript_id "ENSMUST00000024906.6"; gene_type "protein_coding"; gene_name "Twsg1"; transcript_type "protein_coding"; transcript_name "Twsg1-201"; exon_number 2; exon_id "ENSMUSE00000279274.4"; level 2; protein_id "ENSMUSP00000024906.5"; transcript_support_level "1"; mgi_id "MGI:2137520"; tag "basic"; tag "Ensembl_canonical"; tag "GENCODE_Primary"; tag "appris_principal_1"; tag "CCDS"; ccdsid "CCDS28942.1"; havana_gene "OTTMUSG00000072510.1"; havana_transcript "OTTMUST00000175456.1";
chr17	HAVANA	exon	66255653	66255809	0	-	.	gene_id "ENSMUSG00000024098.7"; transcript_id "ENSMUST00000233580.2"; gene_type "protein_coding"; gene_name "Twsg1"; transcript_type "protein_coding"; transcript_name "Twsg1-202"; exon_number 2; exon_id "ENSMUSE00000279274.4"; level 2; protein_id "ENSMUSP00000156695.2"; mgi_id "MGI:2137520"; tag "basic"; tag "appris_principal_1"; tag "CCDS"; ccdsid "CCDS28942.1"; havana_gene "OTTMUSG00000072510.1"; havana_transcript "OTTMUST00000175455.1";
chr17	HAVANA	exon	66255653	66255809	0	-	.	gene_id "ENSMUSG00000024098.7"; transcript_id "ENSMUST00000024906.6"; gene_type "protein_coding"; gene_name "Twsg1"; transcript_type "protein_coding"; transcript_name "Twsg1-201"; exon_number 2; exon_id "ENSMUSE00000279274.4"; level 2; protein_id "ENSMUSP00000024906.5"; transcript_support_level "1"; mgi_id "MGI:2137520"; tag "basic"; tag "Ensembl_canonical"; tag "GENCODE_Primary"; tag "appris_principal_1"; tag "CCDS"; ccdsid "CCDS28942.1"; havana_gene "OTTMUSG00000072510.1"; havana_transcript "OTTMUST00000175456.1";
chr17	HAVANA	exon	66255653	66255809	0	-	.	gene_id "ENSMUSG00000024098.7"; transcript_id "ENSMUST00000233855.2"; gene_type "protein_coding"; gene_name "Twsg1"; transcript_type "protein_coding_CDS_not_defined"; transcript_name "Twsg1-204"; exon_number 2; exon_id "ENSMUSE00001448982.2"; level 2; mgi_id "MGI:2137520"; tag "NMD_likely_if_extended"; havana_gene "OTTMUSG00000072510.1"; havana_transcript "OTTMUST00000175458.1";
chr17	HAVANA	start_codon	66255770	66255772	0	-	0	gene_id "ENSMUSG00000024098.7"; transcript_id "ENSMUST00000233580.2"; gene_type "protein_coding"; gene_name "Twsg1"; transcript_type "protein_coding"; transcript_name "Twsg1-202"; exon_number 2; exon_id "ENSMUSE00000279274.4"; level 2; protein_id "ENSMUSP00000156695.2"; mgi_id "MGI:2137520"; tag "basic"; tag "appris_principal_1"; tag "CCDS"; ccdsid "CCDS28942.1"; havana_gene "OTTMUSG00000072510.1"; havana_transcript "OTTMUST00000175455.1";
chr17	HAVANA	start_codon	66255770	66255772	0	-	0	gene_id "ENSMUSG00000024098.7"; transcript_id "ENSMUST00000024906.6"; gene_type "protein_coding"; gene_name "Twsg1"; transcript_type "protein_coding"; transcript_name "Twsg1-201"; exon_number 2; exon_id "ENSMUSE00000279274.4"; level 2; protein_id "ENSMUSP00000024906.5"; transcript_support_level "1"; mgi_id "MGI:2137520"; tag "basic"; tag "Ensembl_canonical"; tag "GENCODE_Primary"; tag "appris_principal_1"; tag "CCDS"; ccdsid "CCDS28942.1"; havana_gene "OTTMUSG00000072510.1"; havana_transcript "OTTMUST00000175456.1";
chr17	HAVANA	UTR	66255773	66255809	0	-	.	gene_id "ENSMUSG00000024098.7"; transcript_id "ENSMUST00000233580.2"; gene_type "protein_coding"; gene_name "Twsg1"; transcript_type "protein_coding"; transcript_name "Twsg1-202"; exon_number 2; exon_id "ENSMUSE00000279274.4"; level 2; protein_id "ENSMUSP00000156695.2"; mgi_id "MGI:2137520"; tag "basic"; tag "appris_principal_1"; tag "CCDS"; ccdsid "CCDS28942.1"; havana_gene "OTTMUSG00000072510.1"; havana_transcript "OTTMUST00000175455.1";
chr17	HAVANA	UTR	66255773	66255809	0	-	.	gene_id "ENSMUSG00000024098.7"; transcript_id "ENSMUST00000024906.6"; gene_type "protein_coding"; gene_name "Twsg1"; transcript_type "protein_coding"; transcript_name "Twsg1-201"; exon_number 2; exon_id "ENSMUSE00000279274.4"; level 2; protein_id "ENSMUSP00000024906.5"; transcript_support_level "1"; mgi_id "MGI:2137520"; tag "basic"; tag "Ensembl_canonical"; tag "GENCODE_Primary"; tag "appris_principal_1"; tag "CCDS"; ccdsid "CCDS28942.1"; havana_gene "OTTMUSG00000072510.1"; havana_transcript "OTTMUST00000175456.1";
chr17	HAVANA	exon	66258062	66258110	0	-	.	gene_id "ENSMUSG00000024098.7"; transcript_id "ENSMUST00000233580.2"; gene_type "protein_coding"; gene_name "Twsg1"; transcript_type "protein_coding"; transcript_name "Twsg1-202"; exon_number 1; exon_id "ENSMUSE00001449223.2"; level 2; protein_id "ENSMUSP00000156695.2"; mgi_id "MGI:2137520"; tag "basic"; tag "appris_principal_1"; tag "CCDS"; ccdsid "CCDS28942.1"; havana_gene "OTTMUSG00000072510.1"; havana_transcript "OTTMUST00000175455.1";
chr17	HAVANA	UTR	66258062	66258110	0	-	.	gene_id "ENSMUSG00000024098.7"; transcript_id "ENSMUST00000233580.2"; gene_type "protein_coding"; gene_name "Twsg1"; transcript_type "protein_coding"; transcript_name "Twsg1-202"; exon_number 1; exon_id "ENSMUSE00001449223.2"; level 2; protein_id "ENSMUSP00000156695.2"; mgi_id "MGI:2137520"; tag "basic"; tag "appris_principal_1"; tag "CCDS"; ccdsid "CCDS28942.1"; havana_gene "OTTMUSG00000072510.1"; havana_transcript "OTTMUST00000175455.1";
chr17	HAVANA	exon	66258062	66258132	0	-	.	gene_id "ENSMUSG00000024098.7"; transcript_id "ENSMUST00000233855.2"; gene_type "protein_coding"; gene_name "Twsg1"; transcript_type "protein_coding_CDS_not_defined"; transcript_name "Twsg1-204"; exon_number 1; exon_id "ENSMUSE00001449441.2"; level 2; mgi_id "MGI:2137520"; tag "NMD_likely_if_extended"; havana_gene "OTTMUSG00000072510.1"; havana_transcript "OTTMUST00000175458.1";
chr17	HAVANA	exon	66258062	66258221	0	-	.	gene_id "ENSMUSG00000024098.7"; transcript_id "ENSMUST00000024906.6"; gene_type "protein_coding"; gene_name "Twsg1"; transcript_type "protein_coding"; transcript_name "Twsg1-201"; exon_number 1; exon_id "ENSMUSE00000279295.7"; level 2; protein_id "ENSMUSP00000024906.5"; transcript_support_level "1"; mgi_id "MGI:2137520"; tag "basic"; tag "Ensembl_canonical"; tag "GENCODE_Primary"; tag "appris_principal_1"; tag "CCDS"; ccdsid "CCDS28942.1"; havana_gene "OTTMUSG00000072510.1"; havana_transcript "OTTMUST00000175456.1";
chr17	HAVANA	UTR	66258062	66258221	0	-	.	gene_id "ENSMUSG00000024098.7"; transcript_id "ENSMUST00000024906.6"; gene_type "protein_coding"; gene_name "Twsg1"; transcript_type "protein_coding"; transcript_name "Twsg1-201"; exon_number 1; exon_id "ENSMUSE00000279295.7"; level 2; protein_id "ENSMUSP00000024906.5"; transcript_support_level "1"; mgi_id "MGI:2137520"; tag "basic"; tag "Ensembl_canonical"; tag "GENCODE_Primary"; tag "appris_principal_1"; tag "CCDS"; ccdsid "CCDS28942.1"; havana_gene "OTTMUSG00000072510.1"; havana_transcript "OTTMUST00000175456.1";
chr17	HAVANA	UTR	66272693	66277149	0	-	.	gene_id "ENSMUSG00000034647.16"; transcript_id "ENSMUST00000038116.13"; gene_type "protein_coding"; gene_name "Ankrd12"; transcript_type "protein_coding"; transcript_name "Ankrd12-201"; exon_number 13; exon_id "ENSMUSE00000338720.5"; level 2; protein_id "ENSMUSP00000039035.6"; transcript_support_level "5"; mgi_id "MGI:1914357"; tag "basic"; tag "Ensembl_canonical"; tag "GENCODE_Primary"; tag "appris_principal_1"; tag "CCDS"; ccdsid "CCDS28943.1"; havana_gene "OTTMUSG00000023748.1"; havana_transcript "OTTMUST00000058014.1";
chr17	HAVANA	exon	66272693	66277332	0	-	.	gene_id "ENSMUSG00000034647.16"; transcript_id "ENSMUST00000038116.13"; gene_type "protein_coding"; gene_name "Ankrd12"; transcript_type "protein_coding"; transcript_name "Ankrd12-201"; exon_number 13; exon_id "ENSMUSE00000338720.5"; level 2; protein_id "ENSMUSP00000039035.6"; transcript_support_level "5"; mgi_id "MGI:1914357"; tag "basic"; tag "Ensembl_canonical"; tag "GENCODE_Primary"; tag "appris_principal_1"; tag "CCDS"; ccdsid "CCDS28943.1"; havana_gene "OTTMUSG00000023748.1"; havana_transcript "OTTMUST00000058014.1";
chr17	HAVANA	transcript	66272693	66384068	0	-	.	gene_id "ENSMUSG00000034647.16"; transcript_id "ENSMUST00000038116.13"; gene_type "protein_coding"; gene_name "Ankrd12"; transcript_type "protein_coding"; transcript_name "Ankrd12-201"; level 2; protein_id "ENSMUSP00000039035.6"; transcript_support_level "5"; mgi_id "MGI:1914357"; tag "basic"; tag "Ensembl_canonical"; tag "GENCODE_Primary"; tag "appris_principal_1"; tag "CCDS"; ccdsid "CCDS28943.1"; havana_gene "OTTMUSG00000023748.1"; havana_transcript "OTTMUST00000058014.1";
chr17	HAVANA	gene	66272693	66384084	0	-	.	gene_id "ENSMUSG00000034647.16"; gene_type "protein_coding"; gene_name "Ankrd12"; level 1; mgi_id "MGI:1914357"; havana_gene "OTTMUSG00000023748.1";
chr17	HAVANA	exon	66275008	66275169	0	-	.	gene_id "ENSMUSG00000034647.16"; transcript_id "ENSMUST00000139901.3"; gene_type "protein_coding"; gene_name "Ankrd12"; transcript_type "nonsense_mediated_decay"; transcript_name "Ankrd12-205"; exon_number 4; exon_id "ENSMUSE00000803116.2"; level 1; protein_id "ENSMUSP00000156776.2"; transcript_support_level "5"; mgi_id "MGI:1914357"; tag "mRNA_start_NF"; tag "cds_start_NF"; tag "exp_conf"; havana_gene "OTTMUSG00000023748.1"; havana_transcript "OTTMUST00000058020.1";
chr17	HAVANA	UTR	66275008	66275169	0	-	.	gene_id "ENSMUSG00000034647.16"; transcript_id "ENSMUST00000139901.3"; gene_type "protein_coding"; gene_name "Ankrd12"; transcript_type "nonsense_mediated_decay"; transcript_name "Ankrd12-205"; exon_number 4; exon_id "ENSMUSE00000803116.2"; level 1; protein_id "ENSMUSP00000156776.2"; transcript_support_level "5"; mgi_id "MGI:1914357"; tag "mRNA_start_NF"; tag "cds_start_NF"; tag "exp_conf"; havana_gene "OTTMUSG00000023748.1"; havana_transcript "OTTMUST00000058020.1";
chr17	HAVANA	transcript	66275008	66279387	0	-	.	gene_id "ENSMUSG00000034647.16"; transcript_id "ENSMUST00000139901.3"; gene_type "protein_coding"; gene_name "Ankrd12"; transcript_type "nonsense_mediated_decay"; transcript_name "Ankrd12-205"; level 1; protein_id "ENSMUSP00000156776.2"; transcript_support_level "5"; mgi_id "MGI:1914357"; tag "mRNA_start_NF"; tag "cds_start_NF"; tag "exp_conf"; havana_gene "OTTMUSG00000023748.1"; havana_transcript "OTTMUST00000058020.1";
chr17	HAVANA	exon	66275075	66275169	0	-	.	gene_id "ENSMUSG00000034647.16"; transcript_id "ENSMUST00000233978.2"; gene_type "protein_coding"; gene_name "Ankrd12"; transcript_type "protein_coding"; transcript_name "Ankrd12-211"; exon_number 4; exon_id "ENSMUSE00001449720.2"; level 2; protein_id "ENSMUSP00000156436.2"; mgi_id "MGI:1914357"; tag "mRNA_start_NF"; tag "cds_start_NF"; havana_gene "OTTMUSG00000023748.1"; havana_transcript "OTTMUST00000175459.1";
chr17	HAVANA	UTR	66275075	66275169	0	-	.	gene_id "ENSMUSG00000034647.16"; transcript_id "ENSMUST00000233978.2"; gene_type "protein_coding"; gene_name "Ankrd12"; transcript_type "protein_coding"; transcript_name "Ankrd12-211"; exon_number 4; exon_id "ENSMUSE00001449720.2"; level 2; protein_id "ENSMUSP00000156436.2"; mgi_id "MGI:1914357"; tag "mRNA_start_NF"; tag "cds_start_NF"; havana_gene "OTTMUSG00000023748.1"; havana_transcript "OTTMUST00000175459.1";
chr17	ENSEMBL_gcm37	exon	66275075	66275169	3.33725771275728	-	.	gene_id "ENSMUSG00000034647.16"; transcript_id "ENSMUSG00000034647.16_tx_14"; exon_id "chr17_66275075_66275169_-"; exonnum "13"; txlen "6276";
chr17	ENSEMBL_gcm37	exon	66275075	66275169	3.33725771275728	-	.	gene_id "ENSMUSG00000034647.16"; transcript_id "ENSMUSG00000034647.16_tx_15"; exon_id "chr17_66275075_66275169_-"; exonnum "14"; txlen "6345";
chr17	ENSEMBL_gcm37	exon	66275075	66275169	1.62823229351013	-	.	gene_id "ENSMUSG00000034647.16"; transcript_id "ENSMUSG00000034647.16_tx_21"; exon_id "chr17_66275075_66275169_-"; exonnum "12"; txlen "6088";
chr17	ENSEMBL_gcm37	exon	66275075	66275169	1.62823229351013	-	.	gene_id "ENSMUSG00000034647.16"; transcript_id "ENSMUSG00000034647.16_tx_22"; exon_id "chr17_66275075_66275169_-"; exonnum "13"; txlen "6157";
chr17	ENSEMBL_gcm37	exon	66275075	66275169	0.455430399452341	-	.	gene_id "ENSMUSG00000034647.16"; transcript_id "ENSMUSG00000034647.16_tx_47"; exon_id "chr17_66275075_66275169_-"; exonnum "14"; txlen "6426";
chr17	ENSEMBL_gcm37	exon	66275075	66275169	0.455430399452341	-	.	gene_id "ENSMUSG00000034647.16"; transcript_id "ENSMUSG00000034647.16_tx_48"; exon_id "chr17_66275075_66275169_-"; exonnum "15"; txlen "6495";
chr17	ENSEMBL_gcm37	exon	66275075	66275169	0.427537587732433	-	.	gene_id "ENSMUSG00000034647.16"; transcript_id "ENSMUSG00000034647.16_tx_53"; exon_id "chr17_66275075_66275169_-"; exonnum "5"; txlen "512";
chr17	ENSEMBL_gcm37	exon	66275075	66275169	0.289259848300811	-	.	gene_id "ENSMUSG00000034647.16"; transcript_id "ENSMUSG00000034647.16_tx_65"; exon_id "chr17_66275075_66275169_-"; exonnum "13"; txlen "6238";
chr17	ENSEMBL_gcm37	exon	66275075	66275169	0.289259848300811	-	.	gene_id "ENSMUSG00000034647.16"; transcript_id "ENSMUSG00000034647.16_tx_66"; exon_id "chr17_66275075_66275169_-"; exonnum "14"; txlen "6307";
chr17	ENSEMBL_gcm37	exon	66275075	66275169	0.281706600842727	-	.	gene_id "ENSMUSG00000034647.16"; transcript_id "ENSMUSG00000034647.16_tx_69"; exon_id "chr17_66275075_66275169_-"; exonnum "6"; txlen "700";
chr17	ENSEMBL_gcm37	exon	66275075	66275169	0.0369267891447844	-	.	gene_id "ENSMUSG00000034647.16"; transcript_id "ENSMUSG00000034647.16_tx_82"; exon_id "chr17_66275075_66275169_-"; exonnum "16"; txlen "6575";
chr17	HAVANA	transcript	66275075	66283110	0	-	.	gene_id "ENSMUSG00000034647.16"; transcript_id "ENSMUST00000233978.2"; gene_type "protein_coding"; gene_name "Ankrd12"; transcript_type "protein_coding"; transcript_name "Ankrd12-211"; level 2; protein_id "ENSMUSP00000156436.2"; mgi_id "MGI:1914357"; tag "mRNA_start_NF"; tag "cds_start_NF"; havana_gene "OTTMUSG00000023748.1"; havana_transcript "OTTMUST00000175459.1";
chr17	HAVANA	UTR	66277145	66277149	0	-	.	gene_id "ENSMUSG00000034647.16"; transcript_id "ENSMUST00000233978.2"; gene_type "protein_coding"; gene_name "Ankrd12"; transcript_type "protein_coding"; transcript_name "Ankrd12-211"; exon_number 3; exon_id "ENSMUSE00001450380.2"; level 2; protein_id "ENSMUSP00000156436.2"; mgi_id "MGI:1914357"; tag "mRNA_start_NF"; tag "cds_start_NF"; havana_gene "OTTMUSG00000023748.1"; havana_transcript "OTTMUST00000175459.1";
chr17	HAVANA	exon	66277145	66277332	0	-	.	gene_id "ENSMUSG00000034647.16"; transcript_id "ENSMUST00000139901.3"; gene_type "protein_coding"; gene_name "Ankrd12"; transcript_type "nonsense_mediated_decay"; transcript_name "Ankrd12-205"; exon_number 3; exon_id "ENSMUSE00000728153.2"; level 1; protein_id "ENSMUSP00000156776.2"; transcript_support_level "5"; mgi_id "MGI:1914357"; tag "mRNA_start_NF"; tag "cds_start_NF"; tag "exp_conf"; havana_gene "OTTMUSG00000023748.1"; havana_transcript "OTTMUST00000058020.1";
chr17	HAVANA	UTR	66277145	66277332	0	-	.	gene_id "ENSMUSG00000034647.16"; transcript_id "ENSMUST00000139901.3"; gene_type "protein_coding"; gene_name "Ankrd12"; transcript_type "nonsense_mediated_decay"; transcript_name "Ankrd12-205"; exon_number 3; exon_id "ENSMUSE00000728153.2"; level 1; protein_id "ENSMUSP00000156776.2"; transcript_support_level "5"; mgi_id "MGI:1914357"; tag "mRNA_start_NF"; tag "cds_start_NF"; tag "exp_conf"; havana_gene "OTTMUSG00000023748.1"; havana_transcript "OTTMUST00000058020.1";
chr17	HAVANA	exon	66277145	66277332	0	-	.	gene_id "ENSMUSG00000034647.16"; transcript_id "ENSMUST00000233978.2"; gene_type "protein_coding"; gene_name "Ankrd12"; transcript_type "protein_coding"; transcript_name "Ankrd12-211"; exon_number 3; exon_id "ENSMUSE00001450380.2"; level 2; protein_id "ENSMUSP00000156436.2"; mgi_id "MGI:1914357"; tag "mRNA_start_NF"; tag "cds_start_NF"; havana_gene "OTTMUSG00000023748.1"; havana_transcript "OTTMUST00000175459.1";
chr17	ENSEMBL_gcm37	exon	66277145	66277332	3.33725771275728	-	.	gene_id "ENSMUSG00000034647.16"; transcript_id "ENSMUSG00000034647.16_tx_14"; exon_id "chr17_66277145_66277332_-"; exonnum "12"; txlen "6276";
chr17	ENSEMBL_gcm37	exon	66277145	66277332	3.33725771275728	-	.	gene_id "ENSMUSG00000034647.16"; transcript_id "ENSMUSG00000034647.16_tx_15"; exon_id "chr17_66277145_66277332_-"; exonnum "13"; txlen "6345";
chr17	ENSEMBL_gcm37	exon	66277145	66277332	0.455430399452341	-	.	gene_id "ENSMUSG00000034647.16"; transcript_id "ENSMUSG00000034647.16_tx_47"; exon_id "chr17_66277145_66277332_-"; exonnum "13"; txlen "6426";
chr17	ENSEMBL_gcm37	exon	66277145	66277332	0.455430399452341	-	.	gene_id "ENSMUSG00000034647.16"; transcript_id "ENSMUSG00000034647.16_tx_48"; exon_id "chr17_66277145_66277332_-"; exonnum "14"; txlen "6495";
chr17	ENSEMBL_gcm37	exon	66277145	66277332	0.281706600842727	-	.	gene_id "ENSMUSG00000034647.16"; transcript_id "ENSMUSG00000034647.16_tx_69"; exon_id "chr17_66277145_66277332_-"; exonnum "5"; txlen "700";
chr17	ENSEMBL_gcm37	exon	66277145	66277332	0.0369267891447844	-	.	gene_id "ENSMUSG00000034647.16"; transcript_id "ENSMUSG00000034647.16_tx_82"; exon_id "chr17_66277145_66277332_-"; exonnum "15"; txlen "6575";
chr17	HAVANA	stop_codon	66277147	66277149	0	-	0	gene_id "ENSMUSG00000034647.16"; transcript_id "ENSMUST00000038116.13"; gene_type "protein_coding"; gene_name "Ankrd12"; transcript_type "protein_coding"; transcript_name "Ankrd12-201"; exon_number 13; exon_id "ENSMUSE00000338720.5"; level 2; protein_id "ENSMUSP00000039035.6"; transcript_support_level "5"; mgi_id "MGI:1914357"; tag "basic"; tag "Ensembl_canonical"; tag "GENCODE_Primary"; tag "appris_principal_1"; tag "CCDS"; ccdsid "CCDS28943.1"; havana_gene "OTTMUSG00000023748.1"; havana_transcript "OTTMUST00000058014.1";
chr17	HAVANA	stop_codon	66277147	66277149	0	-	0	gene_id "ENSMUSG00000034647.16"; transcript_id "ENSMUST00000233978.2"; gene_type "protein_coding"; gene_name "Ankrd12"; transcript_type "protein_coding"; transcript_name "Ankrd12-211"; exon_number 3; exon_id "ENSMUSE00001450380.2"; level 2; protein_id "ENSMUSP00000156436.2"; mgi_id "MGI:1914357"; tag "mRNA_start_NF"; tag "cds_start_NF"; havana_gene "OTTMUSG00000023748.1"; havana_transcript "OTTMUST00000175459.1";
chr17	HAVANA	CDS	66277150	66277332	0	-	0	gene_id "ENSMUSG00000034647.16"; transcript_id "ENSMUST00000038116.13"; gene_type "protein_coding"; gene_name "Ankrd12"; transcript_type "protein_coding"; transcript_name "Ankrd12-201"; exon_number 13; exon_id "ENSMUSE00000338720.5"; level 2; protein_id "ENSMUSP00000039035.6"; transcript_support_level "5"; mgi_id "MGI:1914357"; tag "basic"; tag "Ensembl_canonical"; tag "GENCODE_Primary"; tag "appris_principal_1"; tag "CCDS"; ccdsid "CCDS28943.1"; havana_gene "OTTMUSG00000023748.1"; havana_transcript "OTTMUST00000058014.1";
chr17	HAVANA	CDS	66277150	66277332	0	-	0	gene_id "ENSMUSG00000034647.16"; transcript_id "ENSMUST00000233978.2"; gene_type "protein_coding"; gene_name "Ankrd12"; transcript_type "protein_coding"; transcript_name "Ankrd12-211"; exon_number 3; exon_id "ENSMUSE00001450380.2"; level 2; protein_id "ENSMUSP00000156436.2"; mgi_id "MGI:1914357"; tag "mRNA_start_NF"; tag "cds_start_NF"; havana_gene "OTTMUSG00000023748.1"; havana_transcript "OTTMUST00000175459.1";
chr17	HAVANA	UTR	66278522	66278638	0	-	.	gene_id "ENSMUSG00000034647.16"; transcript_id "ENSMUST00000139901.3"; gene_type "protein_coding"; gene_name "Ankrd12"; transcript_type "nonsense_mediated_decay"; transcript_name "Ankrd12-205"; exon_number 2; exon_id "ENSMUSE00000768105.2"; level 1; protein_id "ENSMUSP00000156776.2"; transcript_support_level "5"; mgi_id "MGI:1914357"; tag "mRNA_start_NF"; tag "cds_start_NF"; tag "exp_conf"; havana_gene "OTTMUSG00000023748.1"; havana_transcript "OTTMUST00000058020.1";
chr17	HAVANA	exon	66278522	66278698	0	-	.	gene_id "ENSMUSG00000034647.16"; transcript_id "ENSMUST00000139901.3"; gene_type "protein_coding"; gene_name "Ankrd12"; transcript_type "nonsense_mediated_decay"; transcript_name "Ankrd12-205"; exon_number 2; exon_id "ENSMUSE00000768105.2"; level 1; protein_id "ENSMUSP00000156776.2"; transcript_support_level "5"; mgi_id "MGI:1914357"; tag "mRNA_start_NF"; tag "cds_start_NF"; tag "exp_conf"; havana_gene "OTTMUSG00000023748.1"; havana_transcript "OTTMUST00000058020.1";
chr17	HAVANA	stop_codon	66278636	66278638	0	-	0	gene_id "ENSMUSG00000034647.16"; transcript_id "ENSMUST00000139901.3"; gene_type "protein_coding"; gene_name "Ankrd12"; transcript_type "nonsense_mediated_decay"; transcript_name "Ankrd12-205"; exon_number 2; exon_id "ENSMUSE00000768105.2"; level 1; protein_id "ENSMUSP00000156776.2"; transcript_support_level "5"; mgi_id "MGI:1914357"; tag "mRNA_start_NF"; tag "cds_start_NF"; tag "exp_conf"; havana_gene "OTTMUSG00000023748.1"; havana_transcript "OTTMUST00000058020.1";
chr17	HAVANA	CDS	66278639	66278698	0	-	0	gene_id "ENSMUSG00000034647.16"; transcript_id "ENSMUST00000139901.3"; gene_type "protein_coding"; gene_name "Ankrd12"; transcript_type "nonsense_mediated_decay"; transcript_name "Ankrd12-205"; exon_number 2; exon_id "ENSMUSE00000768105.2"; level 1; protein_id "ENSMUSP00000156776.2"; transcript_support_level "5"; mgi_id "MGI:1914357"; tag "mRNA_start_NF"; tag "cds_start_NF"; tag "exp_conf"; havana_gene "OTTMUSG00000023748.1"; havana_transcript "OTTMUST00000058020.1";
chr17	HAVANA	exon	66279292	66279387	0	-	.	gene_id "ENSMUSG00000034647.16"; transcript_id "ENSMUST00000038116.13"; gene_type "protein_coding"; gene_name "Ankrd12"; transcript_type "protein_coding"; transcript_name "Ankrd12-201"; exon_number 12; exon_id "ENSMUSE00000279103.4"; level 2; protein_id "ENSMUSP00000039035.6"; transcript_support_level "5"; mgi_id "MGI:1914357"; tag "basic"; tag "Ensembl_canonical"; tag "GENCODE_Primary"; tag "appris_principal_1"; tag "CCDS"; ccdsid "CCDS28943.1"; havana_gene "OTTMUSG00000023748.1"; havana_transcript "OTTMUST00000058014.1";
chr17	HAVANA	CDS	66279292	66279387	0	-	0	gene_id "ENSMUSG00000034647.16"; transcript_id "ENSMUST00000038116.13"; gene_type "protein_coding"; gene_name "Ankrd12"; transcript_type "protein_coding"; transcript_name "Ankrd12-201"; exon_number 12; exon_id "ENSMUSE00000279103.4"; level 2; protein_id "ENSMUSP00000039035.6"; transcript_support_level "5"; mgi_id "MGI:1914357"; tag "basic"; tag "Ensembl_canonical"; tag "GENCODE_Primary"; tag "appris_principal_1"; tag "CCDS"; ccdsid "CCDS28943.1"; havana_gene "OTTMUSG00000023748.1"; havana_transcript "OTTMUST00000058014.1";
chr17	HAVANA	exon	66279292	66279387	0	-	.	gene_id "ENSMUSG00000034647.16"; transcript_id "ENSMUST00000139901.3"; gene_type "protein_coding"; gene_name "Ankrd12"; transcript_type "nonsense_mediated_decay"; transcript_name "Ankrd12-205"; exon_number 1; exon_id "ENSMUSE00000279103.4"; level 1; protein_id "ENSMUSP00000156776.2"; transcript_support_level "5"; mgi_id "MGI:1914357"; tag "mRNA_start_NF"; tag "cds_start_NF"; tag "exp_conf"; havana_gene "OTTMUSG00000023748.1"; havana_transcript "OTTMUST00000058020.1";
chr17	HAVANA	CDS	66279292	66279387	0	-	0	gene_id "ENSMUSG00000034647.16"; transcript_id "ENSMUST00000139901.3"; gene_type "protein_coding"; gene_name "Ankrd12"; transcript_type "nonsense_mediated_decay"; transcript_name "Ankrd12-205"; exon_number 1; exon_id "ENSMUSE00000279103.4"; level 1; protein_id "ENSMUSP00000156776.2"; transcript_support_level "5"; mgi_id "MGI:1914357"; tag "mRNA_start_NF"; tag "cds_start_NF"; tag "exp_conf"; havana_gene "OTTMUSG00000023748.1"; havana_transcript "OTTMUST00000058020.1";
chr17	HAVANA	exon	66279292	66279387	0	-	.	gene_id "ENSMUSG00000034647.16"; transcript_id "ENSMUST00000233978.2"; gene_type "protein_coding"; gene_name "Ankrd12"; transcript_type "protein_coding"; transcript_name "Ankrd12-211"; exon_number 2; exon_id "ENSMUSE00000279103.4"; level 2; protein_id "ENSMUSP00000156436.2"; mgi_id "MGI:1914357"; tag "mRNA_start_NF"; tag "cds_start_NF"; havana_gene "OTTMUSG00000023748.1"; havana_transcript "OTTMUST00000175459.1";
chr17	HAVANA	CDS	66279292	66279387	0	-	0	gene_id "ENSMUSG00000034647.16"; transcript_id "ENSMUST00000233978.2"; gene_type "protein_coding"; gene_name "Ankrd12"; transcript_type "protein_coding"; transcript_name "Ankrd12-211"; exon_number 2; exon_id "ENSMUSE00000279103.4"; level 2; protein_id "ENSMUSP00000156436.2"; mgi_id "MGI:1914357"; tag "mRNA_start_NF"; tag "cds_start_NF"; havana_gene "OTTMUSG00000023748.1"; havana_transcript "OTTMUST00000175459.1";
chr17	ENSEMBL_gcm37	exon	66279292	66279387	3.33725771275728	-	.	gene_id "ENSMUSG00000034647.16"; transcript_id "ENSMUSG00000034647.16_tx_14"; exon_id "chr17_66279292_66279387_-"; exonnum "11"; txlen "6276";
chr17	ENSEMBL_gcm37	exon	66279292	66279387	3.33725771275728	-	.	gene_id "ENSMUSG00000034647.16"; transcript_id "ENSMUSG00000034647.16_tx_15"; exon_id "chr17_66279292_66279387_-"; exonnum "12"; txlen "6345";
chr17	ENSEMBL_gcm37	exon	66279292	66279387	1.62823229351013	-	.	gene_id "ENSMUSG00000034647.16"; transcript_id "ENSMUSG00000034647.16_tx_21"; exon_id "chr17_66279292_66279387_-"; exonnum "11"; txlen "6088";
chr17	ENSEMBL_gcm37	exon	66279292	66279387	1.62823229351013	-	.	gene_id "ENSMUSG00000034647.16"; transcript_id "ENSMUSG00000034647.16_tx_22"; exon_id "chr17_66279292_66279387_-"; exonnum "12"; txlen "6157";
chr17	ENSEMBL_gcm37	exon	66279292	66279387	0.455430399452341	-	.	gene_id "ENSMUSG00000034647.16"; transcript_id "ENSMUSG00000034647.16_tx_47"; exon_id "chr17_66279292_66279387_-"; exonnum "12"; txlen "6426";
chr17	ENSEMBL_gcm37	exon	66279292	66279387	0.455430399452341	-	.	gene_id "ENSMUSG00000034647.16"; transcript_id "ENSMUSG00000034647.16_tx_48"; exon_id "chr17_66279292_66279387_-"; exonnum "13"; txlen "6495";
chr17	ENSEMBL_gcm37	exon	66279292	66279387	0.427537587732433	-	.	gene_id "ENSMUSG00000034647.16"; transcript_id "ENSMUSG00000034647.16_tx_53"; exon_id "chr17_66279292_66279387_-"; exonnum "4"; txlen "512";
chr17	ENSEMBL_gcm37	exon	66279292	66279387	0.289259848300811	-	.	gene_id "ENSMUSG00000034647.16"; transcript_id "ENSMUSG00000034647.16_tx_65"; exon_id "chr17_66279292_66279387_-"; exonnum "12"; txlen "6238";
chr17	ENSEMBL_gcm37	exon	66279292	66279387	0.289259848300811	-	.	gene_id "ENSMUSG00000034647.16"; transcript_id "ENSMUSG00000034647.16_tx_66"; exon_id "chr17_66279292_66279387_-"; exonnum "13"; txlen "6307";
chr17	ENSEMBL_gcm37	exon	66279292	66279387	0.281706600842727	-	.	gene_id "ENSMUSG00000034647.16"; transcript_id "ENSMUSG00000034647.16_tx_69"; exon_id "chr17_66279292_66279387_-"; exonnum "4"; txlen "700";
chr17	ENSEMBL_gcm37	exon	66279292	66279387	0.0369267891447844	-	.	gene_id "ENSMUSG00000034647.16"; transcript_id "ENSMUSG00000034647.16_tx_82"; exon_id "chr17_66279292_66279387_-"; exonnum "14"; txlen "6575";
chr17	HAVANA	exon	66282843	66283159	0	-	.	gene_id "ENSMUSG00000034647.16"; transcript_id "ENSMUST00000146090.2"; gene_type "protein_coding"; gene_name "Ankrd12"; transcript_type "retained_intron"; transcript_name "Ankrd12-207"; exon_number 3; exon_id "ENSMUSE00000805821.2"; level 2; transcript_support_level "3"; mgi_id "MGI:1914357"; havana_gene "OTTMUSG00000023748.1"; havana_transcript "OTTMUST00000058021.1";
chr17	HAVANA	transcript	66282843	66289949	0	-	.	gene_id "ENSMUSG00000034647.16"; transcript_id "ENSMUST00000146090.2"; gene_type "protein_coding"; gene_name "Ankrd12"; transcript_type "retained_intron"; transcript_name "Ankrd12-207"; level 2; transcript_support_level "3"; mgi_id "MGI:1914357"; havana_gene "OTTMUSG00000023748.1"; havana_transcript "OTTMUST00000058021.1";
chr17	HAVANA	exon	66283016	66283110	0	-	.	gene_id "ENSMUSG00000034647.16"; transcript_id "ENSMUST00000233978.2"; gene_type "protein_coding"; gene_name "Ankrd12"; transcript_type "protein_coding"; transcript_name "Ankrd12-211"; exon_number 1; exon_id "ENSMUSE00001451117.2"; level 2; protein_id "ENSMUSP00000156436.2"; mgi_id "MGI:1914357"; tag "mRNA_start_NF"; tag "cds_start_NF"; havana_gene "OTTMUSG00000023748.1"; havana_transcript "OTTMUST00000175459.1";
chr17	HAVANA	CDS	66283016	66283110	0	-	2	gene_id "ENSMUSG00000034647.16"; transcript_id "ENSMUST00000233978.2"; gene_type "protein_coding"; gene_name "Ankrd12"; transcript_type "protein_coding"; transcript_name "Ankrd12-211"; exon_number 1; exon_id "ENSMUSE00001451117.2"; level 2; protein_id "ENSMUSP00000156436.2"; mgi_id "MGI:1914357"; tag "mRNA_start_NF"; tag "cds_start_NF"; havana_gene "OTTMUSG00000023748.1"; havana_transcript "OTTMUST00000175459.1";
chr17	HAVANA	exon	66283016	66283159	0	-	.	gene_id "ENSMUSG00000034647.16"; transcript_id "ENSMUST00000038116.13"; gene_type "protein_coding"; gene_name "Ankrd12"; transcript_type "protein_coding"; transcript_name "Ankrd12-201"; exon_number 11; exon_id "ENSMUSE00000279120.4"; level 2; protein_id "ENSMUSP00000039035.6"; transcript_support_level "5"; mgi_id "MGI:1914357"; tag "basic"; tag "Ensembl_canonical"; tag "GENCODE_Primary"; tag "appris_principal_1"; tag "CCDS"; ccdsid "CCDS28943.1"; havana_gene "OTTMUSG00000023748.1"; havana_transcript "OTTMUST00000058014.1";
chr17	HAVANA	CDS	66283016	66283159	0	-	0	gene_id "ENSMUSG00000034647.16"; transcript_id "ENSMUST00000038116.13"; gene_type "protein_coding"; gene_name "Ankrd12"; transcript_type "protein_coding"; transcript_name "Ankrd12-201"; exon_number 11; exon_id "ENSMUSE00000279120.4"; level 2; protein_id "ENSMUSP00000039035.6"; transcript_support_level "5"; mgi_id "MGI:1914357"; tag "basic"; tag "Ensembl_canonical"; tag "GENCODE_Primary"; tag "appris_principal_1"; tag "CCDS"; ccdsid "CCDS28943.1"; havana_gene "OTTMUSG00000023748.1"; havana_transcript "OTTMUST00000058014.1";
chr17	ENSEMBL_gcm37	exon	66283016	66283159	3.33725771275728	-	.	gene_id "ENSMUSG00000034647.16"; transcript_id "ENSMUSG00000034647.16_tx_14"; exon_id "chr17_66283016_66283159_-"; exonnum "10"; txlen "6276";
chr17	ENSEMBL_gcm37	exon	66283016	66283159	3.33725771275728	-	.	gene_id "ENSMUSG00000034647.16"; transcript_id "ENSMUSG00000034647.16_tx_15"; exon_id "chr17_66283016_66283159_-"; exonnum "11"; txlen "6345";
chr17	ENSEMBL_gcm37	exon	66283016	66283159	1.62823229351013	-	.	gene_id "ENSMUSG00000034647.16"; transcript_id "ENSMUSG00000034647.16_tx_21"; exon_id "chr17_66283016_66283159_-"; exonnum "10"; txlen "6088";
chr17	ENSEMBL_gcm37	exon	66283016	66283159	1.62823229351013	-	.	gene_id "ENSMUSG00000034647.16"; transcript_id "ENSMUSG00000034647.16_tx_22"; exon_id "chr17_66283016_66283159_-"; exonnum "11"; txlen "6157";
chr17	ENSEMBL_gcm37	exon	66283016	66283159	0.455430399452341	-	.	gene_id "ENSMUSG00000034647.16"; transcript_id "ENSMUSG00000034647.16_tx_47"; exon_id "chr17_66283016_66283159_-"; exonnum "11"; txlen "6426";
chr17	ENSEMBL_gcm37	exon	66283016	66283159	0.455430399452341	-	.	gene_id "ENSMUSG00000034647.16"; transcript_id "ENSMUSG00000034647.16_tx_48"; exon_id "chr17_66283016_66283159_-"; exonnum "12"; txlen "6495";
chr17	ENSEMBL_gcm37	exon	66283016	66283159	0.427537587732433	-	.	gene_id "ENSMUSG00000034647.16"; transcript_id "ENSMUSG00000034647.16_tx_53"; exon_id "chr17_66283016_66283159_-"; exonnum "3"; txlen "512";
chr17	ENSEMBL_gcm37	exon	66283016	66283159	0.289259848300811	-	.	gene_id "ENSMUSG00000034647.16"; transcript_id "ENSMUSG00000034647.16_tx_65"; exon_id "chr17_66283016_66283159_-"; exonnum "11"; txlen "6238";
chr17	ENSEMBL_gcm37	exon	66283016	66283159	0.289259848300811	-	.	gene_id "ENSMUSG00000034647.16"; transcript_id "ENSMUSG00000034647.16_tx_66"; exon_id "chr17_66283016_66283159_-"; exonnum "12"; txlen "6307";
chr17	ENSEMBL_gcm37	exon	66283016	66283159	0.281706600842727	-	.	gene_id "ENSMUSG00000034647.16"; transcript_id "ENSMUSG00000034647.16_tx_69"; exon_id "chr17_66283016_66283159_-"; exonnum "3"; txlen "700";
chr17	ENSEMBL_gcm37	exon	66283016	66283159	0.0369267891447844	-	.	gene_id "ENSMUSG00000034647.16"; transcript_id "ENSMUSG00000034647.16_tx_82"; exon_id "chr17_66283016_66283159_-"; exonnum "13"; txlen "6575";
chr17	HAVANA	exon	66286497	66286595	0	-	.	gene_id "ENSMUSG00000034647.16"; transcript_id "ENSMUST00000038116.13"; gene_type "protein_coding"; gene_name "Ankrd12"; transcript_type "protein_coding"; transcript_name "Ankrd12-201"; exon_number 10; exon_id "ENSMUSE00001311171.2"; level 2; protein_id "ENSMUSP00000039035.6"; transcript_support_level "5"; mgi_id "MGI:1914357"; tag "basic"; tag "Ensembl_canonical"; tag "GENCODE_Primary"; tag "appris_principal_1"; tag "CCDS"; ccdsid "CCDS28943.1"; havana_gene "OTTMUSG00000023748.1"; havana_transcript "OTTMUST00000058014.1";
chr17	HAVANA	CDS	66286497	66286595	0	-	0	gene_id "ENSMUSG00000034647.16"; transcript_id "ENSMUST00000038116.13"; gene_type "protein_coding"; gene_name "Ankrd12"; transcript_type "protein_coding"; transcript_name "Ankrd12-201"; exon_number 10; exon_id "ENSMUSE00001311171.2"; level 2; protein_id "ENSMUSP00000039035.6"; transcript_support_level "5"; mgi_id "MGI:1914357"; tag "basic"; tag "Ensembl_canonical"; tag "GENCODE_Primary"; tag "appris_principal_1"; tag "CCDS"; ccdsid "CCDS28943.1"; havana_gene "OTTMUSG00000023748.1"; havana_transcript "OTTMUST00000058014.1";
chr17	HAVANA	exon	66286497	66286595	0	-	.	gene_id "ENSMUSG00000034647.16"; transcript_id "ENSMUST00000146090.2"; gene_type "protein_coding"; gene_name "Ankrd12"; transcript_type "retained_intron"; transcript_name "Ankrd12-207"; exon_number 2; exon_id "ENSMUSE00001281683.2"; level 2; transcript_support_level "3"; mgi_id "MGI:1914357"; havana_gene "OTTMUSG00000023748.1"; havana_transcript "OTTMUST00000058021.1";
chr17	ENSEMBL_gcm37	exon	66286497	66286595	3.33725771275728	-	.	gene_id "ENSMUSG00000034647.16"; transcript_id "ENSMUSG00000034647.16_tx_14"; exon_id "chr17_66286497_66286595_-"; exonnum "9"; txlen "6276";
chr17	ENSEMBL_gcm37	exon	66286497	66286595	3.33725771275728	-	.	gene_id "ENSMUSG00000034647.16"; transcript_id "ENSMUSG00000034647.16_tx_15"; exon_id "chr17_66286497_66286595_-"; exonnum "10"; txlen "6345";
chr17	ENSEMBL_gcm37	exon	66286497	66286595	1.62823229351013	-	.	gene_id "ENSMUSG00000034647.16"; transcript_id "ENSMUSG00000034647.16_tx_21"; exon_id "chr17_66286497_66286595_-"; exonnum "9"; txlen "6088";
chr17	ENSEMBL_gcm37	exon	66286497	66286595	1.62823229351013	-	.	gene_id "ENSMUSG00000034647.16"; transcript_id "ENSMUSG00000034647.16_tx_22"; exon_id "chr17_66286497_66286595_-"; exonnum "10"; txlen "6157";
chr17	ENSEMBL_gcm37	exon	66286497	66286595	0.455430399452341	-	.	gene_id "ENSMUSG00000034647.16"; transcript_id "ENSMUSG00000034647.16_tx_47"; exon_id "chr17_66286497_66286595_-"; exonnum "10"; txlen "6426";
chr17	ENSEMBL_gcm37	exon	66286497	66286595	0.455430399452341	-	.	gene_id "ENSMUSG00000034647.16"; transcript_id "ENSMUSG00000034647.16_tx_48"; exon_id "chr17_66286497_66286595_-"; exonnum "11"; txlen "6495";
chr17	ENSEMBL_gcm37	exon	66286497	66286595	0.427537587732433	-	.	gene_id "ENSMUSG00000034647.16"; transcript_id "ENSMUSG00000034647.16_tx_53"; exon_id "chr17_66286497_66286595_-"; exonnum "2"; txlen "512";
chr17	ENSEMBL_gcm37	exon	66286497	66286595	0.289259848300811	-	.	gene_id "ENSMUSG00000034647.16"; transcript_id "ENSMUSG00000034647.16_tx_65"; exon_id "chr17_66286497_66286595_-"; exonnum "10"; txlen "6238";
chr17	ENSEMBL_gcm37	exon	66286497	66286595	0.289259848300811	-	.	gene_id "ENSMUSG00000034647.16"; transcript_id "ENSMUSG00000034647.16_tx_66"; exon_id "chr17_66286497_66286595_-"; exonnum "11"; txlen "6307";
chr17	ENSEMBL_gcm37	exon	66286497	66286595	0.281706600842727	-	.	gene_id "ENSMUSG00000034647.16"; transcript_id "ENSMUSG00000034647.16_tx_69"; exon_id "chr17_66286497_66286595_-"; exonnum "2"; txlen "700";
chr17	ENSEMBL_gcm37	exon	66286497	66286595	0.0369267891447844	-	.	gene_id "ENSMUSG00000034647.16"; transcript_id "ENSMUSG00000034647.16_tx_82"; exon_id "chr17_66286497_66286595_-"; exonnum "12"; txlen "6575";
chr17	sragcm37_mid	exon	66289067	66289144	0.427537587732433	-	.	gene_id "ENSMUSG00000034647.16"; transcript_id "ENSMUSG00000034647.16_tx_53"; exon_id "chr17_66289067_66289144_-"; exonnum "1"; txlen "512";
chr17	sragcm37_mid	exon	66289067	66289144	0.281706600842727	-	.	gene_id "ENSMUSG00000034647.16"; transcript_id "ENSMUSG00000034647.16_tx_69"; exon_id "chr17_66289067_66289144_-"; exonnum "1"; txlen "700";
chr17	HAVANA	exon	66289831	66289949	0	-	.	gene_id "ENSMUSG00000034647.16"; transcript_id "ENSMUST00000146090.2"; gene_type "protein_coding"; gene_name "Ankrd12"; transcript_type "retained_intron"; transcript_name "Ankrd12-207"; exon_number 1; exon_id "ENSMUSE00000841141.2"; level 2; transcript_support_level "3"; mgi_id "MGI:1914357"; havana_gene "OTTMUSG00000023748.1"; havana_transcript "OTTMUST00000058021.1";
chr17	HAVANA	exon	66289831	66294488	0	-	.	gene_id "ENSMUSG00000034647.16"; transcript_id "ENSMUST00000038116.13"; gene_type "protein_coding"; gene_name "Ankrd12"; transcript_type "protein_coding"; transcript_name "Ankrd12-201"; exon_number 9; exon_id "ENSMUSE00000906233.2"; level 2; protein_id "ENSMUSP00000039035.6"; transcript_support_level "5"; mgi_id "MGI:1914357"; tag "basic"; tag "Ensembl_canonical"; tag "GENCODE_Primary"; tag "appris_principal_1"; tag "CCDS"; ccdsid "CCDS28943.1"; havana_gene "OTTMUSG00000023748.1"; havana_transcript "OTTMUST00000058014.1";
chr17	HAVANA	CDS	66289831	66294488	0	-	2	gene_id "ENSMUSG00000034647.16"; transcript_id "ENSMUST00000038116.13"; gene_type "protein_coding"; gene_name "Ankrd12"; transcript_type "protein_coding"; transcript_name "Ankrd12-201"; exon_number 9; exon_id "ENSMUSE00000906233.2"; level 2; protein_id "ENSMUSP00000039035.6"; transcript_support_level "5"; mgi_id "MGI:1914357"; tag "basic"; tag "Ensembl_canonical"; tag "GENCODE_Primary"; tag "appris_principal_1"; tag "CCDS"; ccdsid "CCDS28943.1"; havana_gene "OTTMUSG00000023748.1"; havana_transcript "OTTMUST00000058014.1";
chr17	ENSEMBL_gcm37	exon	66289831	66294488	3.33725771275728	-	.	gene_id "ENSMUSG00000034647.16"; transcript_id "ENSMUSG00000034647.16_tx_14"; exon_id "chr17_66289831_66294488_-"; exonnum "8"; txlen "6276";
chr17	ENSEMBL_gcm37	exon	66289831	66294488	3.33725771275728	-	.	gene_id "ENSMUSG00000034647.16"; transcript_id "ENSMUSG00000034647.16_tx_15"; exon_id "chr17_66289831_66294488_-"; exonnum "9"; txlen "6345";
chr17	ENSEMBL_gcm37	exon	66289831	66294488	2.1849570742288	-	.	gene_id "ENSMUSG00000034647.16"; transcript_id "ENSMUSG00000034647.16_tx_20"; exon_id "chr17_66289831_66294488_-"; exonnum "2"; txlen "4831";
chr17	ENSEMBL_gcm37	exon	66289831	66294488	1.62823229351013	-	.	gene_id "ENSMUSG00000034647.16"; transcript_id "ENSMUSG00000034647.16_tx_21"; exon_id "chr17_66289831_66294488_-"; exonnum "8"; txlen "6088";
chr17	ENSEMBL_gcm37	exon	66289831	66294488	1.62823229351013	-	.	gene_id "ENSMUSG00000034647.16"; transcript_id "ENSMUSG00000034647.16_tx_22"; exon_id "chr17_66289831_66294488_-"; exonnum "9"; txlen "6157";
chr17	ENSEMBL_gcm37	exon	66289831	66294488	0.831655529548419	-	.	gene_id "ENSMUSG00000034647.16"; transcript_id "ENSMUSG00000034647.16_tx_33"; exon_id "chr17_66289831_66294488_-"; exonnum "10"; txlen "5874";
chr17	ENSEMBL_gcm37	exon	66289831	66294488	0.831655529548419	-	.	gene_id "ENSMUSG00000034647.16"; transcript_id "ENSMUSG00000034647.16_tx_34"; exon_id "chr17_66289831_66294488_-"; exonnum "9"; txlen "5805";
chr17	ENSEMBL_gcm37	exon	66289831	66294488	0.455430399452341	-	.	gene_id "ENSMUSG00000034647.16"; transcript_id "ENSMUSG00000034647.16_tx_47"; exon_id "chr17_66289831_66294488_-"; exonnum "9"; txlen "6426";
chr17	ENSEMBL_gcm37	exon	66289831	66294488	0.455430399452341	-	.	gene_id "ENSMUSG00000034647.16"; transcript_id "ENSMUSG00000034647.16_tx_48"; exon_id "chr17_66289831_66294488_-"; exonnum "10"; txlen "6495";
chr17	ENSEMBL_gcm37	exon	66289831	66294488	0.289259848300811	-	.	gene_id "ENSMUSG00000034647.16"; transcript_id "ENSMUSG00000034647.16_tx_65"; exon_id "chr17_66289831_66294488_-"; exonnum "9"; txlen "6238";
chr17	ENSEMBL_gcm37	exon	66289831	66294488	0.289259848300811	-	.	gene_id "ENSMUSG00000034647.16"; transcript_id "ENSMUSG00000034647.16_tx_66"; exon_id "chr17_66289831_66294488_-"; exonnum "10"; txlen "6307";
chr17	ENSEMBL_gcm37	exon	66289831	66294488	0.166331105909684	-	.	gene_id "ENSMUSG00000034647.16"; transcript_id "ENSMUSG00000034647.16_tx_80"; exon_id "chr17_66289831_66294488_-"; exonnum "10"; txlen "5988";
chr17	ENSEMBL_gcm37	exon	66289831	66294488	0.166331105909684	-	.	gene_id "ENSMUSG00000034647.16"; transcript_id "ENSMUSG00000034647.16_tx_81"; exon_id "chr17_66289831_66294488_-"; exonnum "9"; txlen "5919";
chr17	ENSEMBL_gcm37	exon	66289831	66294488	0.0369267891447844	-	.	gene_id "ENSMUSG00000034647.16"; transcript_id "ENSMUSG00000034647.16_tx_82"; exon_id "chr17_66289831_66294488_-"; exonnum "11"; txlen "6575";
chr17	HAVANA	exon	66294017	66294488	0	-	.	gene_id "ENSMUSG00000034647.16"; transcript_id "ENSMUST00000233407.2"; gene_type "protein_coding"; gene_name "Ankrd12"; transcript_type "nonsense_mediated_decay"; transcript_name "Ankrd12-210"; exon_number 9; exon_id "ENSMUSE00001449517.2"; level 2; protein_id "ENSMUSP00000156536.2"; mgi_id "MGI:1914357"; havana_gene "OTTMUSG00000023748.1"; havana_transcript "OTTMUST00000175460.1";
chr17	HAVANA	UTR	66294017	66294488	0	-	.	gene_id "ENSMUSG00000034647.16"; transcript_id "ENSMUST00000233407.2"; gene_type "protein_coding"; gene_name "Ankrd12"; transcript_type "nonsense_mediated_decay"; transcript_name "Ankrd12-210"; exon_number 9; exon_id "ENSMUSE00001449517.2"; level 2; protein_id "ENSMUSP00000156536.2"; mgi_id "MGI:1914357"; havana_gene "OTTMUSG00000023748.1"; havana_transcript "OTTMUST00000175460.1";
chr17	HAVANA	transcript	66294017	66384065	0	-	.	gene_id "ENSMUSG00000034647.16"; transcript_id "ENSMUST00000233407.2"; gene_type "protein_coding"; gene_name "Ankrd12"; transcript_type "nonsense_mediated_decay"; transcript_name "Ankrd12-210"; level 2; protein_id "ENSMUSP00000156536.2"; mgi_id "MGI:1914357"; havana_gene "OTTMUSG00000023748.1"; havana_transcript "OTTMUST00000175460.1";
chr17	HAVANA	exon	66294040	66294488	0	-	.	gene_id "ENSMUSG00000034647.16"; transcript_id "ENSMUST00000150766.2"; gene_type "protein_coding"; gene_name "Ankrd12"; transcript_type "protein_coding"; transcript_name "Ankrd12-208"; exon_number 8; exon_id "ENSMUSE00000774448.2"; level 2; protein_id "ENSMUSP00000114237.2"; transcript_support_level "1"; mgi_id "MGI:1914357"; tag "mRNA_end_NF"; tag "cds_end_NF"; havana_gene "OTTMUSG00000023748.1"; havana_transcript "OTTMUST00000058015.1";
chr17	HAVANA	CDS	66294040	66294488	0	-	2	gene_id "ENSMUSG00000034647.16"; transcript_id "ENSMUST00000150766.2"; gene_type "protein_coding"; gene_name "Ankrd12"; transcript_type "protein_coding"; transcript_name "Ankrd12-208"; exon_number 8; exon_id "ENSMUSE00000774448.2"; level 2; protein_id "ENSMUSP00000114237.2"; transcript_support_level "1"; mgi_id "MGI:1914357"; tag "mRNA_end_NF"; tag "cds_end_NF"; havana_gene "OTTMUSG00000023748.1"; havana_transcript "OTTMUST00000058015.1";
chr17	HAVANA	transcript	66294040	66384017	0	-	.	gene_id "ENSMUSG00000034647.16"; transcript_id "ENSMUST00000150766.2"; gene_type "protein_coding"; gene_name "Ankrd12"; transcript_type "protein_coding"; transcript_name "Ankrd12-208"; level 2; protein_id "ENSMUSP00000114237.2"; transcript_support_level "1"; mgi_id "MGI:1914357"; tag "mRNA_end_NF"; tag "cds_end_NF"; havana_gene "OTTMUSG00000023748.1"; havana_transcript "OTTMUST00000058015.1";
chr17	sragcm37_mid	exon	66294599	66294658	0.455430399452341	-	.	gene_id "ENSMUSG00000034647.16"; transcript_id "ENSMUSG00000034647.16_tx_47"; exon_id "chr17_66294599_66294658_-"; exonnum "8"; txlen "6426";
chr17	sragcm37_mid	exon	66294599	66294658	0.455430399452341	-	.	gene_id "ENSMUSG00000034647.16"; transcript_id "ENSMUSG00000034647.16_tx_48"; exon_id "chr17_66294599_66294658_-"; exonnum "9"; txlen "6495";
chr17	sragcm37_mid	exon	66294599	66294658	0.289259848300811	-	.	gene_id "ENSMUSG00000034647.16"; transcript_id "ENSMUSG00000034647.16_tx_65"; exon_id "chr17_66294599_66294658_-"; exonnum "8"; txlen "6238";
chr17	sragcm37_mid	exon	66294599	66294658	0.289259848300811	-	.	gene_id "ENSMUSG00000034647.16"; transcript_id "ENSMUSG00000034647.16_tx_66"; exon_id "chr17_66294599_66294658_-"; exonnum "9"; txlen "6307";
chr17	sragcm37_mid	exon	66294599	66294658	0.28369646141088	-	.	gene_id "ENSMUSG00000034647.16"; transcript_id "ENSMUSG00000034647.16_tx_67"; exon_id "chr17_66294599_66294658_-"; exonnum "8"; txlen "1059";
chr17	sragcm37_mid	exon	66294599	66294658	0.28369646141088	-	.	gene_id "ENSMUSG00000034647.16"; transcript_id "ENSMUSG00000034647.16_tx_68"; exon_id "chr17_66294599_66294658_-"; exonnum "9"; txlen "1128";
chr17	sragcm37_mid	exon	66294599	66294658	0.0369267891447844	-	.	gene_id "ENSMUSG00000034647.16"; transcript_id "ENSMUSG00000034647.16_tx_82"; exon_id "chr17_66294599_66294658_-"; exonnum "10"; txlen "6575";
chr17	sragcm37_mid	exon	66317734	66317859	2.94640263088083	-	.	gene_id "ENSMUSG00000034647.16"; transcript_id "ENSMUSG00000034647.16_tx_16"; exon_id "chr17_66317734_66317859_-"; exonnum "10"; txlen "1361";
chr17	sragcm37_mid	exon	66317734	66317859	2.94640263088083	-	.	gene_id "ENSMUSG00000034647.16"; transcript_id "ENSMUSG00000034647.16_tx_17"; exon_id "chr17_66317734_66317859_-"; exonnum "9"; txlen "1292";
chr17	sragcm37_mid	exon	66317734	66317859	1.159818016726	-	.	gene_id "ENSMUSG00000034647.16"; transcript_id "ENSMUSG00000034647.16_tx_29"; exon_id "chr17_66317734_66317859_-"; exonnum "10"; txlen "1274";
chr17	sragcm37_mid	exon	66317734	66317859	1.159818016726	-	.	gene_id "ENSMUSG00000034647.16"; transcript_id "ENSMUSG00000034647.16_tx_30"; exon_id "chr17_66317734_66317859_-"; exonnum "9"; txlen "1205";
chr17	sragcm37_mid	exon	66317734	66317859	1.04272487630956	-	.	gene_id "ENSMUSG00000034647.16"; transcript_id "ENSMUSG00000034647.16_tx_31"; exon_id "chr17_66317734_66317859_-"; exonnum "11"; txlen "1512";
chr17	sragcm37_mid	exon	66317734	66317859	1.04272487630956	-	.	gene_id "ENSMUSG00000034647.16"; transcript_id "ENSMUSG00000034647.16_tx_32"; exon_id "chr17_66317734_66317859_-"; exonnum "10"; txlen "1443";
chr17	sragcm37_mid	exon	66317734	66317859	0.476408397112754	-	.	gene_id "ENSMUSG00000034647.16"; transcript_id "ENSMUSG00000034647.16_tx_45"; exon_id "chr17_66317734_66317859_-"; exonnum "9"; txlen "1202";
chr17	sragcm37_mid	exon	66317734	66317859	0.476408397112754	-	.	gene_id "ENSMUSG00000034647.16"; transcript_id "ENSMUSG00000034647.16_tx_46"; exon_id "chr17_66317734_66317859_-"; exonnum "10"; txlen "1271";
chr17	sragcm37_mid	exon	66317734	66317859	0.443411866636414	-	.	gene_id "ENSMUSG00000034647.16"; transcript_id "ENSMUSG00000034647.16_tx_51"; exon_id "chr17_66317734_66317859_-"; exonnum "11"; txlen "1422";
chr17	sragcm37_mid	exon	66317734	66317859	0.443411866636414	-	.	gene_id "ENSMUSG00000034647.16"; transcript_id "ENSMUSG00000034647.16_tx_52"; exon_id "chr17_66317734_66317859_-"; exonnum "10"; txlen "1353";
chr17	sragcm37_mid	exon	66317734	66317859	0.292608598330198	-	.	gene_id "ENSMUSG00000034647.16"; transcript_id "ENSMUSG00000034647.16_tx_59"; exon_id "chr17_66317734_66317859_-"; exonnum "10"; txlen "1385";
chr17	sragcm37_mid	exon	66317734	66317859	0.292608598330198	-	.	gene_id "ENSMUSG00000034647.16"; transcript_id "ENSMUSG00000034647.16_tx_60"; exon_id "chr17_66317734_66317859_-"; exonnum "9"; txlen "1316";
chr17	sragcm37_mid	exon	66317734	66317859	0.291022218106039	-	.	gene_id "ENSMUSG00000034647.16"; transcript_id "ENSMUSG00000034647.16_tx_63"; exon_id "chr17_66317734_66317859_-"; exonnum "11"; txlen "1425";
chr17	sragcm37_mid	exon	66317734	66317859	0.291022218106039	-	.	gene_id "ENSMUSG00000034647.16"; transcript_id "ENSMUSG00000034647.16_tx_64"; exon_id "chr17_66317734_66317859_-"; exonnum "10"; txlen "1356";
chr17	sragcm37_mid	exon	66317734	66317859	0.260050125299764	-	.	gene_id "ENSMUSG00000034647.16"; transcript_id "ENSMUSG00000034647.16_tx_71"; exon_id "chr17_66317734_66317859_-"; exonnum "10"; txlen "1467";
chr17	sragcm37_mid	exon	66318284	66318363	2.94640263088083	-	.	gene_id "ENSMUSG00000034647.16"; transcript_id "ENSMUSG00000034647.16_tx_16"; exon_id "chr17_66318284_66318363_-"; exonnum "9"; txlen "1361";
chr17	sragcm37_mid	exon	66318284	66318363	2.94640263088083	-	.	gene_id "ENSMUSG00000034647.16"; transcript_id "ENSMUSG00000034647.16_tx_17"; exon_id "chr17_66318284_66318363_-"; exonnum "8"; txlen "1292";
chr17	sragcm37_mid	exon	66318284	66318363	1.159818016726	-	.	gene_id "ENSMUSG00000034647.16"; transcript_id "ENSMUSG00000034647.16_tx_29"; exon_id "chr17_66318284_66318363_-"; exonnum "9"; txlen "1274";
chr17	sragcm37_mid	exon	66318284	66318363	1.159818016726	-	.	gene_id "ENSMUSG00000034647.16"; transcript_id "ENSMUSG00000034647.16_tx_30"; exon_id "chr17_66318284_66318363_-"; exonnum "8"; txlen "1205";
chr17	sragcm37_mid	exon	66318284	66318363	1.04272487630956	-	.	gene_id "ENSMUSG00000034647.16"; transcript_id "ENSMUSG00000034647.16_tx_31"; exon_id "chr17_66318284_66318363_-"; exonnum "10"; txlen "1512";
chr17	sragcm37_mid	exon	66318284	66318363	1.04272487630956	-	.	gene_id "ENSMUSG00000034647.16"; transcript_id "ENSMUSG00000034647.16_tx_32"; exon_id "chr17_66318284_66318363_-"; exonnum "9"; txlen "1443";
chr17	sragcm37_mid	exon	66318284	66318363	0.476408397112754	-	.	gene_id "ENSMUSG00000034647.16"; transcript_id "ENSMUSG00000034647.16_tx_45"; exon_id "chr17_66318284_66318363_-"; exonnum "8"; txlen "1202";
chr17	sragcm37_mid	exon	66318284	66318363	0.476408397112754	-	.	gene_id "ENSMUSG00000034647.16"; transcript_id "ENSMUSG00000034647.16_tx_46"; exon_id "chr17_66318284_66318363_-"; exonnum "9"; txlen "1271";
chr17	sragcm37_mid	exon	66318284	66318363	0.443411866636414	-	.	gene_id "ENSMUSG00000034647.16"; transcript_id "ENSMUSG00000034647.16_tx_51"; exon_id "chr17_66318284_66318363_-"; exonnum "10"; txlen "1422";
chr17	sragcm37_mid	exon	66318284	66318363	0.443411866636414	-	.	gene_id "ENSMUSG00000034647.16"; transcript_id "ENSMUSG00000034647.16_tx_52"; exon_id "chr17_66318284_66318363_-"; exonnum "9"; txlen "1353";
chr17	sragcm37_mid	exon	66318284	66318363	0.292608598330198	-	.	gene_id "ENSMUSG00000034647.16"; transcript_id "ENSMUSG00000034647.16_tx_59"; exon_id "chr17_66318284_66318363_-"; exonnum "9"; txlen "1385";
chr17	sragcm37_mid	exon	66318284	66318363	0.292608598330198	-	.	gene_id "ENSMUSG00000034647.16"; transcript_id "ENSMUSG00000034647.16_tx_60"; exon_id "chr17_66318284_66318363_-"; exonnum "8"; txlen "1316";
chr17	sragcm37_mid	exon	66318284	66318363	0.291022218106039	-	.	gene_id "ENSMUSG00000034647.16"; transcript_id "ENSMUSG00000034647.16_tx_63"; exon_id "chr17_66318284_66318363_-"; exonnum "10"; txlen "1425";
chr17	sragcm37_mid	exon	66318284	66318363	0.291022218106039	-	.	gene_id "ENSMUSG00000034647.16"; transcript_id "ENSMUSG00000034647.16_tx_64"; exon_id "chr17_66318284_66318363_-"; exonnum "9"; txlen "1356";
chr17	sragcm37_mid	exon	66318284	66318363	0.260050125299764	-	.	gene_id "ENSMUSG00000034647.16"; transcript_id "ENSMUSG00000034647.16_tx_71"; exon_id "chr17_66318284_66318363_-"; exonnum "9"; txlen "1467";
chr17	sragcm37_mid	exon	66318284	66318363	0.0369267891447844	-	.	gene_id "ENSMUSG00000034647.16"; transcript_id "ENSMUSG00000034647.16_tx_82"; exon_id "chr17_66318284_66318363_-"; exonnum "9"; txlen "6575";
chr17	sragcm37_ss	exon	66322612	66322784	2.1849570742288	-	.	gene_id "ENSMUSG00000034647.16"; transcript_id "ENSMUSG00000034647.16_tx_20"; exon_id "chr17_66322612_66322784_-"; exonnum "1"; txlen "4831";
chr17	sragcm37_mid	exon	66327380	66327551	0.776752385038418	-	.	gene_id "ENSMUSG00000034647.16"; transcript_id "ENSMUSG00000034647.16_tx_35"; exon_id "chr17_66327380_66327551_-"; exonnum "8"; txlen "1168";
chr17	sragcm37_mid	exon	66327380	66327551	0.776752385038418	-	.	gene_id "ENSMUSG00000034647.16"; transcript_id "ENSMUSG00000034647.16_tx_36"; exon_id "chr17_66327380_66327551_-"; exonnum "9"; txlen "1237";
chr17	sragcm37_mid	exon	66327380	66327551	0.60457713634328	-	.	gene_id "ENSMUSG00000034647.16"; transcript_id "ENSMUSG00000034647.16_tx_39"; exon_id "chr17_66327380_66327551_-"; exonnum "10"; txlen "1478";
chr17	sragcm37_mid	exon	66327380	66327551	0.60457713634328	-	.	gene_id "ENSMUSG00000034647.16"; transcript_id "ENSMUSG00000034647.16_tx_40"; exon_id "chr17_66327380_66327551_-"; exonnum "9"; txlen "1409";
chr17	sragcm37_mid	exon	66327380	66327551	0.493690762966346	-	.	gene_id "ENSMUSG00000034647.16"; transcript_id "ENSMUSG00000034647.16_tx_43"; exon_id "chr17_66327380_66327551_-"; exonnum "10"; txlen "1388";
chr17	sragcm37_mid	exon	66327380	66327551	0.493690762966346	-	.	gene_id "ENSMUSG00000034647.16"; transcript_id "ENSMUSG00000034647.16_tx_44"; exon_id "chr17_66327380_66327551_-"; exonnum "9"; txlen "1319";
chr17	sragcm37_mid	exon	66327380	66327551	0.417347299636156	-	.	gene_id "ENSMUSG00000034647.16"; transcript_id "ENSMUSG00000034647.16_tx_54"; exon_id "chr17_66327380_66327551_-"; exonnum "10"; txlen "1391";
chr17	sragcm37_mid	exon	66327380	66327551	0.417347299636156	-	.	gene_id "ENSMUSG00000034647.16"; transcript_id "ENSMUSG00000034647.16_tx_55"; exon_id "chr17_66327380_66327551_-"; exonnum "9"; txlen "1322";
chr17	sragcm37_es	exon	66329358	66329614	14.5764807294608	-	.	gene_id "ENSMUSG00000034647.16"; transcript_id "ENSMUSG00000034647.16_tx_1"; exon_id "chr17_66329358_66329614_-"; exonnum "8"; txlen "1343";
chr17	sragcm37_es	exon	66329358	66329614	3.44433481535796	-	.	gene_id "ENSMUSG00000034647.16"; transcript_id "ENSMUSG00000034647.16_tx_10"; exon_id "chr17_66329358_66329614_-"; exonnum "8"; txlen "1256";
chr17	sragcm37_es	exon	66329358	66329614	3.44433481535796	-	.	gene_id "ENSMUSG00000034647.16"; transcript_id "ENSMUSG00000034647.16_tx_11"; exon_id "chr17_66329358_66329614_-"; exonnum "9"; txlen "1325";
chr17	sragcm37_es	exon	66329358	66329614	14.4044932822072	-	.	gene_id "ENSMUSG00000034647.16"; transcript_id "ENSMUSG00000034647.16_tx_2"; exon_id "chr17_66329358_66329614_-"; exonnum "9"; txlen "1412";
chr17	sragcm37_es	exon	66329358	66329614	0.59190971823337	-	.	gene_id "ENSMUSG00000034647.16"; transcript_id "ENSMUSG00000034647.16_tx_41"; exon_id "chr17_66329358_66329614_-"; exonnum "7"; txlen "1205";
chr17	sragcm37_es	exon	66329358	66329614	0.59190971823337	-	.	gene_id "ENSMUSG00000034647.16"; transcript_id "ENSMUSG00000034647.16_tx_42"; exon_id "chr17_66329358_66329614_-"; exonnum "8"; txlen "1274";
chr17	sragcm37_es	exon	66329358	66329614	5.32548964998422	-	.	gene_id "ENSMUSG00000034647.16"; transcript_id "ENSMUSG00000034647.16_tx_5"; exon_id "chr17_66329358_66329614_-"; exonnum "8"; txlen "1253";
chr17	sragcm37_es	exon	66329358	66329614	0.347111039724594	-	.	gene_id "ENSMUSG00000034647.16"; transcript_id "ENSMUSG00000034647.16_tx_57"; exon_id "chr17_66329358_66329614_-"; exonnum "9"; txlen "1494";
chr17	sragcm37_es	exon	66329358	66329614	0.347111039724594	-	.	gene_id "ENSMUSG00000034647.16"; transcript_id "ENSMUSG00000034647.16_tx_58"; exon_id "chr17_66329358_66329614_-"; exonnum "10"; txlen "1563";
chr17	sragcm37_es	exon	66329358	66329614	5.21130116295393	-	.	gene_id "ENSMUSG00000034647.16"; transcript_id "ENSMUSG00000034647.16_tx_6"; exon_id "chr17_66329358_66329614_-"; exonnum "9"; txlen "1322";
chr17	sragcm37_es	exon	66329358	66329614	0.204872299323831	-	.	gene_id "ENSMUSG00000034647.16"; transcript_id "ENSMUSG00000034647.16_tx_74"; exon_id "chr17_66329358_66329614_-"; exonnum "10"; txlen "1473";
chr17	sragcm37_es	exon	66329358	66329614	0.204872299323831	-	.	gene_id "ENSMUSG00000034647.16"; transcript_id "ENSMUSG00000034647.16_tx_75"; exon_id "chr17_66329358_66329614_-"; exonnum "9"; txlen "1404";
chr17	sragcm37_es	exon	66329358	66329614	0.179795812250454	-	.	gene_id "ENSMUSG00000034647.16"; transcript_id "ENSMUSG00000034647.16_tx_76"; exon_id "chr17_66329358_66329614_-"; exonnum "10"; txlen "1476";
chr17	sragcm37_es	exon	66329358	66329614	0.179795812250454	-	.	gene_id "ENSMUSG00000034647.16"; transcript_id "ENSMUSG00000034647.16_tx_77"; exon_id "chr17_66329358_66329614_-"; exonnum "9"; txlen "1407";
chr17	sragcm37_es	exon	66329358	66329614	0.167315227474139	-	.	gene_id "ENSMUSG00000034647.16"; transcript_id "ENSMUSG00000034647.16_tx_78"; exon_id "chr17_66329358_66329614_-"; exonnum "9"; txlen "1400";
chr17	sragcm37_es	exon	66329358	66329614	0.167315227474139	-	.	gene_id "ENSMUSG00000034647.16"; transcript_id "ENSMUSG00000034647.16_tx_79"; exon_id "chr17_66329358_66329614_-"; exonnum "8"; txlen "1331";
chr17	HAVANA	exon	66329884	66331218	0	-	.	gene_id "ENSMUSG00000034647.16"; transcript_id "ENSMUST00000143516.8"; gene_type "protein_coding"; gene_name "Ankrd12"; transcript_type "retained_intron"; transcript_name "Ankrd12-206"; exon_number 8; exon_id "ENSMUSE00000801593.2"; level 2; transcript_support_level "1"; mgi_id "MGI:1914357"; havana_gene "OTTMUSG00000023748.1"; havana_transcript "OTTMUST00000058016.1";
chr17	HAVANA	transcript	66329884	66384039	0	-	.	gene_id "ENSMUSG00000034647.16"; transcript_id "ENSMUST00000143516.8"; gene_type "protein_coding"; gene_name "Ankrd12"; transcript_type "retained_intron"; transcript_name "Ankrd12-206"; level 2; transcript_support_level "1"; mgi_id "MGI:1914357"; havana_gene "OTTMUSG00000023748.1"; havana_transcript "OTTMUST00000058016.1";
chr17	sragcm37_es	exon	66330292	66330512	1.49370761514776	-	.	gene_id "ENSMUSG00000034647.16"; transcript_id "ENSMUSG00000034647.16_tx_23"; exon_id "chr17_66330292_66330512_-"; exonnum "9"; txlen "1458";
chr17	sragcm37_es	exon	66330292	66330512	1.49370761514776	-	.	gene_id "ENSMUSG00000034647.16"; transcript_id "ENSMUSG00000034647.16_tx_24"; exon_id "chr17_66330292_66330512_-"; exonnum "10"; txlen "1527";
chr17	sragcm37_es	exon	66330292	66330512	1.45749428856682	-	.	gene_id "ENSMUSG00000034647.16"; transcript_id "ENSMUSG00000034647.16_tx_25"; exon_id "chr17_66330292_66330512_-"; exonnum "8"; txlen "1217";
chr17	sragcm37_es	exon	66330292	66330512	1.45749428856682	-	.	gene_id "ENSMUSG00000034647.16"; transcript_id "ENSMUSG00000034647.16_tx_26"; exon_id "chr17_66330292_66330512_-"; exonnum "9"; txlen "1286";
chr17	sragcm37_es	exon	66330292	66330512	0.739630741623722	-	.	gene_id "ENSMUSG00000034647.16"; transcript_id "ENSMUSG00000034647.16_tx_37"; exon_id "chr17_66330292_66330512_-"; exonnum "10"; txlen "1437";
chr17	sragcm37_es	exon	66330292	66330512	0.739630741623722	-	.	gene_id "ENSMUSG00000034647.16"; transcript_id "ENSMUSG00000034647.16_tx_38"; exon_id "chr17_66330292_66330512_-"; exonnum "9"; txlen "1368";
chr17	sragcm37_es	exon	66330292	66330512	0.44407686626572	-	.	gene_id "ENSMUSG00000034647.16"; transcript_id "ENSMUSG00000034647.16_tx_49"; exon_id "chr17_66330292_66330512_-"; exonnum "8"; txlen "1220";
chr17	sragcm37_es	exon	66330292	66330512	0.44407686626572	-	.	gene_id "ENSMUSG00000034647.16"; transcript_id "ENSMUSG00000034647.16_tx_50"; exon_id "chr17_66330292_66330512_-"; exonnum "9"; txlen "1289";
chr17	sragcm37_es	exon	66330292	66330512	0.291022218106039	-	.	gene_id "ENSMUSG00000034647.16"; transcript_id "ENSMUSG00000034647.16_tx_61"; exon_id "chr17_66330292_66330512_-"; exonnum "10"; txlen "1440";
chr17	sragcm37_es	exon	66330292	66330512	0.291022218106039	-	.	gene_id "ENSMUSG00000034647.16"; transcript_id "ENSMUSG00000034647.16_tx_62"; exon_id "chr17_66330292_66330512_-"; exonnum "9"; txlen "1371";
chr17	sragcm37_es	exon	66330292	66330512	4.15588782514208	-	.	gene_id "ENSMUSG00000034647.16"; transcript_id "ENSMUSG00000034647.16_tx_7"; exon_id "chr17_66330292_66330512_-"; exonnum "8"; txlen "1307";
chr17	sragcm37_es	exon	66330292	66330512	0.260050125299764	-	.	gene_id "ENSMUSG00000034647.16"; transcript_id "ENSMUSG00000034647.16_tx_70"; exon_id "chr17_66330292_66330512_-"; exonnum "9"; txlen "1482";
chr17	sragcm37_es	exon	66330292	66330512	4.15588782514208	-	.	gene_id "ENSMUSG00000034647.16"; transcript_id "ENSMUSG00000034647.16_tx_8"; exon_id "chr17_66330292_66330512_-"; exonnum "9"; txlen "1376";
chr17	HAVANA	exon	66331071	66331218	0	-	.	gene_id "ENSMUSG00000034647.16"; transcript_id "ENSMUST00000038116.13"; gene_type "protein_coding"; gene_name "Ankrd12"; transcript_type "protein_coding"; transcript_name "Ankrd12-201"; exon_number 8; exon_id "ENSMUSE00000278813.4"; level 2; protein_id "ENSMUSP00000039035.6"; transcript_support_level "5"; mgi_id "MGI:1914357"; tag "basic"; tag "Ensembl_canonical"; tag "GENCODE_Primary"; tag "appris_principal_1"; tag "CCDS"; ccdsid "CCDS28943.1"; havana_gene "OTTMUSG00000023748.1"; havana_transcript "OTTMUST00000058014.1";
chr17	HAVANA	CDS	66331071	66331218	0	-	0	gene_id "ENSMUSG00000034647.16"; transcript_id "ENSMUST00000038116.13"; gene_type "protein_coding"; gene_name "Ankrd12"; transcript_type "protein_coding"; transcript_name "Ankrd12-201"; exon_number 8; exon_id "ENSMUSE00000278813.4"; level 2; protein_id "ENSMUSP00000039035.6"; transcript_support_level "5"; mgi_id "MGI:1914357"; tag "basic"; tag "Ensembl_canonical"; tag "GENCODE_Primary"; tag "appris_principal_1"; tag "CCDS"; ccdsid "CCDS28943.1"; havana_gene "OTTMUSG00000023748.1"; havana_transcript "OTTMUST00000058014.1";
chr17	HAVANA	exon	66331071	66331218	0	-	.	gene_id "ENSMUSG00000034647.16"; transcript_id "ENSMUST00000233407.2"; gene_type "protein_coding"; gene_name "Ankrd12"; transcript_type "nonsense_mediated_decay"; transcript_name "Ankrd12-210"; exon_number 8; exon_id "ENSMUSE00001449150.2"; level 2; protein_id "ENSMUSP00000156536.2"; mgi_id "MGI:1914357"; havana_gene "OTTMUSG00000023748.1"; havana_transcript "OTTMUST00000175460.1";
chr17	HAVANA	UTR	66331071	66331218	0	-	.	gene_id "ENSMUSG00000034647.16"; transcript_id "ENSMUST00000233407.2"; gene_type "protein_coding"; gene_name "Ankrd12"; transcript_type "nonsense_mediated_decay"; transcript_name "Ankrd12-210"; exon_number 8; exon_id "ENSMUSE00001449150.2"; level 2; protein_id "ENSMUSP00000156536.2"; mgi_id "MGI:1914357"; havana_gene "OTTMUSG00000023748.1"; havana_transcript "OTTMUST00000175460.1";
chr17	HAVANA	exon	66331071	66331218	0	-	.	gene_id "ENSMUSG00000034647.16"; transcript_id "ENSMUST00000150766.2"; gene_type "protein_coding"; gene_name "Ankrd12"; transcript_type "protein_coding"; transcript_name "Ankrd12-208"; exon_number 7; exon_id "ENSMUSE00000278813.4"; level 2; protein_id "ENSMUSP00000114237.2"; transcript_support_level "1"; mgi_id "MGI:1914357"; tag "mRNA_end_NF"; tag "cds_end_NF"; havana_gene "OTTMUSG00000023748.1"; havana_transcript "OTTMUST00000058015.1";
chr17	HAVANA	CDS	66331071	66331218	0	-	0	gene_id "ENSMUSG00000034647.16"; transcript_id "ENSMUST00000150766.2"; gene_type "protein_coding"; gene_name "Ankrd12"; transcript_type "protein_coding"; transcript_name "Ankrd12-208"; exon_number 7; exon_id "ENSMUSE00000278813.4"; level 2; protein_id "ENSMUSP00000114237.2"; transcript_support_level "1"; mgi_id "MGI:1914357"; tag "mRNA_end_NF"; tag "cds_end_NF"; havana_gene "OTTMUSG00000023748.1"; havana_transcript "OTTMUST00000058015.1";
chr17	ENSEMBL_gcm37	exon	66331071	66331218	14.5764807294608	-	.	gene_id "ENSMUSG00000034647.16"; transcript_id "ENSMUSG00000034647.16_tx_1"; exon_id "chr17_66331071_66331218_-"; exonnum "7"; txlen "1343";
chr17	ENSEMBL_gcm37	exon	66331071	66331218	3.44433481535796	-	.	gene_id "ENSMUSG00000034647.16"; transcript_id "ENSMUSG00000034647.16_tx_10"; exon_id "chr17_66331071_66331218_-"; exonnum "7"; txlen "1256";
chr17	ENSEMBL_gcm37	exon	66331071	66331218	3.44433481535796	-	.	gene_id "ENSMUSG00000034647.16"; transcript_id "ENSMUSG00000034647.16_tx_11"; exon_id "chr17_66331071_66331218_-"; exonnum "8"; txlen "1325";
chr17	ENSEMBL_gcm37	exon	66331071	66331218	3.33725771275728	-	.	gene_id "ENSMUSG00000034647.16"; transcript_id "ENSMUSG00000034647.16_tx_14"; exon_id "chr17_66331071_66331218_-"; exonnum "7"; txlen "6276";
chr17	ENSEMBL_gcm37	exon	66331071	66331218	3.33725771275728	-	.	gene_id "ENSMUSG00000034647.16"; transcript_id "ENSMUSG00000034647.16_tx_15"; exon_id "chr17_66331071_66331218_-"; exonnum "8"; txlen "6345";
chr17	ENSEMBL_gcm37	exon	66331071	66331218	2.94640263088083	-	.	gene_id "ENSMUSG00000034647.16"; transcript_id "ENSMUSG00000034647.16_tx_16"; exon_id "chr17_66331071_66331218_-"; exonnum "8"; txlen "1361";
chr17	ENSEMBL_gcm37	exon	66331071	66331218	2.94640263088083	-	.	gene_id "ENSMUSG00000034647.16"; transcript_id "ENSMUSG00000034647.16_tx_17"; exon_id "chr17_66331071_66331218_-"; exonnum "7"; txlen "1292";
chr17	ENSEMBL_gcm37	exon	66331071	66331218	14.4044932822072	-	.	gene_id "ENSMUSG00000034647.16"; transcript_id "ENSMUSG00000034647.16_tx_2"; exon_id "chr17_66331071_66331218_-"; exonnum "8"; txlen "1412";
chr17	ENSEMBL_gcm37	exon	66331071	66331218	1.62823229351013	-	.	gene_id "ENSMUSG00000034647.16"; transcript_id "ENSMUSG00000034647.16_tx_21"; exon_id "chr17_66331071_66331218_-"; exonnum "7"; txlen "6088";
chr17	ENSEMBL_gcm37	exon	66331071	66331218	1.62823229351013	-	.	gene_id "ENSMUSG00000034647.16"; transcript_id "ENSMUSG00000034647.16_tx_22"; exon_id "chr17_66331071_66331218_-"; exonnum "8"; txlen "6157";
chr17	ENSEMBL_gcm37	exon	66331071	66331218	1.49370761514776	-	.	gene_id "ENSMUSG00000034647.16"; transcript_id "ENSMUSG00000034647.16_tx_23"; exon_id "chr17_66331071_66331218_-"; exonnum "8"; txlen "1458";
chr17	ENSEMBL_gcm37	exon	66331071	66331218	1.49370761514776	-	.	gene_id "ENSMUSG00000034647.16"; transcript_id "ENSMUSG00000034647.16_tx_24"; exon_id "chr17_66331071_66331218_-"; exonnum "9"; txlen "1527";
chr17	ENSEMBL_gcm37	exon	66331071	66331218	1.45749428856682	-	.	gene_id "ENSMUSG00000034647.16"; transcript_id "ENSMUSG00000034647.16_tx_25"; exon_id "chr17_66331071_66331218_-"; exonnum "7"; txlen "1217";
chr17	ENSEMBL_gcm37	exon	66331071	66331218	1.45749428856682	-	.	gene_id "ENSMUSG00000034647.16"; transcript_id "ENSMUSG00000034647.16_tx_26"; exon_id "chr17_66331071_66331218_-"; exonnum "8"; txlen "1286";
chr17	ENSEMBL_gcm37	exon	66331071	66331218	1.159818016726	-	.	gene_id "ENSMUSG00000034647.16"; transcript_id "ENSMUSG00000034647.16_tx_29"; exon_id "chr17_66331071_66331218_-"; exonnum "8"; txlen "1274";
chr17	ENSEMBL_gcm37	exon	66331071	66331218	1.159818016726	-	.	gene_id "ENSMUSG00000034647.16"; transcript_id "ENSMUSG00000034647.16_tx_30"; exon_id "chr17_66331071_66331218_-"; exonnum "7"; txlen "1205";
chr17	ENSEMBL_gcm37	exon	66331071	66331218	1.04272487630956	-	.	gene_id "ENSMUSG00000034647.16"; transcript_id "ENSMUSG00000034647.16_tx_31"; exon_id "chr17_66331071_66331218_-"; exonnum "9"; txlen "1512";
chr17	ENSEMBL_gcm37	exon	66331071	66331218	1.04272487630956	-	.	gene_id "ENSMUSG00000034647.16"; transcript_id "ENSMUSG00000034647.16_tx_32"; exon_id "chr17_66331071_66331218_-"; exonnum "8"; txlen "1443";
chr17	ENSEMBL_gcm37	exon	66331071	66331218	0.831655529548419	-	.	gene_id "ENSMUSG00000034647.16"; transcript_id "ENSMUSG00000034647.16_tx_33"; exon_id "chr17_66331071_66331218_-"; exonnum "9"; txlen "5874";
chr17	ENSEMBL_gcm37	exon	66331071	66331218	0.831655529548419	-	.	gene_id "ENSMUSG00000034647.16"; transcript_id "ENSMUSG00000034647.16_tx_34"; exon_id "chr17_66331071_66331218_-"; exonnum "8"; txlen "5805";
chr17	ENSEMBL_gcm37	exon	66331071	66331218	0.776752385038418	-	.	gene_id "ENSMUSG00000034647.16"; transcript_id "ENSMUSG00000034647.16_tx_35"; exon_id "chr17_66331071_66331218_-"; exonnum "7"; txlen "1168";
chr17	ENSEMBL_gcm37	exon	66331071	66331218	0.776752385038418	-	.	gene_id "ENSMUSG00000034647.16"; transcript_id "ENSMUSG00000034647.16_tx_36"; exon_id "chr17_66331071_66331218_-"; exonnum "8"; txlen "1237";
chr17	ENSEMBL_gcm37	exon	66331071	66331218	0.739630741623722	-	.	gene_id "ENSMUSG00000034647.16"; transcript_id "ENSMUSG00000034647.16_tx_37"; exon_id "chr17_66331071_66331218_-"; exonnum "9"; txlen "1437";
chr17	ENSEMBL_gcm37	exon	66331071	66331218	0.739630741623722	-	.	gene_id "ENSMUSG00000034647.16"; transcript_id "ENSMUSG00000034647.16_tx_38"; exon_id "chr17_66331071_66331218_-"; exonnum "8"; txlen "1368";
chr17	ENSEMBL_gcm37	exon	66331071	66331218	0.60457713634328	-	.	gene_id "ENSMUSG00000034647.16"; transcript_id "ENSMUSG00000034647.16_tx_39"; exon_id "chr17_66331071_66331218_-"; exonnum "9"; txlen "1478";
chr17	ENSEMBL_gcm37	exon	66331071	66331218	0.60457713634328	-	.	gene_id "ENSMUSG00000034647.16"; transcript_id "ENSMUSG00000034647.16_tx_40"; exon_id "chr17_66331071_66331218_-"; exonnum "8"; txlen "1409";
chr17	ENSEMBL_gcm37	exon	66331071	66331218	0.59190971823337	-	.	gene_id "ENSMUSG00000034647.16"; transcript_id "ENSMUSG00000034647.16_tx_41"; exon_id "chr17_66331071_66331218_-"; exonnum "6"; txlen "1205";
chr17	ENSEMBL_gcm37	exon	66331071	66331218	0.59190971823337	-	.	gene_id "ENSMUSG00000034647.16"; transcript_id "ENSMUSG00000034647.16_tx_42"; exon_id "chr17_66331071_66331218_-"; exonnum "7"; txlen "1274";
chr17	ENSEMBL_gcm37	exon	66331071	66331218	0.493690762966346	-	.	gene_id "ENSMUSG00000034647.16"; transcript_id "ENSMUSG00000034647.16_tx_43"; exon_id "chr17_66331071_66331218_-"; exonnum "9"; txlen "1388";
chr17	ENSEMBL_gcm37	exon	66331071	66331218	0.493690762966346	-	.	gene_id "ENSMUSG00000034647.16"; transcript_id "ENSMUSG00000034647.16_tx_44"; exon_id "chr17_66331071_66331218_-"; exonnum "8"; txlen "1319";
chr17	ENSEMBL_gcm37	exon	66331071	66331218	0.476408397112754	-	.	gene_id "ENSMUSG00000034647.16"; transcript_id "ENSMUSG00000034647.16_tx_45"; exon_id "chr17_66331071_66331218_-"; exonnum "7"; txlen "1202";
chr17	ENSEMBL_gcm37	exon	66331071	66331218	0.476408397112754	-	.	gene_id "ENSMUSG00000034647.16"; transcript_id "ENSMUSG00000034647.16_tx_46"; exon_id "chr17_66331071_66331218_-"; exonnum "8"; txlen "1271";
chr17	ENSEMBL_gcm37	exon	66331071	66331218	0.455430399452341	-	.	gene_id "ENSMUSG00000034647.16"; transcript_id "ENSMUSG00000034647.16_tx_47"; exon_id "chr17_66331071_66331218_-"; exonnum "7"; txlen "6426";
chr17	ENSEMBL_gcm37	exon	66331071	66331218	0.455430399452341	-	.	gene_id "ENSMUSG00000034647.16"; transcript_id "ENSMUSG00000034647.16_tx_48"; exon_id "chr17_66331071_66331218_-"; exonnum "8"; txlen "6495";
chr17	ENSEMBL_gcm37	exon	66331071	66331218	0.44407686626572	-	.	gene_id "ENSMUSG00000034647.16"; transcript_id "ENSMUSG00000034647.16_tx_49"; exon_id "chr17_66331071_66331218_-"; exonnum "7"; txlen "1220";
chr17	ENSEMBL_gcm37	exon	66331071	66331218	5.32548964998422	-	.	gene_id "ENSMUSG00000034647.16"; transcript_id "ENSMUSG00000034647.16_tx_5"; exon_id "chr17_66331071_66331218_-"; exonnum "7"; txlen "1253";
chr17	ENSEMBL_gcm37	exon	66331071	66331218	0.44407686626572	-	.	gene_id "ENSMUSG00000034647.16"; transcript_id "ENSMUSG00000034647.16_tx_50"; exon_id "chr17_66331071_66331218_-"; exonnum "8"; txlen "1289";
chr17	ENSEMBL_gcm37	exon	66331071	66331218	0.443411866636414	-	.	gene_id "ENSMUSG00000034647.16"; transcript_id "ENSMUSG00000034647.16_tx_51"; exon_id "chr17_66331071_66331218_-"; exonnum "9"; txlen "1422";
chr17	ENSEMBL_gcm37	exon	66331071	66331218	0.443411866636414	-	.	gene_id "ENSMUSG00000034647.16"; transcript_id "ENSMUSG00000034647.16_tx_52"; exon_id "chr17_66331071_66331218_-"; exonnum "8"; txlen "1353";
chr17	ENSEMBL_gcm37	exon	66331071	66331218	0.417347299636156	-	.	gene_id "ENSMUSG00000034647.16"; transcript_id "ENSMUSG00000034647.16_tx_54"; exon_id "chr17_66331071_66331218_-"; exonnum "9"; txlen "1391";
chr17	ENSEMBL_gcm37	exon	66331071	66331218	0.417347299636156	-	.	gene_id "ENSMUSG00000034647.16"; transcript_id "ENSMUSG00000034647.16_tx_55"; exon_id "chr17_66331071_66331218_-"; exonnum "8"; txlen "1322";
chr17	ENSEMBL_gcm37	exon	66331071	66331218	0.347111039724594	-	.	gene_id "ENSMUSG00000034647.16"; transcript_id "ENSMUSG00000034647.16_tx_57"; exon_id "chr17_66331071_66331218_-"; exonnum "8"; txlen "1494";
chr17	ENSEMBL_gcm37	exon	66331071	66331218	0.347111039724594	-	.	gene_id "ENSMUSG00000034647.16"; transcript_id "ENSMUSG00000034647.16_tx_58"; exon_id "chr17_66331071_66331218_-"; exonnum "9"; txlen "1563";
chr17	ENSEMBL_gcm37	exon	66331071	66331218	0.292608598330198	-	.	gene_id "ENSMUSG00000034647.16"; transcript_id "ENSMUSG00000034647.16_tx_59"; exon_id "chr17_66331071_66331218_-"; exonnum "8"; txlen "1385";
chr17	ENSEMBL_gcm37	exon	66331071	66331218	5.21130116295393	-	.	gene_id "ENSMUSG00000034647.16"; transcript_id "ENSMUSG00000034647.16_tx_6"; exon_id "chr17_66331071_66331218_-"; exonnum "8"; txlen "1322";
chr17	ENSEMBL_gcm37	exon	66331071	66331218	0.292608598330198	-	.	gene_id "ENSMUSG00000034647.16"; transcript_id "ENSMUSG00000034647.16_tx_60"; exon_id "chr17_66331071_66331218_-"; exonnum "7"; txlen "1316";
chr17	ENSEMBL_gcm37	exon	66331071	66331218	0.291022218106039	-	.	gene_id "ENSMUSG00000034647.16"; transcript_id "ENSMUSG00000034647.16_tx_61"; exon_id "chr17_66331071_66331218_-"; exonnum "9"; txlen "1440";
chr17	ENSEMBL_gcm37	exon	66331071	66331218	0.291022218106039	-	.	gene_id "ENSMUSG00000034647.16"; transcript_id "ENSMUSG00000034647.16_tx_62"; exon_id "chr17_66331071_66331218_-"; exonnum "8"; txlen "1371";
chr17	ENSEMBL_gcm37	exon	66331071	66331218	0.291022218106039	-	.	gene_id "ENSMUSG00000034647.16"; transcript_id "ENSMUSG00000034647.16_tx_63"; exon_id "chr17_66331071_66331218_-"; exonnum "9"; txlen "1425";
chr17	ENSEMBL_gcm37	exon	66331071	66331218	0.291022218106039	-	.	gene_id "ENSMUSG00000034647.16"; transcript_id "ENSMUSG00000034647.16_tx_64"; exon_id "chr17_66331071_66331218_-"; exonnum "8"; txlen "1356";
chr17	ENSEMBL_gcm37	exon	66331071	66331218	0.289259848300811	-	.	gene_id "ENSMUSG00000034647.16"; transcript_id "ENSMUSG00000034647.16_tx_65"; exon_id "chr17_66331071_66331218_-"; exonnum "7"; txlen "6238";
chr17	ENSEMBL_gcm37	exon	66331071	66331218	0.289259848300811	-	.	gene_id "ENSMUSG00000034647.16"; transcript_id "ENSMUSG00000034647.16_tx_66"; exon_id "chr17_66331071_66331218_-"; exonnum "8"; txlen "6307";
chr17	ENSEMBL_gcm37	exon	66331071	66331218	0.28369646141088	-	.	gene_id "ENSMUSG00000034647.16"; transcript_id "ENSMUSG00000034647.16_tx_67"; exon_id "chr17_66331071_66331218_-"; exonnum "7"; txlen "1059";
chr17	ENSEMBL_gcm37	exon	66331071	66331218	0.28369646141088	-	.	gene_id "ENSMUSG00000034647.16"; transcript_id "ENSMUSG00000034647.16_tx_68"; exon_id "chr17_66331071_66331218_-"; exonnum "8"; txlen "1128";
chr17	ENSEMBL_gcm37	exon	66331071	66331218	4.15588782514208	-	.	gene_id "ENSMUSG00000034647.16"; transcript_id "ENSMUSG00000034647.16_tx_7"; exon_id "chr17_66331071_66331218_-"; exonnum "7"; txlen "1307";
chr17	ENSEMBL_gcm37	exon	66331071	66331218	0.260050125299764	-	.	gene_id "ENSMUSG00000034647.16"; transcript_id "ENSMUSG00000034647.16_tx_70"; exon_id "chr17_66331071_66331218_-"; exonnum "8"; txlen "1482";
chr17	ENSEMBL_gcm37	exon	66331071	66331218	0.260050125299764	-	.	gene_id "ENSMUSG00000034647.16"; transcript_id "ENSMUSG00000034647.16_tx_71"; exon_id "chr17_66331071_66331218_-"; exonnum "8"; txlen "1467";
chr17	ENSEMBL_gcm37	exon	66331071	66331218	0.204872299323831	-	.	gene_id "ENSMUSG00000034647.16"; transcript_id "ENSMUSG00000034647.16_tx_74"; exon_id "chr17_66331071_66331218_-"; exonnum "9"; txlen "1473";
chr17	ENSEMBL_gcm37	exon	66331071	66331218	0.204872299323831	-	.	gene_id "ENSMUSG00000034647.16"; transcript_id "ENSMUSG00000034647.16_tx_75"; exon_id "chr17_66331071_66331218_-"; exonnum "8"; txlen "1404";
chr17	ENSEMBL_gcm37	exon	66331071	66331218	0.179795812250454	-	.	gene_id "ENSMUSG00000034647.16"; transcript_id "ENSMUSG00000034647.16_tx_76"; exon_id "chr17_66331071_66331218_-"; exonnum "9"; txlen "1476";
chr17	ENSEMBL_gcm37	exon	66331071	66331218	0.179795812250454	-	.	gene_id "ENSMUSG00000034647.16"; transcript_id "ENSMUSG00000034647.16_tx_77"; exon_id "chr17_66331071_66331218_-"; exonnum "8"; txlen "1407";
chr17	ENSEMBL_gcm37	exon	66331071	66331218	0.167315227474139	-	.	gene_id "ENSMUSG00000034647.16"; transcript_id "ENSMUSG00000034647.16_tx_78"; exon_id "chr17_66331071_66331218_-"; exonnum "8"; txlen "1400";
chr17	ENSEMBL_gcm37	exon	66331071	66331218	0.167315227474139	-	.	gene_id "ENSMUSG00000034647.16"; transcript_id "ENSMUSG00000034647.16_tx_79"; exon_id "chr17_66331071_66331218_-"; exonnum "7"; txlen "1331";
chr17	ENSEMBL_gcm37	exon	66331071	66331218	4.15588782514208	-	.	gene_id "ENSMUSG00000034647.16"; transcript_id "ENSMUSG00000034647.16_tx_8"; exon_id "chr17_66331071_66331218_-"; exonnum "8"; txlen "1376";
chr17	ENSEMBL_gcm37	exon	66331071	66331218	0.166331105909684	-	.	gene_id "ENSMUSG00000034647.16"; transcript_id "ENSMUSG00000034647.16_tx_80"; exon_id "chr17_66331071_66331218_-"; exonnum "9"; txlen "5988";
chr17	ENSEMBL_gcm37	exon	66331071	66331218	0.166331105909684	-	.	gene_id "ENSMUSG00000034647.16"; transcript_id "ENSMUSG00000034647.16_tx_81"; exon_id "chr17_66331071_66331218_-"; exonnum "8"; txlen "5919";
chr17	ENSEMBL_gcm37	exon	66331071	66331218	0.0369267891447844	-	.	gene_id "ENSMUSG00000034647.16"; transcript_id "ENSMUSG00000034647.16_tx_82"; exon_id "chr17_66331071_66331218_-"; exonnum "8"; txlen "6575";
chr17	HAVANA	exon	66334247	66334389	0	-	.	gene_id "ENSMUSG00000034647.16"; transcript_id "ENSMUST00000038116.13"; gene_type "protein_coding"; gene_name "Ankrd12"; transcript_type "protein_coding"; transcript_name "Ankrd12-201"; exon_number 7; exon_id "ENSMUSE00001280087.2"; level 2; protein_id "ENSMUSP00000039035.6"; transcript_support_level "5"; mgi_id "MGI:1914357"; tag "basic"; tag "Ensembl_canonical"; tag "GENCODE_Primary"; tag "appris_principal_1"; tag "CCDS"; ccdsid "CCDS28943.1"; havana_gene "OTTMUSG00000023748.1"; havana_transcript "OTTMUST00000058014.1";
chr17	HAVANA	CDS	66334247	66334389	0	-	2	gene_id "ENSMUSG00000034647.16"; transcript_id "ENSMUST00000038116.13"; gene_type "protein_coding"; gene_name "Ankrd12"; transcript_type "protein_coding"; transcript_name "Ankrd12-201"; exon_number 7; exon_id "ENSMUSE00001280087.2"; level 2; protein_id "ENSMUSP00000039035.6"; transcript_support_level "5"; mgi_id "MGI:1914357"; tag "basic"; tag "Ensembl_canonical"; tag "GENCODE_Primary"; tag "appris_principal_1"; tag "CCDS"; ccdsid "CCDS28943.1"; havana_gene "OTTMUSG00000023748.1"; havana_transcript "OTTMUST00000058014.1";
chr17	HAVANA	exon	66334247	66334389	0	-	.	gene_id "ENSMUSG00000034647.16"; transcript_id "ENSMUST00000233407.2"; gene_type "protein_coding"; gene_name "Ankrd12"; transcript_type "nonsense_mediated_decay"; transcript_name "Ankrd12-210"; exon_number 7; exon_id "ENSMUSE00001294220.2"; level 2; protein_id "ENSMUSP00000156536.2"; mgi_id "MGI:1914357"; havana_gene "OTTMUSG00000023748.1"; havana_transcript "OTTMUST00000175460.1";
chr17	HAVANA	UTR	66334247	66334389	0	-	.	gene_id "ENSMUSG00000034647.16"; transcript_id "ENSMUST00000233407.2"; gene_type "protein_coding"; gene_name "Ankrd12"; transcript_type "nonsense_mediated_decay"; transcript_name "Ankrd12-210"; exon_number 7; exon_id "ENSMUSE00001294220.2"; level 2; protein_id "ENSMUSP00000156536.2"; mgi_id "MGI:1914357"; havana_gene "OTTMUSG00000023748.1"; havana_transcript "OTTMUST00000175460.1";
chr17	HAVANA	exon	66334247	66334389	0	-	.	gene_id "ENSMUSG00000034647.16"; transcript_id "ENSMUST00000150766.2"; gene_type "protein_coding"; gene_name "Ankrd12"; transcript_type "protein_coding"; transcript_name "Ankrd12-208"; exon_number 6; exon_id "ENSMUSE00001280087.2"; level 2; protein_id "ENSMUSP00000114237.2"; transcript_support_level "1"; mgi_id "MGI:1914357"; tag "mRNA_end_NF"; tag "cds_end_NF"; havana_gene "OTTMUSG00000023748.1"; havana_transcript "OTTMUST00000058015.1";
chr17	HAVANA	CDS	66334247	66334389	0	-	2	gene_id "ENSMUSG00000034647.16"; transcript_id "ENSMUST00000150766.2"; gene_type "protein_coding"; gene_name "Ankrd12"; transcript_type "protein_coding"; transcript_name "Ankrd12-208"; exon_number 6; exon_id "ENSMUSE00001280087.2"; level 2; protein_id "ENSMUSP00000114237.2"; transcript_support_level "1"; mgi_id "MGI:1914357"; tag "mRNA_end_NF"; tag "cds_end_NF"; havana_gene "OTTMUSG00000023748.1"; havana_transcript "OTTMUST00000058015.1";
chr17	HAVANA	exon	66334247	66334389	0	-	.	gene_id "ENSMUSG00000034647.16"; transcript_id "ENSMUST00000143516.8"; gene_type "protein_coding"; gene_name "Ankrd12"; transcript_type "retained_intron"; transcript_name "Ankrd12-206"; exon_number 7; exon_id "ENSMUSE00001294220.2"; level 2; transcript_support_level "1"; mgi_id "MGI:1914357"; havana_gene "OTTMUSG00000023748.1"; havana_transcript "OTTMUST00000058016.1";
chr17	ENSEMBL_gcm37	exon	66334247	66334389	14.5764807294608	-	.	gene_id "ENSMUSG00000034647.16"; transcript_id "ENSMUSG00000034647.16_tx_1"; exon_id "chr17_66334247_66334389_-"; exonnum "6"; txlen "1343";
chr17	ENSEMBL_gcm37	exon	66334247	66334389	3.44433481535796	-	.	gene_id "ENSMUSG00000034647.16"; transcript_id "ENSMUSG00000034647.16_tx_10"; exon_id "chr17_66334247_66334389_-"; exonnum "6"; txlen "1256";
chr17	ENSEMBL_gcm37	exon	66334247	66334389	3.44433481535796	-	.	gene_id "ENSMUSG00000034647.16"; transcript_id "ENSMUSG00000034647.16_tx_11"; exon_id "chr17_66334247_66334389_-"; exonnum "7"; txlen "1325";
chr17	ENSEMBL_gcm37	exon	66334247	66334389	3.33725771275728	-	.	gene_id "ENSMUSG00000034647.16"; transcript_id "ENSMUSG00000034647.16_tx_14"; exon_id "chr17_66334247_66334389_-"; exonnum "6"; txlen "6276";
chr17	ENSEMBL_gcm37	exon	66334247	66334389	3.33725771275728	-	.	gene_id "ENSMUSG00000034647.16"; transcript_id "ENSMUSG00000034647.16_tx_15"; exon_id "chr17_66334247_66334389_-"; exonnum "7"; txlen "6345";
chr17	ENSEMBL_gcm37	exon	66334247	66334389	2.94640263088083	-	.	gene_id "ENSMUSG00000034647.16"; transcript_id "ENSMUSG00000034647.16_tx_16"; exon_id "chr17_66334247_66334389_-"; exonnum "7"; txlen "1361";
chr17	ENSEMBL_gcm37	exon	66334247	66334389	2.94640263088083	-	.	gene_id "ENSMUSG00000034647.16"; transcript_id "ENSMUSG00000034647.16_tx_17"; exon_id "chr17_66334247_66334389_-"; exonnum "6"; txlen "1292";
chr17	ENSEMBL_gcm37	exon	66334247	66334389	14.4044932822072	-	.	gene_id "ENSMUSG00000034647.16"; transcript_id "ENSMUSG00000034647.16_tx_2"; exon_id "chr17_66334247_66334389_-"; exonnum "7"; txlen "1412";
chr17	ENSEMBL_gcm37	exon	66334247	66334389	1.62823229351013	-	.	gene_id "ENSMUSG00000034647.16"; transcript_id "ENSMUSG00000034647.16_tx_21"; exon_id "chr17_66334247_66334389_-"; exonnum "6"; txlen "6088";
chr17	ENSEMBL_gcm37	exon	66334247	66334389	1.62823229351013	-	.	gene_id "ENSMUSG00000034647.16"; transcript_id "ENSMUSG00000034647.16_tx_22"; exon_id "chr17_66334247_66334389_-"; exonnum "7"; txlen "6157";
chr17	ENSEMBL_gcm37	exon	66334247	66334389	1.49370761514776	-	.	gene_id "ENSMUSG00000034647.16"; transcript_id "ENSMUSG00000034647.16_tx_23"; exon_id "chr17_66334247_66334389_-"; exonnum "7"; txlen "1458";
chr17	ENSEMBL_gcm37	exon	66334247	66334389	1.49370761514776	-	.	gene_id "ENSMUSG00000034647.16"; transcript_id "ENSMUSG00000034647.16_tx_24"; exon_id "chr17_66334247_66334389_-"; exonnum "8"; txlen "1527";
chr17	ENSEMBL_gcm37	exon	66334247	66334389	1.45749428856682	-	.	gene_id "ENSMUSG00000034647.16"; transcript_id "ENSMUSG00000034647.16_tx_25"; exon_id "chr17_66334247_66334389_-"; exonnum "6"; txlen "1217";
chr17	ENSEMBL_gcm37	exon	66334247	66334389	1.45749428856682	-	.	gene_id "ENSMUSG00000034647.16"; transcript_id "ENSMUSG00000034647.16_tx_26"; exon_id "chr17_66334247_66334389_-"; exonnum "7"; txlen "1286";
chr17	ENSEMBL_gcm37	exon	66334247	66334389	1.159818016726	-	.	gene_id "ENSMUSG00000034647.16"; transcript_id "ENSMUSG00000034647.16_tx_29"; exon_id "chr17_66334247_66334389_-"; exonnum "7"; txlen "1274";
chr17	ENSEMBL_gcm37	exon	66334247	66334389	1.159818016726	-	.	gene_id "ENSMUSG00000034647.16"; transcript_id "ENSMUSG00000034647.16_tx_30"; exon_id "chr17_66334247_66334389_-"; exonnum "6"; txlen "1205";
chr17	ENSEMBL_gcm37	exon	66334247	66334389	1.04272487630956	-	.	gene_id "ENSMUSG00000034647.16"; transcript_id "ENSMUSG00000034647.16_tx_31"; exon_id "chr17_66334247_66334389_-"; exonnum "8"; txlen "1512";
chr17	ENSEMBL_gcm37	exon	66334247	66334389	1.04272487630956	-	.	gene_id "ENSMUSG00000034647.16"; transcript_id "ENSMUSG00000034647.16_tx_32"; exon_id "chr17_66334247_66334389_-"; exonnum "7"; txlen "1443";
chr17	ENSEMBL_gcm37	exon	66334247	66334389	0.831655529548419	-	.	gene_id "ENSMUSG00000034647.16"; transcript_id "ENSMUSG00000034647.16_tx_33"; exon_id "chr17_66334247_66334389_-"; exonnum "8"; txlen "5874";
chr17	ENSEMBL_gcm37	exon	66334247	66334389	0.831655529548419	-	.	gene_id "ENSMUSG00000034647.16"; transcript_id "ENSMUSG00000034647.16_tx_34"; exon_id "chr17_66334247_66334389_-"; exonnum "7"; txlen "5805";
chr17	ENSEMBL_gcm37	exon	66334247	66334389	0.776752385038418	-	.	gene_id "ENSMUSG00000034647.16"; transcript_id "ENSMUSG00000034647.16_tx_35"; exon_id "chr17_66334247_66334389_-"; exonnum "6"; txlen "1168";
chr17	ENSEMBL_gcm37	exon	66334247	66334389	0.776752385038418	-	.	gene_id "ENSMUSG00000034647.16"; transcript_id "ENSMUSG00000034647.16_tx_36"; exon_id "chr17_66334247_66334389_-"; exonnum "7"; txlen "1237";
chr17	ENSEMBL_gcm37	exon	66334247	66334389	0.739630741623722	-	.	gene_id "ENSMUSG00000034647.16"; transcript_id "ENSMUSG00000034647.16_tx_37"; exon_id "chr17_66334247_66334389_-"; exonnum "8"; txlen "1437";
chr17	ENSEMBL_gcm37	exon	66334247	66334389	0.739630741623722	-	.	gene_id "ENSMUSG00000034647.16"; transcript_id "ENSMUSG00000034647.16_tx_38"; exon_id "chr17_66334247_66334389_-"; exonnum "7"; txlen "1368";
chr17	ENSEMBL_gcm37	exon	66334247	66334389	0.60457713634328	-	.	gene_id "ENSMUSG00000034647.16"; transcript_id "ENSMUSG00000034647.16_tx_39"; exon_id "chr17_66334247_66334389_-"; exonnum "8"; txlen "1478";
chr17	ENSEMBL_gcm37	exon	66334247	66334389	0.60457713634328	-	.	gene_id "ENSMUSG00000034647.16"; transcript_id "ENSMUSG00000034647.16_tx_40"; exon_id "chr17_66334247_66334389_-"; exonnum "7"; txlen "1409";
chr17	ENSEMBL_gcm37	exon	66334247	66334389	0.59190971823337	-	.	gene_id "ENSMUSG00000034647.16"; transcript_id "ENSMUSG00000034647.16_tx_41"; exon_id "chr17_66334247_66334389_-"; exonnum "5"; txlen "1205";
chr17	ENSEMBL_gcm37	exon	66334247	66334389	0.59190971823337	-	.	gene_id "ENSMUSG00000034647.16"; transcript_id "ENSMUSG00000034647.16_tx_42"; exon_id "chr17_66334247_66334389_-"; exonnum "6"; txlen "1274";
chr17	ENSEMBL_gcm37	exon	66334247	66334389	0.493690762966346	-	.	gene_id "ENSMUSG00000034647.16"; transcript_id "ENSMUSG00000034647.16_tx_43"; exon_id "chr17_66334247_66334389_-"; exonnum "8"; txlen "1388";
chr17	ENSEMBL_gcm37	exon	66334247	66334389	0.493690762966346	-	.	gene_id "ENSMUSG00000034647.16"; transcript_id "ENSMUSG00000034647.16_tx_44"; exon_id "chr17_66334247_66334389_-"; exonnum "7"; txlen "1319";
chr17	ENSEMBL_gcm37	exon	66334247	66334389	0.476408397112754	-	.	gene_id "ENSMUSG00000034647.16"; transcript_id "ENSMUSG00000034647.16_tx_45"; exon_id "chr17_66334247_66334389_-"; exonnum "6"; txlen "1202";
chr17	ENSEMBL_gcm37	exon	66334247	66334389	0.476408397112754	-	.	gene_id "ENSMUSG00000034647.16"; transcript_id "ENSMUSG00000034647.16_tx_46"; exon_id "chr17_66334247_66334389_-"; exonnum "7"; txlen "1271";
chr17	ENSEMBL_gcm37	exon	66334247	66334389	0.455430399452341	-	.	gene_id "ENSMUSG00000034647.16"; transcript_id "ENSMUSG00000034647.16_tx_47"; exon_id "chr17_66334247_66334389_-"; exonnum "6"; txlen "6426";
chr17	ENSEMBL_gcm37	exon	66334247	66334389	0.455430399452341	-	.	gene_id "ENSMUSG00000034647.16"; transcript_id "ENSMUSG00000034647.16_tx_48"; exon_id "chr17_66334247_66334389_-"; exonnum "7"; txlen "6495";
chr17	ENSEMBL_gcm37	exon	66334247	66334389	0.44407686626572	-	.	gene_id "ENSMUSG00000034647.16"; transcript_id "ENSMUSG00000034647.16_tx_49"; exon_id "chr17_66334247_66334389_-"; exonnum "6"; txlen "1220";
chr17	ENSEMBL_gcm37	exon	66334247	66334389	5.32548964998422	-	.	gene_id "ENSMUSG00000034647.16"; transcript_id "ENSMUSG00000034647.16_tx_5"; exon_id "chr17_66334247_66334389_-"; exonnum "6"; txlen "1253";
chr17	ENSEMBL_gcm37	exon	66334247	66334389	0.44407686626572	-	.	gene_id "ENSMUSG00000034647.16"; transcript_id "ENSMUSG00000034647.16_tx_50"; exon_id "chr17_66334247_66334389_-"; exonnum "7"; txlen "1289";
chr17	ENSEMBL_gcm37	exon	66334247	66334389	0.443411866636414	-	.	gene_id "ENSMUSG00000034647.16"; transcript_id "ENSMUSG00000034647.16_tx_51"; exon_id "chr17_66334247_66334389_-"; exonnum "8"; txlen "1422";
chr17	ENSEMBL_gcm37	exon	66334247	66334389	0.443411866636414	-	.	gene_id "ENSMUSG00000034647.16"; transcript_id "ENSMUSG00000034647.16_tx_52"; exon_id "chr17_66334247_66334389_-"; exonnum "7"; txlen "1353";
chr17	ENSEMBL_gcm37	exon	66334247	66334389	0.417347299636156	-	.	gene_id "ENSMUSG00000034647.16"; transcript_id "ENSMUSG00000034647.16_tx_54"; exon_id "chr17_66334247_66334389_-"; exonnum "8"; txlen "1391";
chr17	ENSEMBL_gcm37	exon	66334247	66334389	0.417347299636156	-	.	gene_id "ENSMUSG00000034647.16"; transcript_id "ENSMUSG00000034647.16_tx_55"; exon_id "chr17_66334247_66334389_-"; exonnum "7"; txlen "1322";
chr17	ENSEMBL_gcm37	exon	66334247	66334389	0.347111039724594	-	.	gene_id "ENSMUSG00000034647.16"; transcript_id "ENSMUSG00000034647.16_tx_57"; exon_id "chr17_66334247_66334389_-"; exonnum "7"; txlen "1494";
chr17	ENSEMBL_gcm37	exon	66334247	66334389	0.347111039724594	-	.	gene_id "ENSMUSG00000034647.16"; transcript_id "ENSMUSG00000034647.16_tx_58"; exon_id "chr17_66334247_66334389_-"; exonnum "8"; txlen "1563";
chr17	ENSEMBL_gcm37	exon	66334247	66334389	0.292608598330198	-	.	gene_id "ENSMUSG00000034647.16"; transcript_id "ENSMUSG00000034647.16_tx_59"; exon_id "chr17_66334247_66334389_-"; exonnum "7"; txlen "1385";
chr17	ENSEMBL_gcm37	exon	66334247	66334389	5.21130116295393	-	.	gene_id "ENSMUSG00000034647.16"; transcript_id "ENSMUSG00000034647.16_tx_6"; exon_id "chr17_66334247_66334389_-"; exonnum "7"; txlen "1322";
chr17	ENSEMBL_gcm37	exon	66334247	66334389	0.292608598330198	-	.	gene_id "ENSMUSG00000034647.16"; transcript_id "ENSMUSG00000034647.16_tx_60"; exon_id "chr17_66334247_66334389_-"; exonnum "6"; txlen "1316";
chr17	ENSEMBL_gcm37	exon	66334247	66334389	0.291022218106039	-	.	gene_id "ENSMUSG00000034647.16"; transcript_id "ENSMUSG00000034647.16_tx_61"; exon_id "chr17_66334247_66334389_-"; exonnum "8"; txlen "1440";
chr17	ENSEMBL_gcm37	exon	66334247	66334389	0.291022218106039	-	.	gene_id "ENSMUSG00000034647.16"; transcript_id "ENSMUSG00000034647.16_tx_62"; exon_id "chr17_66334247_66334389_-"; exonnum "7"; txlen "1371";
chr17	ENSEMBL_gcm37	exon	66334247	66334389	0.291022218106039	-	.	gene_id "ENSMUSG00000034647.16"; transcript_id "ENSMUSG00000034647.16_tx_63"; exon_id "chr17_66334247_66334389_-"; exonnum "8"; txlen "1425";
chr17	ENSEMBL_gcm37	exon	66334247	66334389	0.291022218106039	-	.	gene_id "ENSMUSG00000034647.16"; transcript_id "ENSMUSG00000034647.16_tx_64"; exon_id "chr17_66334247_66334389_-"; exonnum "7"; txlen "1356";
chr17	ENSEMBL_gcm37	exon	66334247	66334389	0.289259848300811	-	.	gene_id "ENSMUSG00000034647.16"; transcript_id "ENSMUSG00000034647.16_tx_65"; exon_id "chr17_66334247_66334389_-"; exonnum "6"; txlen "6238";
chr17	ENSEMBL_gcm37	exon	66334247	66334389	0.289259848300811	-	.	gene_id "ENSMUSG00000034647.16"; transcript_id "ENSMUSG00000034647.16_tx_66"; exon_id "chr17_66334247_66334389_-"; exonnum "7"; txlen "6307";
chr17	ENSEMBL_gcm37	exon	66334247	66334389	0.28369646141088	-	.	gene_id "ENSMUSG00000034647.16"; transcript_id "ENSMUSG00000034647.16_tx_67"; exon_id "chr17_66334247_66334389_-"; exonnum "6"; txlen "1059";
chr17	ENSEMBL_gcm37	exon	66334247	66334389	0.28369646141088	-	.	gene_id "ENSMUSG00000034647.16"; transcript_id "ENSMUSG00000034647.16_tx_68"; exon_id "chr17_66334247_66334389_-"; exonnum "7"; txlen "1128";
chr17	ENSEMBL_gcm37	exon	66334247	66334389	4.15588782514208	-	.	gene_id "ENSMUSG00000034647.16"; transcript_id "ENSMUSG00000034647.16_tx_7"; exon_id "chr17_66334247_66334389_-"; exonnum "6"; txlen "1307";
chr17	ENSEMBL_gcm37	exon	66334247	66334389	0.260050125299764	-	.	gene_id "ENSMUSG00000034647.16"; transcript_id "ENSMUSG00000034647.16_tx_70"; exon_id "chr17_66334247_66334389_-"; exonnum "7"; txlen "1482";
chr17	ENSEMBL_gcm37	exon	66334247	66334389	0.260050125299764	-	.	gene_id "ENSMUSG00000034647.16"; transcript_id "ENSMUSG00000034647.16_tx_71"; exon_id "chr17_66334247_66334389_-"; exonnum "7"; txlen "1467";
chr17	ENSEMBL_gcm37	exon	66334247	66334389	0.204872299323831	-	.	gene_id "ENSMUSG00000034647.16"; transcript_id "ENSMUSG00000034647.16_tx_74"; exon_id "chr17_66334247_66334389_-"; exonnum "8"; txlen "1473";
chr17	ENSEMBL_gcm37	exon	66334247	66334389	0.204872299323831	-	.	gene_id "ENSMUSG00000034647.16"; transcript_id "ENSMUSG00000034647.16_tx_75"; exon_id "chr17_66334247_66334389_-"; exonnum "7"; txlen "1404";
chr17	ENSEMBL_gcm37	exon	66334247	66334389	0.179795812250454	-	.	gene_id "ENSMUSG00000034647.16"; transcript_id "ENSMUSG00000034647.16_tx_76"; exon_id "chr17_66334247_66334389_-"; exonnum "8"; txlen "1476";
chr17	ENSEMBL_gcm37	exon	66334247	66334389	0.179795812250454	-	.	gene_id "ENSMUSG00000034647.16"; transcript_id "ENSMUSG00000034647.16_tx_77"; exon_id "chr17_66334247_66334389_-"; exonnum "7"; txlen "1407";
chr17	ENSEMBL_gcm37	exon	66334247	66334389	0.167315227474139	-	.	gene_id "ENSMUSG00000034647.16"; transcript_id "ENSMUSG00000034647.16_tx_78"; exon_id "chr17_66334247_66334389_-"; exonnum "7"; txlen "1400";
chr17	ENSEMBL_gcm37	exon	66334247	66334389	0.167315227474139	-	.	gene_id "ENSMUSG00000034647.16"; transcript_id "ENSMUSG00000034647.16_tx_79"; exon_id "chr17_66334247_66334389_-"; exonnum "6"; txlen "1331";
chr17	ENSEMBL_gcm37	exon	66334247	66334389	4.15588782514208	-	.	gene_id "ENSMUSG00000034647.16"; transcript_id "ENSMUSG00000034647.16_tx_8"; exon_id "chr17_66334247_66334389_-"; exonnum "7"; txlen "1376";
chr17	ENSEMBL_gcm37	exon	66334247	66334389	0.166331105909684	-	.	gene_id "ENSMUSG00000034647.16"; transcript_id "ENSMUSG00000034647.16_tx_80"; exon_id "chr17_66334247_66334389_-"; exonnum "8"; txlen "5988";
chr17	ENSEMBL_gcm37	exon	66334247	66334389	0.166331105909684	-	.	gene_id "ENSMUSG00000034647.16"; transcript_id "ENSMUSG00000034647.16_tx_81"; exon_id "chr17_66334247_66334389_-"; exonnum "7"; txlen "5919";
chr17	ENSEMBL_gcm37	exon	66334247	66334389	0.0369267891447844	-	.	gene_id "ENSMUSG00000034647.16"; transcript_id "ENSMUSG00000034647.16_tx_82"; exon_id "chr17_66334247_66334389_-"; exonnum "7"; txlen "6575";
chr17	HAVANA	exon	66338366	66338566	0	-	.	gene_id "ENSMUSG00000034647.16"; transcript_id "ENSMUST00000038116.13"; gene_type "protein_coding"; gene_name "Ankrd12"; transcript_type "protein_coding"; transcript_name "Ankrd12-201"; exon_number 6; exon_id "ENSMUSE00001304707.2"; level 2; protein_id "ENSMUSP00000039035.6"; transcript_support_level "5"; mgi_id "MGI:1914357"; tag "basic"; tag "Ensembl_canonical"; tag "GENCODE_Primary"; tag "appris_principal_1"; tag "CCDS"; ccdsid "CCDS28943.1"; havana_gene "OTTMUSG00000023748.1"; havana_transcript "OTTMUST00000058014.1";
chr17	HAVANA	CDS	66338366	66338566	0	-	2	gene_id "ENSMUSG00000034647.16"; transcript_id "ENSMUST00000038116.13"; gene_type "protein_coding"; gene_name "Ankrd12"; transcript_type "protein_coding"; transcript_name "Ankrd12-201"; exon_number 6; exon_id "ENSMUSE00001304707.2"; level 2; protein_id "ENSMUSP00000039035.6"; transcript_support_level "5"; mgi_id "MGI:1914357"; tag "basic"; tag "Ensembl_canonical"; tag "GENCODE_Primary"; tag "appris_principal_1"; tag "CCDS"; ccdsid "CCDS28943.1"; havana_gene "OTTMUSG00000023748.1"; havana_transcript "OTTMUST00000058014.1";
chr17	HAVANA	exon	66338366	66338566	0	-	.	gene_id "ENSMUSG00000034647.16"; transcript_id "ENSMUST00000233407.2"; gene_type "protein_coding"; gene_name "Ankrd12"; transcript_type "nonsense_mediated_decay"; transcript_name "Ankrd12-210"; exon_number 6; exon_id "ENSMUSE00001213585.2"; level 2; protein_id "ENSMUSP00000156536.2"; mgi_id "MGI:1914357"; havana_gene "OTTMUSG00000023748.1"; havana_transcript "OTTMUST00000175460.1";
chr17	HAVANA	UTR	66338366	66338566	0	-	.	gene_id "ENSMUSG00000034647.16"; transcript_id "ENSMUST00000233407.2"; gene_type "protein_coding"; gene_name "Ankrd12"; transcript_type "nonsense_mediated_decay"; transcript_name "Ankrd12-210"; exon_number 6; exon_id "ENSMUSE00001213585.2"; level 2; protein_id "ENSMUSP00000156536.2"; mgi_id "MGI:1914357"; havana_gene "OTTMUSG00000023748.1"; havana_transcript "OTTMUST00000175460.1";
chr17	HAVANA	exon	66338366	66338566	0	-	.	gene_id "ENSMUSG00000034647.16"; transcript_id "ENSMUST00000150766.2"; gene_type "protein_coding"; gene_name "Ankrd12"; transcript_type "protein_coding"; transcript_name "Ankrd12-208"; exon_number 5; exon_id "ENSMUSE00001304707.2"; level 2; protein_id "ENSMUSP00000114237.2"; transcript_support_level "1"; mgi_id "MGI:1914357"; tag "mRNA_end_NF"; tag "cds_end_NF"; havana_gene "OTTMUSG00000023748.1"; havana_transcript "OTTMUST00000058015.1";
chr17	HAVANA	CDS	66338366	66338566	0	-	2	gene_id "ENSMUSG00000034647.16"; transcript_id "ENSMUST00000150766.2"; gene_type "protein_coding"; gene_name "Ankrd12"; transcript_type "protein_coding"; transcript_name "Ankrd12-208"; exon_number 5; exon_id "ENSMUSE00001304707.2"; level 2; protein_id "ENSMUSP00000114237.2"; transcript_support_level "1"; mgi_id "MGI:1914357"; tag "mRNA_end_NF"; tag "cds_end_NF"; havana_gene "OTTMUSG00000023748.1"; havana_transcript "OTTMUST00000058015.1";
chr17	HAVANA	exon	66338366	66338566	0	-	.	gene_id "ENSMUSG00000034647.16"; transcript_id "ENSMUST00000143516.8"; gene_type "protein_coding"; gene_name "Ankrd12"; transcript_type "retained_intron"; transcript_name "Ankrd12-206"; exon_number 6; exon_id "ENSMUSE00001213585.2"; level 2; transcript_support_level "1"; mgi_id "MGI:1914357"; havana_gene "OTTMUSG00000023748.1"; havana_transcript "OTTMUST00000058016.1";
chr17	ENSEMBL_gcm37	exon	66338366	66338566	14.5764807294608	-	.	gene_id "ENSMUSG00000034647.16"; transcript_id "ENSMUSG00000034647.16_tx_1"; exon_id "chr17_66338366_66338566_-"; exonnum "5"; txlen "1343";
chr17	ENSEMBL_gcm37	exon	66338366	66338566	3.44433481535796	-	.	gene_id "ENSMUSG00000034647.16"; transcript_id "ENSMUSG00000034647.16_tx_10"; exon_id "chr17_66338366_66338566_-"; exonnum "5"; txlen "1256";
chr17	ENSEMBL_gcm37	exon	66338366	66338566	3.44433481535796	-	.	gene_id "ENSMUSG00000034647.16"; transcript_id "ENSMUSG00000034647.16_tx_11"; exon_id "chr17_66338366_66338566_-"; exonnum "6"; txlen "1325";
chr17	ENSEMBL_gcm37	exon	66338366	66338566	3.33725771275728	-	.	gene_id "ENSMUSG00000034647.16"; transcript_id "ENSMUSG00000034647.16_tx_14"; exon_id "chr17_66338366_66338566_-"; exonnum "5"; txlen "6276";
chr17	ENSEMBL_gcm37	exon	66338366	66338566	3.33725771275728	-	.	gene_id "ENSMUSG00000034647.16"; transcript_id "ENSMUSG00000034647.16_tx_15"; exon_id "chr17_66338366_66338566_-"; exonnum "6"; txlen "6345";
chr17	ENSEMBL_gcm37	exon	66338366	66338566	2.94640263088083	-	.	gene_id "ENSMUSG00000034647.16"; transcript_id "ENSMUSG00000034647.16_tx_16"; exon_id "chr17_66338366_66338566_-"; exonnum "6"; txlen "1361";
chr17	ENSEMBL_gcm37	exon	66338366	66338566	2.94640263088083	-	.	gene_id "ENSMUSG00000034647.16"; transcript_id "ENSMUSG00000034647.16_tx_17"; exon_id "chr17_66338366_66338566_-"; exonnum "5"; txlen "1292";
chr17	ENSEMBL_gcm37	exon	66338366	66338566	14.4044932822072	-	.	gene_id "ENSMUSG00000034647.16"; transcript_id "ENSMUSG00000034647.16_tx_2"; exon_id "chr17_66338366_66338566_-"; exonnum "6"; txlen "1412";
chr17	ENSEMBL_gcm37	exon	66338366	66338566	1.62823229351013	-	.	gene_id "ENSMUSG00000034647.16"; transcript_id "ENSMUSG00000034647.16_tx_21"; exon_id "chr17_66338366_66338566_-"; exonnum "5"; txlen "6088";
chr17	ENSEMBL_gcm37	exon	66338366	66338566	1.62823229351013	-	.	gene_id "ENSMUSG00000034647.16"; transcript_id "ENSMUSG00000034647.16_tx_22"; exon_id "chr17_66338366_66338566_-"; exonnum "6"; txlen "6157";
chr17	ENSEMBL_gcm37	exon	66338366	66338566	1.49370761514776	-	.	gene_id "ENSMUSG00000034647.16"; transcript_id "ENSMUSG00000034647.16_tx_23"; exon_id "chr17_66338366_66338566_-"; exonnum "6"; txlen "1458";
chr17	ENSEMBL_gcm37	exon	66338366	66338566	1.49370761514776	-	.	gene_id "ENSMUSG00000034647.16"; transcript_id "ENSMUSG00000034647.16_tx_24"; exon_id "chr17_66338366_66338566_-"; exonnum "7"; txlen "1527";
chr17	ENSEMBL_gcm37	exon	66338366	66338566	1.45749428856682	-	.	gene_id "ENSMUSG00000034647.16"; transcript_id "ENSMUSG00000034647.16_tx_25"; exon_id "chr17_66338366_66338566_-"; exonnum "5"; txlen "1217";
chr17	ENSEMBL_gcm37	exon	66338366	66338566	1.45749428856682	-	.	gene_id "ENSMUSG00000034647.16"; transcript_id "ENSMUSG00000034647.16_tx_26"; exon_id "chr17_66338366_66338566_-"; exonnum "6"; txlen "1286";
chr17	ENSEMBL_gcm37	exon	66338366	66338566	1.159818016726	-	.	gene_id "ENSMUSG00000034647.16"; transcript_id "ENSMUSG00000034647.16_tx_29"; exon_id "chr17_66338366_66338566_-"; exonnum "6"; txlen "1274";
chr17	ENSEMBL_gcm37	exon	66338366	66338566	1.159818016726	-	.	gene_id "ENSMUSG00000034647.16"; transcript_id "ENSMUSG00000034647.16_tx_30"; exon_id "chr17_66338366_66338566_-"; exonnum "5"; txlen "1205";
chr17	ENSEMBL_gcm37	exon	66338366	66338566	1.04272487630956	-	.	gene_id "ENSMUSG00000034647.16"; transcript_id "ENSMUSG00000034647.16_tx_31"; exon_id "chr17_66338366_66338566_-"; exonnum "7"; txlen "1512";
chr17	ENSEMBL_gcm37	exon	66338366	66338566	1.04272487630956	-	.	gene_id "ENSMUSG00000034647.16"; transcript_id "ENSMUSG00000034647.16_tx_32"; exon_id "chr17_66338366_66338566_-"; exonnum "6"; txlen "1443";
chr17	ENSEMBL_gcm37	exon	66338366	66338566	0.831655529548419	-	.	gene_id "ENSMUSG00000034647.16"; transcript_id "ENSMUSG00000034647.16_tx_33"; exon_id "chr17_66338366_66338566_-"; exonnum "7"; txlen "5874";
chr17	ENSEMBL_gcm37	exon	66338366	66338566	0.831655529548419	-	.	gene_id "ENSMUSG00000034647.16"; transcript_id "ENSMUSG00000034647.16_tx_34"; exon_id "chr17_66338366_66338566_-"; exonnum "6"; txlen "5805";
chr17	ENSEMBL_gcm37	exon	66338366	66338566	0.776752385038418	-	.	gene_id "ENSMUSG00000034647.16"; transcript_id "ENSMUSG00000034647.16_tx_35"; exon_id "chr17_66338366_66338566_-"; exonnum "5"; txlen "1168";
chr17	ENSEMBL_gcm37	exon	66338366	66338566	0.776752385038418	-	.	gene_id "ENSMUSG00000034647.16"; transcript_id "ENSMUSG00000034647.16_tx_36"; exon_id "chr17_66338366_66338566_-"; exonnum "6"; txlen "1237";
chr17	ENSEMBL_gcm37	exon	66338366	66338566	0.739630741623722	-	.	gene_id "ENSMUSG00000034647.16"; transcript_id "ENSMUSG00000034647.16_tx_37"; exon_id "chr17_66338366_66338566_-"; exonnum "7"; txlen "1437";
chr17	ENSEMBL_gcm37	exon	66338366	66338566	0.739630741623722	-	.	gene_id "ENSMUSG00000034647.16"; transcript_id "ENSMUSG00000034647.16_tx_38"; exon_id "chr17_66338366_66338566_-"; exonnum "6"; txlen "1368";
chr17	ENSEMBL_gcm37	exon	66338366	66338566	0.60457713634328	-	.	gene_id "ENSMUSG00000034647.16"; transcript_id "ENSMUSG00000034647.16_tx_39"; exon_id "chr17_66338366_66338566_-"; exonnum "7"; txlen "1478";
chr17	ENSEMBL_gcm37	exon	66338366	66338566	0.60457713634328	-	.	gene_id "ENSMUSG00000034647.16"; transcript_id "ENSMUSG00000034647.16_tx_40"; exon_id "chr17_66338366_66338566_-"; exonnum "6"; txlen "1409";
chr17	ENSEMBL_gcm37	exon	66338366	66338566	0.59190971823337	-	.	gene_id "ENSMUSG00000034647.16"; transcript_id "ENSMUSG00000034647.16_tx_41"; exon_id "chr17_66338366_66338566_-"; exonnum "4"; txlen "1205";
chr17	ENSEMBL_gcm37	exon	66338366	66338566	0.59190971823337	-	.	gene_id "ENSMUSG00000034647.16"; transcript_id "ENSMUSG00000034647.16_tx_42"; exon_id "chr17_66338366_66338566_-"; exonnum "5"; txlen "1274";
chr17	ENSEMBL_gcm37	exon	66338366	66338566	0.493690762966346	-	.	gene_id "ENSMUSG00000034647.16"; transcript_id "ENSMUSG00000034647.16_tx_43"; exon_id "chr17_66338366_66338566_-"; exonnum "7"; txlen "1388";
chr17	ENSEMBL_gcm37	exon	66338366	66338566	0.493690762966346	-	.	gene_id "ENSMUSG00000034647.16"; transcript_id "ENSMUSG00000034647.16_tx_44"; exon_id "chr17_66338366_66338566_-"; exonnum "6"; txlen "1319";
chr17	ENSEMBL_gcm37	exon	66338366	66338566	0.476408397112754	-	.	gene_id "ENSMUSG00000034647.16"; transcript_id "ENSMUSG00000034647.16_tx_45"; exon_id "chr17_66338366_66338566_-"; exonnum "5"; txlen "1202";
chr17	ENSEMBL_gcm37	exon	66338366	66338566	0.476408397112754	-	.	gene_id "ENSMUSG00000034647.16"; transcript_id "ENSMUSG00000034647.16_tx_46"; exon_id "chr17_66338366_66338566_-"; exonnum "6"; txlen "1271";
chr17	ENSEMBL_gcm37	exon	66338366	66338566	0.455430399452341	-	.	gene_id "ENSMUSG00000034647.16"; transcript_id "ENSMUSG00000034647.16_tx_47"; exon_id "chr17_66338366_66338566_-"; exonnum "5"; txlen "6426";
chr17	ENSEMBL_gcm37	exon	66338366	66338566	0.455430399452341	-	.	gene_id "ENSMUSG00000034647.16"; transcript_id "ENSMUSG00000034647.16_tx_48"; exon_id "chr17_66338366_66338566_-"; exonnum "6"; txlen "6495";
chr17	ENSEMBL_gcm37	exon	66338366	66338566	0.44407686626572	-	.	gene_id "ENSMUSG00000034647.16"; transcript_id "ENSMUSG00000034647.16_tx_49"; exon_id "chr17_66338366_66338566_-"; exonnum "5"; txlen "1220";
chr17	ENSEMBL_gcm37	exon	66338366	66338566	5.32548964998422	-	.	gene_id "ENSMUSG00000034647.16"; transcript_id "ENSMUSG00000034647.16_tx_5"; exon_id "chr17_66338366_66338566_-"; exonnum "5"; txlen "1253";
chr17	ENSEMBL_gcm37	exon	66338366	66338566	0.44407686626572	-	.	gene_id "ENSMUSG00000034647.16"; transcript_id "ENSMUSG00000034647.16_tx_50"; exon_id "chr17_66338366_66338566_-"; exonnum "6"; txlen "1289";
chr17	ENSEMBL_gcm37	exon	66338366	66338566	0.443411866636414	-	.	gene_id "ENSMUSG00000034647.16"; transcript_id "ENSMUSG00000034647.16_tx_51"; exon_id "chr17_66338366_66338566_-"; exonnum "7"; txlen "1422";
chr17	ENSEMBL_gcm37	exon	66338366	66338566	0.443411866636414	-	.	gene_id "ENSMUSG00000034647.16"; transcript_id "ENSMUSG00000034647.16_tx_52"; exon_id "chr17_66338366_66338566_-"; exonnum "6"; txlen "1353";
chr17	ENSEMBL_gcm37	exon	66338366	66338566	0.417347299636156	-	.	gene_id "ENSMUSG00000034647.16"; transcript_id "ENSMUSG00000034647.16_tx_54"; exon_id "chr17_66338366_66338566_-"; exonnum "7"; txlen "1391";
chr17	ENSEMBL_gcm37	exon	66338366	66338566	0.417347299636156	-	.	gene_id "ENSMUSG00000034647.16"; transcript_id "ENSMUSG00000034647.16_tx_55"; exon_id "chr17_66338366_66338566_-"; exonnum "6"; txlen "1322";
chr17	ENSEMBL_gcm37	exon	66338366	66338566	0.347111039724594	-	.	gene_id "ENSMUSG00000034647.16"; transcript_id "ENSMUSG00000034647.16_tx_57"; exon_id "chr17_66338366_66338566_-"; exonnum "6"; txlen "1494";
chr17	ENSEMBL_gcm37	exon	66338366	66338566	0.347111039724594	-	.	gene_id "ENSMUSG00000034647.16"; transcript_id "ENSMUSG00000034647.16_tx_58"; exon_id "chr17_66338366_66338566_-"; exonnum "7"; txlen "1563";
chr17	ENSEMBL_gcm37	exon	66338366	66338566	0.292608598330198	-	.	gene_id "ENSMUSG00000034647.16"; transcript_id "ENSMUSG00000034647.16_tx_59"; exon_id "chr17_66338366_66338566_-"; exonnum "6"; txlen "1385";
chr17	ENSEMBL_gcm37	exon	66338366	66338566	5.21130116295393	-	.	gene_id "ENSMUSG00000034647.16"; transcript_id "ENSMUSG00000034647.16_tx_6"; exon_id "chr17_66338366_66338566_-"; exonnum "6"; txlen "1322";
chr17	ENSEMBL_gcm37	exon	66338366	66338566	0.292608598330198	-	.	gene_id "ENSMUSG00000034647.16"; transcript_id "ENSMUSG00000034647.16_tx_60"; exon_id "chr17_66338366_66338566_-"; exonnum "5"; txlen "1316";
chr17	ENSEMBL_gcm37	exon	66338366	66338566	0.291022218106039	-	.	gene_id "ENSMUSG00000034647.16"; transcript_id "ENSMUSG00000034647.16_tx_61"; exon_id "chr17_66338366_66338566_-"; exonnum "7"; txlen "1440";
chr17	ENSEMBL_gcm37	exon	66338366	66338566	0.291022218106039	-	.	gene_id "ENSMUSG00000034647.16"; transcript_id "ENSMUSG00000034647.16_tx_62"; exon_id "chr17_66338366_66338566_-"; exonnum "6"; txlen "1371";
chr17	ENSEMBL_gcm37	exon	66338366	66338566	0.291022218106039	-	.	gene_id "ENSMUSG00000034647.16"; transcript_id "ENSMUSG00000034647.16_tx_63"; exon_id "chr17_66338366_66338566_-"; exonnum "7"; txlen "1425";
chr17	ENSEMBL_gcm37	exon	66338366	66338566	0.291022218106039	-	.	gene_id "ENSMUSG00000034647.16"; transcript_id "ENSMUSG00000034647.16_tx_64"; exon_id "chr17_66338366_66338566_-"; exonnum "6"; txlen "1356";
chr17	ENSEMBL_gcm37	exon	66338366	66338566	0.289259848300811	-	.	gene_id "ENSMUSG00000034647.16"; transcript_id "ENSMUSG00000034647.16_tx_65"; exon_id "chr17_66338366_66338566_-"; exonnum "5"; txlen "6238";
chr17	ENSEMBL_gcm37	exon	66338366	66338566	0.289259848300811	-	.	gene_id "ENSMUSG00000034647.16"; transcript_id "ENSMUSG00000034647.16_tx_66"; exon_id "chr17_66338366_66338566_-"; exonnum "6"; txlen "6307";
chr17	ENSEMBL_gcm37	exon	66338366	66338566	0.28369646141088	-	.	gene_id "ENSMUSG00000034647.16"; transcript_id "ENSMUSG00000034647.16_tx_67"; exon_id "chr17_66338366_66338566_-"; exonnum "5"; txlen "1059";
chr17	ENSEMBL_gcm37	exon	66338366	66338566	0.28369646141088	-	.	gene_id "ENSMUSG00000034647.16"; transcript_id "ENSMUSG00000034647.16_tx_68"; exon_id "chr17_66338366_66338566_-"; exonnum "6"; txlen "1128";
chr17	ENSEMBL_gcm37	exon	66338366	66338566	4.15588782514208	-	.	gene_id "ENSMUSG00000034647.16"; transcript_id "ENSMUSG00000034647.16_tx_7"; exon_id "chr17_66338366_66338566_-"; exonnum "5"; txlen "1307";
chr17	ENSEMBL_gcm37	exon	66338366	66338566	0.260050125299764	-	.	gene_id "ENSMUSG00000034647.16"; transcript_id "ENSMUSG00000034647.16_tx_70"; exon_id "chr17_66338366_66338566_-"; exonnum "6"; txlen "1482";
chr17	ENSEMBL_gcm37	exon	66338366	66338566	0.260050125299764	-	.	gene_id "ENSMUSG00000034647.16"; transcript_id "ENSMUSG00000034647.16_tx_71"; exon_id "chr17_66338366_66338566_-"; exonnum "6"; txlen "1467";
chr17	ENSEMBL_gcm37	exon	66338366	66338566	0.204872299323831	-	.	gene_id "ENSMUSG00000034647.16"; transcript_id "ENSMUSG00000034647.16_tx_74"; exon_id "chr17_66338366_66338566_-"; exonnum "7"; txlen "1473";
chr17	ENSEMBL_gcm37	exon	66338366	66338566	0.204872299323831	-	.	gene_id "ENSMUSG00000034647.16"; transcript_id "ENSMUSG00000034647.16_tx_75"; exon_id "chr17_66338366_66338566_-"; exonnum "6"; txlen "1404";
chr17	ENSEMBL_gcm37	exon	66338366	66338566	0.179795812250454	-	.	gene_id "ENSMUSG00000034647.16"; transcript_id "ENSMUSG00000034647.16_tx_76"; exon_id "chr17_66338366_66338566_-"; exonnum "7"; txlen "1476";
chr17	ENSEMBL_gcm37	exon	66338366	66338566	0.179795812250454	-	.	gene_id "ENSMUSG00000034647.16"; transcript_id "ENSMUSG00000034647.16_tx_77"; exon_id "chr17_66338366_66338566_-"; exonnum "6"; txlen "1407";
chr17	ENSEMBL_gcm37	exon	66338366	66338566	0.167315227474139	-	.	gene_id "ENSMUSG00000034647.16"; transcript_id "ENSMUSG00000034647.16_tx_78"; exon_id "chr17_66338366_66338566_-"; exonnum "6"; txlen "1400";
chr17	ENSEMBL_gcm37	exon	66338366	66338566	0.167315227474139	-	.	gene_id "ENSMUSG00000034647.16"; transcript_id "ENSMUSG00000034647.16_tx_79"; exon_id "chr17_66338366_66338566_-"; exonnum "5"; txlen "1331";
chr17	ENSEMBL_gcm37	exon	66338366	66338566	4.15588782514208	-	.	gene_id "ENSMUSG00000034647.16"; transcript_id "ENSMUSG00000034647.16_tx_8"; exon_id "chr17_66338366_66338566_-"; exonnum "6"; txlen "1376";
chr17	ENSEMBL_gcm37	exon	66338366	66338566	0.166331105909684	-	.	gene_id "ENSMUSG00000034647.16"; transcript_id "ENSMUSG00000034647.16_tx_80"; exon_id "chr17_66338366_66338566_-"; exonnum "7"; txlen "5988";
chr17	ENSEMBL_gcm37	exon	66338366	66338566	0.166331105909684	-	.	gene_id "ENSMUSG00000034647.16"; transcript_id "ENSMUSG00000034647.16_tx_81"; exon_id "chr17_66338366_66338566_-"; exonnum "6"; txlen "5919";
chr17	ENSEMBL_gcm37	exon	66338366	66338566	0.0369267891447844	-	.	gene_id "ENSMUSG00000034647.16"; transcript_id "ENSMUSG00000034647.16_tx_82"; exon_id "chr17_66338366_66338566_-"; exonnum "6"; txlen "6575";
chr17	sragcm37_mid	exon	66339172	66339322	1.49370761514776	-	.	gene_id "ENSMUSG00000034647.16"; transcript_id "ENSMUSG00000034647.16_tx_23"; exon_id "chr17_66339172_66339322_-"; exonnum "5"; txlen "1458";
chr17	sragcm37_mid	exon	66339172	66339322	1.49370761514776	-	.	gene_id "ENSMUSG00000034647.16"; transcript_id "ENSMUSG00000034647.16_tx_24"; exon_id "chr17_66339172_66339322_-"; exonnum "6"; txlen "1527";
chr17	sragcm37_mid	exon	66339172	66339322	1.04272487630956	-	.	gene_id "ENSMUSG00000034647.16"; transcript_id "ENSMUSG00000034647.16_tx_31"; exon_id "chr17_66339172_66339322_-"; exonnum "6"; txlen "1512";
chr17	sragcm37_mid	exon	66339172	66339322	1.04272487630956	-	.	gene_id "ENSMUSG00000034647.16"; transcript_id "ENSMUSG00000034647.16_tx_32"; exon_id "chr17_66339172_66339322_-"; exonnum "5"; txlen "1443";
chr17	sragcm37_mid	exon	66339172	66339322	0.831655529548419	-	.	gene_id "ENSMUSG00000034647.16"; transcript_id "ENSMUSG00000034647.16_tx_33"; exon_id "chr17_66339172_66339322_-"; exonnum "6"; txlen "5874";
chr17	sragcm37_mid	exon	66339172	66339322	0.831655529548419	-	.	gene_id "ENSMUSG00000034647.16"; transcript_id "ENSMUSG00000034647.16_tx_34"; exon_id "chr17_66339172_66339322_-"; exonnum "5"; txlen "5805";
chr17	sragcm37_mid	exon	66339172	66339322	0.739630741623722	-	.	gene_id "ENSMUSG00000034647.16"; transcript_id "ENSMUSG00000034647.16_tx_37"; exon_id "chr17_66339172_66339322_-"; exonnum "6"; txlen "1437";
chr17	sragcm37_mid	exon	66339172	66339322	0.739630741623722	-	.	gene_id "ENSMUSG00000034647.16"; transcript_id "ENSMUSG00000034647.16_tx_38"; exon_id "chr17_66339172_66339322_-"; exonnum "5"; txlen "1368";
chr17	sragcm37_mid	exon	66339172	66339322	0.60457713634328	-	.	gene_id "ENSMUSG00000034647.16"; transcript_id "ENSMUSG00000034647.16_tx_39"; exon_id "chr17_66339172_66339322_-"; exonnum "6"; txlen "1478";
chr17	sragcm37_mid	exon	66339172	66339322	0.60457713634328	-	.	gene_id "ENSMUSG00000034647.16"; transcript_id "ENSMUSG00000034647.16_tx_40"; exon_id "chr17_66339172_66339322_-"; exonnum "5"; txlen "1409";
chr17	sragcm37_mid	exon	66339172	66339322	0.493690762966346	-	.	gene_id "ENSMUSG00000034647.16"; transcript_id "ENSMUSG00000034647.16_tx_43"; exon_id "chr17_66339172_66339322_-"; exonnum "6"; txlen "1388";
chr17	sragcm37_mid	exon	66339172	66339322	0.493690762966346	-	.	gene_id "ENSMUSG00000034647.16"; transcript_id "ENSMUSG00000034647.16_tx_44"; exon_id "chr17_66339172_66339322_-"; exonnum "5"; txlen "1319";
chr17	sragcm37_mid	exon	66339172	66339322	0.443411866636414	-	.	gene_id "ENSMUSG00000034647.16"; transcript_id "ENSMUSG00000034647.16_tx_51"; exon_id "chr17_66339172_66339322_-"; exonnum "6"; txlen "1422";
chr17	sragcm37_mid	exon	66339172	66339322	0.443411866636414	-	.	gene_id "ENSMUSG00000034647.16"; transcript_id "ENSMUSG00000034647.16_tx_52"; exon_id "chr17_66339172_66339322_-"; exonnum "5"; txlen "1353";
chr17	sragcm37_mid	exon	66339172	66339322	0.417347299636156	-	.	gene_id "ENSMUSG00000034647.16"; transcript_id "ENSMUSG00000034647.16_tx_54"; exon_id "chr17_66339172_66339322_-"; exonnum "6"; txlen "1391";
chr17	sragcm37_mid	exon	66339172	66339322	0.417347299636156	-	.	gene_id "ENSMUSG00000034647.16"; transcript_id "ENSMUSG00000034647.16_tx_55"; exon_id "chr17_66339172_66339322_-"; exonnum "5"; txlen "1322";
chr17	sragcm37_mid	exon	66339172	66339322	0.347111039724594	-	.	gene_id "ENSMUSG00000034647.16"; transcript_id "ENSMUSG00000034647.16_tx_57"; exon_id "chr17_66339172_66339322_-"; exonnum "5"; txlen "1494";
chr17	sragcm37_mid	exon	66339172	66339322	0.347111039724594	-	.	gene_id "ENSMUSG00000034647.16"; transcript_id "ENSMUSG00000034647.16_tx_58"; exon_id "chr17_66339172_66339322_-"; exonnum "6"; txlen "1563";
chr17	sragcm37_mid	exon	66339172	66339322	0.291022218106039	-	.	gene_id "ENSMUSG00000034647.16"; transcript_id "ENSMUSG00000034647.16_tx_61"; exon_id "chr17_66339172_66339322_-"; exonnum "6"; txlen "1440";
chr17	sragcm37_mid	exon	66339172	66339322	0.291022218106039	-	.	gene_id "ENSMUSG00000034647.16"; transcript_id "ENSMUSG00000034647.16_tx_62"; exon_id "chr17_66339172_66339322_-"; exonnum "5"; txlen "1371";
chr17	sragcm37_mid	exon	66339172	66339322	0.291022218106039	-	.	gene_id "ENSMUSG00000034647.16"; transcript_id "ENSMUSG00000034647.16_tx_63"; exon_id "chr17_66339172_66339322_-"; exonnum "6"; txlen "1425";
chr17	sragcm37_mid	exon	66339172	66339322	0.291022218106039	-	.	gene_id "ENSMUSG00000034647.16"; transcript_id "ENSMUSG00000034647.16_tx_64"; exon_id "chr17_66339172_66339322_-"; exonnum "5"; txlen "1356";
chr17	sragcm37_mid	exon	66339172	66339322	0.260050125299764	-	.	gene_id "ENSMUSG00000034647.16"; transcript_id "ENSMUSG00000034647.16_tx_70"; exon_id "chr17_66339172_66339322_-"; exonnum "5"; txlen "1482";
chr17	sragcm37_mid	exon	66339172	66339322	0.260050125299764	-	.	gene_id "ENSMUSG00000034647.16"; transcript_id "ENSMUSG00000034647.16_tx_71"; exon_id "chr17_66339172_66339322_-"; exonnum "5"; txlen "1467";
chr17	sragcm37_mid	exon	66339172	66339322	0.204872299323831	-	.	gene_id "ENSMUSG00000034647.16"; transcript_id "ENSMUSG00000034647.16_tx_74"; exon_id "chr17_66339172_66339322_-"; exonnum "6"; txlen "1473";
chr17	sragcm37_mid	exon	66339172	66339322	0.204872299323831	-	.	gene_id "ENSMUSG00000034647.16"; transcript_id "ENSMUSG00000034647.16_tx_75"; exon_id "chr17_66339172_66339322_-"; exonnum "5"; txlen "1404";
chr17	sragcm37_mid	exon	66339172	66339322	0.179795812250454	-	.	gene_id "ENSMUSG00000034647.16"; transcript_id "ENSMUSG00000034647.16_tx_76"; exon_id "chr17_66339172_66339322_-"; exonnum "6"; txlen "1476";
chr17	sragcm37_mid	exon	66339172	66339322	0.179795812250454	-	.	gene_id "ENSMUSG00000034647.16"; transcript_id "ENSMUSG00000034647.16_tx_77"; exon_id "chr17_66339172_66339322_-"; exonnum "5"; txlen "1407";
chr17	sragcm37_mid	exon	66339172	66339322	0.167315227474139	-	.	gene_id "ENSMUSG00000034647.16"; transcript_id "ENSMUSG00000034647.16_tx_78"; exon_id "chr17_66339172_66339322_-"; exonnum "5"; txlen "1400";
chr17	sragcm37_mid	exon	66339172	66339322	0.167315227474139	-	.	gene_id "ENSMUSG00000034647.16"; transcript_id "ENSMUSG00000034647.16_tx_79"; exon_id "chr17_66339172_66339322_-"; exonnum "4"; txlen "1331";
chr17	sragcm37_mid	exon	66339172	66339322	0.166331105909684	-	.	gene_id "ENSMUSG00000034647.16"; transcript_id "ENSMUSG00000034647.16_tx_80"; exon_id "chr17_66339172_66339322_-"; exonnum "6"; txlen "5988";
chr17	sragcm37_mid	exon	66339172	66339322	0.166331105909684	-	.	gene_id "ENSMUSG00000034647.16"; transcript_id "ENSMUSG00000034647.16_tx_81"; exon_id "chr17_66339172_66339322_-"; exonnum "5"; txlen "5919";
chr17	HAVANA	exon	66343793	66344634	0	-	.	gene_id "ENSMUSG00000034647.16"; transcript_id "ENSMUST00000129756.8"; gene_type "protein_coding"; gene_name "Ankrd12"; transcript_type "retained_intron"; transcript_name "Ankrd12-203"; exon_number 5; exon_id "ENSMUSE00000723388.2"; level 2; transcript_support_level "2"; mgi_id "MGI:1914357"; havana_gene "OTTMUSG00000023748.1"; havana_transcript "OTTMUST00000058017.1";
chr17	HAVANA	transcript	66343793	66384084	0	-	.	gene_id "ENSMUSG00000034647.16"; transcript_id "ENSMUST00000129756.8"; gene_type "protein_coding"; gene_name "Ankrd12"; transcript_type "retained_intron"; transcript_name "Ankrd12-203"; level 2; transcript_support_level "2"; mgi_id "MGI:1914357"; havana_gene "OTTMUSG00000023748.1"; havana_transcript "OTTMUST00000058017.1";
chr17	HAVANA	exon	66344134	66344634	0	-	.	gene_id "ENSMUSG00000034647.16"; transcript_id "ENSMUST00000135136.8"; gene_type "protein_coding"; gene_name "Ankrd12"; transcript_type "retained_intron"; transcript_name "Ankrd12-204"; exon_number 4; exon_id "ENSMUSE00000743086.2"; level 2; transcript_support_level "1"; mgi_id "MGI:1914357"; havana_gene "OTTMUSG00000023748.1"; havana_transcript "OTTMUST00000058018.1";
chr17	HAVANA	transcript	66344134	66384034	0	-	.	gene_id "ENSMUSG00000034647.16"; transcript_id "ENSMUST00000135136.8"; gene_type "protein_coding"; gene_name "Ankrd12"; transcript_type "retained_intron"; transcript_name "Ankrd12-204"; level 2; transcript_support_level "1"; mgi_id "MGI:1914357"; havana_gene "OTTMUSG00000023748.1"; havana_transcript "OTTMUST00000058018.1";
chr17	HAVANA	exon	66344488	66344634	0	-	.	gene_id "ENSMUSG00000034647.16"; transcript_id "ENSMUST00000038116.13"; gene_type "protein_coding"; gene_name "Ankrd12"; transcript_type "protein_coding"; transcript_name "Ankrd12-201"; exon_number 5; exon_id "ENSMUSE00001305181.2"; level 2; protein_id "ENSMUSP00000039035.6"; transcript_support_level "5"; mgi_id "MGI:1914357"; tag "basic"; tag "Ensembl_canonical"; tag "GENCODE_Primary"; tag "appris_principal_1"; tag "CCDS"; ccdsid "CCDS28943.1"; havana_gene "OTTMUSG00000023748.1"; havana_transcript "OTTMUST00000058014.1";
chr17	HAVANA	CDS	66344488	66344634	0	-	2	gene_id "ENSMUSG00000034647.16"; transcript_id "ENSMUST00000038116.13"; gene_type "protein_coding"; gene_name "Ankrd12"; transcript_type "protein_coding"; transcript_name "Ankrd12-201"; exon_number 5; exon_id "ENSMUSE00001305181.2"; level 2; protein_id "ENSMUSP00000039035.6"; transcript_support_level "5"; mgi_id "MGI:1914357"; tag "basic"; tag "Ensembl_canonical"; tag "GENCODE_Primary"; tag "appris_principal_1"; tag "CCDS"; ccdsid "CCDS28943.1"; havana_gene "OTTMUSG00000023748.1"; havana_transcript "OTTMUST00000058014.1";
chr17	HAVANA	exon	66344488	66344634	0	-	.	gene_id "ENSMUSG00000034647.16"; transcript_id "ENSMUST00000233407.2"; gene_type "protein_coding"; gene_name "Ankrd12"; transcript_type "nonsense_mediated_decay"; transcript_name "Ankrd12-210"; exon_number 5; exon_id "ENSMUSE00001244734.2"; level 2; protein_id "ENSMUSP00000156536.2"; mgi_id "MGI:1914357"; havana_gene "OTTMUSG00000023748.1"; havana_transcript "OTTMUST00000175460.1";
chr17	HAVANA	UTR	66344488	66344634	0	-	.	gene_id "ENSMUSG00000034647.16"; transcript_id "ENSMUST00000233407.2"; gene_type "protein_coding"; gene_name "Ankrd12"; transcript_type "nonsense_mediated_decay"; transcript_name "Ankrd12-210"; exon_number 5; exon_id "ENSMUSE00001244734.2"; level 2; protein_id "ENSMUSP00000156536.2"; mgi_id "MGI:1914357"; havana_gene "OTTMUSG00000023748.1"; havana_transcript "OTTMUST00000175460.1";
chr17	HAVANA	exon	66344488	66344634	0	-	.	gene_id "ENSMUSG00000034647.16"; transcript_id "ENSMUST00000150766.2"; gene_type "protein_coding"; gene_name "Ankrd12"; transcript_type "protein_coding"; transcript_name "Ankrd12-208"; exon_number 4; exon_id "ENSMUSE00001305181.2"; level 2; protein_id "ENSMUSP00000114237.2"; transcript_support_level "1"; mgi_id "MGI:1914357"; tag "mRNA_end_NF"; tag "cds_end_NF"; havana_gene "OTTMUSG00000023748.1"; havana_transcript "OTTMUST00000058015.1";
chr17	HAVANA	CDS	66344488	66344634	0	-	2	gene_id "ENSMUSG00000034647.16"; transcript_id "ENSMUST00000150766.2"; gene_type "protein_coding"; gene_name "Ankrd12"; transcript_type "protein_coding"; transcript_name "Ankrd12-208"; exon_number 4; exon_id "ENSMUSE00001305181.2"; level 2; protein_id "ENSMUSP00000114237.2"; transcript_support_level "1"; mgi_id "MGI:1914357"; tag "mRNA_end_NF"; tag "cds_end_NF"; havana_gene "OTTMUSG00000023748.1"; havana_transcript "OTTMUST00000058015.1";
chr17	HAVANA	exon	66344488	66344634	0	-	.	gene_id "ENSMUSG00000034647.16"; transcript_id "ENSMUST00000143516.8"; gene_type "protein_coding"; gene_name "Ankrd12"; transcript_type "retained_intron"; transcript_name "Ankrd12-206"; exon_number 5; exon_id "ENSMUSE00001244734.2"; level 2; transcript_support_level "1"; mgi_id "MGI:1914357"; havana_gene "OTTMUSG00000023748.1"; havana_transcript "OTTMUST00000058016.1";
chr17	ENSEMBL_gcm37	exon	66344488	66344634	14.5764807294608	-	.	gene_id "ENSMUSG00000034647.16"; transcript_id "ENSMUSG00000034647.16_tx_1"; exon_id "chr17_66344488_66344634_-"; exonnum "4"; txlen "1343";
chr17	ENSEMBL_gcm37	exon	66344488	66344634	3.44433481535796	-	.	gene_id "ENSMUSG00000034647.16"; transcript_id "ENSMUSG00000034647.16_tx_10"; exon_id "chr17_66344488_66344634_-"; exonnum "4"; txlen "1256";
chr17	ENSEMBL_gcm37	exon	66344488	66344634	3.44433481535796	-	.	gene_id "ENSMUSG00000034647.16"; transcript_id "ENSMUSG00000034647.16_tx_11"; exon_id "chr17_66344488_66344634_-"; exonnum "5"; txlen "1325";
chr17	ENSEMBL_gcm37	exon	66344488	66344634	3.33725771275728	-	.	gene_id "ENSMUSG00000034647.16"; transcript_id "ENSMUSG00000034647.16_tx_14"; exon_id "chr17_66344488_66344634_-"; exonnum "4"; txlen "6276";
chr17	ENSEMBL_gcm37	exon	66344488	66344634	3.33725771275728	-	.	gene_id "ENSMUSG00000034647.16"; transcript_id "ENSMUSG00000034647.16_tx_15"; exon_id "chr17_66344488_66344634_-"; exonnum "5"; txlen "6345";
chr17	ENSEMBL_gcm37	exon	66344488	66344634	2.94640263088083	-	.	gene_id "ENSMUSG00000034647.16"; transcript_id "ENSMUSG00000034647.16_tx_16"; exon_id "chr17_66344488_66344634_-"; exonnum "5"; txlen "1361";
chr17	ENSEMBL_gcm37	exon	66344488	66344634	2.94640263088083	-	.	gene_id "ENSMUSG00000034647.16"; transcript_id "ENSMUSG00000034647.16_tx_17"; exon_id "chr17_66344488_66344634_-"; exonnum "4"; txlen "1292";
chr17	ENSEMBL_gcm37	exon	66344488	66344634	14.4044932822072	-	.	gene_id "ENSMUSG00000034647.16"; transcript_id "ENSMUSG00000034647.16_tx_2"; exon_id "chr17_66344488_66344634_-"; exonnum "5"; txlen "1412";
chr17	ENSEMBL_gcm37	exon	66344488	66344634	1.62823229351013	-	.	gene_id "ENSMUSG00000034647.16"; transcript_id "ENSMUSG00000034647.16_tx_21"; exon_id "chr17_66344488_66344634_-"; exonnum "4"; txlen "6088";
chr17	ENSEMBL_gcm37	exon	66344488	66344634	1.62823229351013	-	.	gene_id "ENSMUSG00000034647.16"; transcript_id "ENSMUSG00000034647.16_tx_22"; exon_id "chr17_66344488_66344634_-"; exonnum "5"; txlen "6157";
chr17	ENSEMBL_gcm37	exon	66344488	66344634	1.49370761514776	-	.	gene_id "ENSMUSG00000034647.16"; transcript_id "ENSMUSG00000034647.16_tx_23"; exon_id "chr17_66344488_66344634_-"; exonnum "4"; txlen "1458";
chr17	ENSEMBL_gcm37	exon	66344488	66344634	1.49370761514776	-	.	gene_id "ENSMUSG00000034647.16"; transcript_id "ENSMUSG00000034647.16_tx_24"; exon_id "chr17_66344488_66344634_-"; exonnum "5"; txlen "1527";
chr17	ENSEMBL_gcm37	exon	66344488	66344634	1.45749428856682	-	.	gene_id "ENSMUSG00000034647.16"; transcript_id "ENSMUSG00000034647.16_tx_25"; exon_id "chr17_66344488_66344634_-"; exonnum "4"; txlen "1217";
chr17	ENSEMBL_gcm37	exon	66344488	66344634	1.45749428856682	-	.	gene_id "ENSMUSG00000034647.16"; transcript_id "ENSMUSG00000034647.16_tx_26"; exon_id "chr17_66344488_66344634_-"; exonnum "5"; txlen "1286";
chr17	ENSEMBL_gcm37	exon	66344488	66344634	1.159818016726	-	.	gene_id "ENSMUSG00000034647.16"; transcript_id "ENSMUSG00000034647.16_tx_29"; exon_id "chr17_66344488_66344634_-"; exonnum "5"; txlen "1274";
chr17	ENSEMBL_gcm37	exon	66344488	66344634	1.159818016726	-	.	gene_id "ENSMUSG00000034647.16"; transcript_id "ENSMUSG00000034647.16_tx_30"; exon_id "chr17_66344488_66344634_-"; exonnum "4"; txlen "1205";
chr17	ENSEMBL_gcm37	exon	66344488	66344634	1.04272487630956	-	.	gene_id "ENSMUSG00000034647.16"; transcript_id "ENSMUSG00000034647.16_tx_31"; exon_id "chr17_66344488_66344634_-"; exonnum "5"; txlen "1512";
chr17	ENSEMBL_gcm37	exon	66344488	66344634	1.04272487630956	-	.	gene_id "ENSMUSG00000034647.16"; transcript_id "ENSMUSG00000034647.16_tx_32"; exon_id "chr17_66344488_66344634_-"; exonnum "4"; txlen "1443";
chr17	ENSEMBL_gcm37	exon	66344488	66344634	0.831655529548419	-	.	gene_id "ENSMUSG00000034647.16"; transcript_id "ENSMUSG00000034647.16_tx_33"; exon_id "chr17_66344488_66344634_-"; exonnum "5"; txlen "5874";
chr17	ENSEMBL_gcm37	exon	66344488	66344634	0.831655529548419	-	.	gene_id "ENSMUSG00000034647.16"; transcript_id "ENSMUSG00000034647.16_tx_34"; exon_id "chr17_66344488_66344634_-"; exonnum "4"; txlen "5805";
chr17	ENSEMBL_gcm37	exon	66344488	66344634	0.776752385038418	-	.	gene_id "ENSMUSG00000034647.16"; transcript_id "ENSMUSG00000034647.16_tx_35"; exon_id "chr17_66344488_66344634_-"; exonnum "4"; txlen "1168";
chr17	ENSEMBL_gcm37	exon	66344488	66344634	0.776752385038418	-	.	gene_id "ENSMUSG00000034647.16"; transcript_id "ENSMUSG00000034647.16_tx_36"; exon_id "chr17_66344488_66344634_-"; exonnum "5"; txlen "1237";
chr17	ENSEMBL_gcm37	exon	66344488	66344634	0.739630741623722	-	.	gene_id "ENSMUSG00000034647.16"; transcript_id "ENSMUSG00000034647.16_tx_37"; exon_id "chr17_66344488_66344634_-"; exonnum "5"; txlen "1437";
chr17	ENSEMBL_gcm37	exon	66344488	66344634	0.739630741623722	-	.	gene_id "ENSMUSG00000034647.16"; transcript_id "ENSMUSG00000034647.16_tx_38"; exon_id "chr17_66344488_66344634_-"; exonnum "4"; txlen "1368";
chr17	ENSEMBL_gcm37	exon	66344488	66344634	0.60457713634328	-	.	gene_id "ENSMUSG00000034647.16"; transcript_id "ENSMUSG00000034647.16_tx_39"; exon_id "chr17_66344488_66344634_-"; exonnum "5"; txlen "1478";
chr17	ENSEMBL_gcm37	exon	66344488	66344634	0.60457713634328	-	.	gene_id "ENSMUSG00000034647.16"; transcript_id "ENSMUSG00000034647.16_tx_40"; exon_id "chr17_66344488_66344634_-"; exonnum "4"; txlen "1409";
chr17	ENSEMBL_gcm37	exon	66344488	66344634	0.59190971823337	-	.	gene_id "ENSMUSG00000034647.16"; transcript_id "ENSMUSG00000034647.16_tx_41"; exon_id "chr17_66344488_66344634_-"; exonnum "3"; txlen "1205";
chr17	ENSEMBL_gcm37	exon	66344488	66344634	0.59190971823337	-	.	gene_id "ENSMUSG00000034647.16"; transcript_id "ENSMUSG00000034647.16_tx_42"; exon_id "chr17_66344488_66344634_-"; exonnum "4"; txlen "1274";
chr17	ENSEMBL_gcm37	exon	66344488	66344634	0.493690762966346	-	.	gene_id "ENSMUSG00000034647.16"; transcript_id "ENSMUSG00000034647.16_tx_43"; exon_id "chr17_66344488_66344634_-"; exonnum "5"; txlen "1388";
chr17	ENSEMBL_gcm37	exon	66344488	66344634	0.493690762966346	-	.	gene_id "ENSMUSG00000034647.16"; transcript_id "ENSMUSG00000034647.16_tx_44"; exon_id "chr17_66344488_66344634_-"; exonnum "4"; txlen "1319";
chr17	ENSEMBL_gcm37	exon	66344488	66344634	0.476408397112754	-	.	gene_id "ENSMUSG00000034647.16"; transcript_id "ENSMUSG00000034647.16_tx_45"; exon_id "chr17_66344488_66344634_-"; exonnum "4"; txlen "1202";
chr17	ENSEMBL_gcm37	exon	66344488	66344634	0.476408397112754	-	.	gene_id "ENSMUSG00000034647.16"; transcript_id "ENSMUSG00000034647.16_tx_46"; exon_id "chr17_66344488_66344634_-"; exonnum "5"; txlen "1271";
chr17	ENSEMBL_gcm37	exon	66344488	66344634	0.455430399452341	-	.	gene_id "ENSMUSG00000034647.16"; transcript_id "ENSMUSG00000034647.16_tx_47"; exon_id "chr17_66344488_66344634_-"; exonnum "4"; txlen "6426";
chr17	ENSEMBL_gcm37	exon	66344488	66344634	0.455430399452341	-	.	gene_id "ENSMUSG00000034647.16"; transcript_id "ENSMUSG00000034647.16_tx_48"; exon_id "chr17_66344488_66344634_-"; exonnum "5"; txlen "6495";
chr17	ENSEMBL_gcm37	exon	66344488	66344634	0.44407686626572	-	.	gene_id "ENSMUSG00000034647.16"; transcript_id "ENSMUSG00000034647.16_tx_49"; exon_id "chr17_66344488_66344634_-"; exonnum "4"; txlen "1220";
chr17	ENSEMBL_gcm37	exon	66344488	66344634	5.32548964998422	-	.	gene_id "ENSMUSG00000034647.16"; transcript_id "ENSMUSG00000034647.16_tx_5"; exon_id "chr17_66344488_66344634_-"; exonnum "4"; txlen "1253";
chr17	ENSEMBL_gcm37	exon	66344488	66344634	0.44407686626572	-	.	gene_id "ENSMUSG00000034647.16"; transcript_id "ENSMUSG00000034647.16_tx_50"; exon_id "chr17_66344488_66344634_-"; exonnum "5"; txlen "1289";
chr17	ENSEMBL_gcm37	exon	66344488	66344634	0.443411866636414	-	.	gene_id "ENSMUSG00000034647.16"; transcript_id "ENSMUSG00000034647.16_tx_51"; exon_id "chr17_66344488_66344634_-"; exonnum "5"; txlen "1422";
chr17	ENSEMBL_gcm37	exon	66344488	66344634	0.443411866636414	-	.	gene_id "ENSMUSG00000034647.16"; transcript_id "ENSMUSG00000034647.16_tx_52"; exon_id "chr17_66344488_66344634_-"; exonnum "4"; txlen "1353";
chr17	ENSEMBL_gcm37	exon	66344488	66344634	0.417347299636156	-	.	gene_id "ENSMUSG00000034647.16"; transcript_id "ENSMUSG00000034647.16_tx_54"; exon_id "chr17_66344488_66344634_-"; exonnum "5"; txlen "1391";
chr17	ENSEMBL_gcm37	exon	66344488	66344634	0.417347299636156	-	.	gene_id "ENSMUSG00000034647.16"; transcript_id "ENSMUSG00000034647.16_tx_55"; exon_id "chr17_66344488_66344634_-"; exonnum "4"; txlen "1322";
chr17	ENSEMBL_gcm37	exon	66344488	66344634	0.347111039724594	-	.	gene_id "ENSMUSG00000034647.16"; transcript_id "ENSMUSG00000034647.16_tx_57"; exon_id "chr17_66344488_66344634_-"; exonnum "4"; txlen "1494";
chr17	ENSEMBL_gcm37	exon	66344488	66344634	0.347111039724594	-	.	gene_id "ENSMUSG00000034647.16"; transcript_id "ENSMUSG00000034647.16_tx_58"; exon_id "chr17_66344488_66344634_-"; exonnum "5"; txlen "1563";
chr17	ENSEMBL_gcm37	exon	66344488	66344634	0.292608598330198	-	.	gene_id "ENSMUSG00000034647.16"; transcript_id "ENSMUSG00000034647.16_tx_59"; exon_id "chr17_66344488_66344634_-"; exonnum "5"; txlen "1385";
chr17	ENSEMBL_gcm37	exon	66344488	66344634	5.21130116295393	-	.	gene_id "ENSMUSG00000034647.16"; transcript_id "ENSMUSG00000034647.16_tx_6"; exon_id "chr17_66344488_66344634_-"; exonnum "5"; txlen "1322";
chr17	ENSEMBL_gcm37	exon	66344488	66344634	0.292608598330198	-	.	gene_id "ENSMUSG00000034647.16"; transcript_id "ENSMUSG00000034647.16_tx_60"; exon_id "chr17_66344488_66344634_-"; exonnum "4"; txlen "1316";
chr17	ENSEMBL_gcm37	exon	66344488	66344634	0.291022218106039	-	.	gene_id "ENSMUSG00000034647.16"; transcript_id "ENSMUSG00000034647.16_tx_61"; exon_id "chr17_66344488_66344634_-"; exonnum "5"; txlen "1440";
chr17	ENSEMBL_gcm37	exon	66344488	66344634	0.291022218106039	-	.	gene_id "ENSMUSG00000034647.16"; transcript_id "ENSMUSG00000034647.16_tx_62"; exon_id "chr17_66344488_66344634_-"; exonnum "4"; txlen "1371";
chr17	ENSEMBL_gcm37	exon	66344488	66344634	0.291022218106039	-	.	gene_id "ENSMUSG00000034647.16"; transcript_id "ENSMUSG00000034647.16_tx_63"; exon_id "chr17_66344488_66344634_-"; exonnum "5"; txlen "1425";
chr17	ENSEMBL_gcm37	exon	66344488	66344634	0.291022218106039	-	.	gene_id "ENSMUSG00000034647.16"; transcript_id "ENSMUSG00000034647.16_tx_64"; exon_id "chr17_66344488_66344634_-"; exonnum "4"; txlen "1356";
chr17	ENSEMBL_gcm37	exon	66344488	66344634	0.289259848300811	-	.	gene_id "ENSMUSG00000034647.16"; transcript_id "ENSMUSG00000034647.16_tx_65"; exon_id "chr17_66344488_66344634_-"; exonnum "4"; txlen "6238";
chr17	ENSEMBL_gcm37	exon	66344488	66344634	0.289259848300811	-	.	gene_id "ENSMUSG00000034647.16"; transcript_id "ENSMUSG00000034647.16_tx_66"; exon_id "chr17_66344488_66344634_-"; exonnum "5"; txlen "6307";
chr17	ENSEMBL_gcm37	exon	66344488	66344634	0.28369646141088	-	.	gene_id "ENSMUSG00000034647.16"; transcript_id "ENSMUSG00000034647.16_tx_67"; exon_id "chr17_66344488_66344634_-"; exonnum "4"; txlen "1059";
chr17	ENSEMBL_gcm37	exon	66344488	66344634	0.28369646141088	-	.	gene_id "ENSMUSG00000034647.16"; transcript_id "ENSMUSG00000034647.16_tx_68"; exon_id "chr17_66344488_66344634_-"; exonnum "5"; txlen "1128";
chr17	ENSEMBL_gcm37	exon	66344488	66344634	4.15588782514208	-	.	gene_id "ENSMUSG00000034647.16"; transcript_id "ENSMUSG00000034647.16_tx_7"; exon_id "chr17_66344488_66344634_-"; exonnum "4"; txlen "1307";
chr17	ENSEMBL_gcm37	exon	66344488	66344634	0.260050125299764	-	.	gene_id "ENSMUSG00000034647.16"; transcript_id "ENSMUSG00000034647.16_tx_70"; exon_id "chr17_66344488_66344634_-"; exonnum "4"; txlen "1482";
chr17	ENSEMBL_gcm37	exon	66344488	66344634	0.260050125299764	-	.	gene_id "ENSMUSG00000034647.16"; transcript_id "ENSMUSG00000034647.16_tx_71"; exon_id "chr17_66344488_66344634_-"; exonnum "4"; txlen "1467";
chr17	ENSEMBL_gcm37	exon	66344488	66344634	0.204872299323831	-	.	gene_id "ENSMUSG00000034647.16"; transcript_id "ENSMUSG00000034647.16_tx_74"; exon_id "chr17_66344488_66344634_-"; exonnum "5"; txlen "1473";
chr17	ENSEMBL_gcm37	exon	66344488	66344634	0.204872299323831	-	.	gene_id "ENSMUSG00000034647.16"; transcript_id "ENSMUSG00000034647.16_tx_75"; exon_id "chr17_66344488_66344634_-"; exonnum "4"; txlen "1404";
chr17	ENSEMBL_gcm37	exon	66344488	66344634	0.179795812250454	-	.	gene_id "ENSMUSG00000034647.16"; transcript_id "ENSMUSG00000034647.16_tx_76"; exon_id "chr17_66344488_66344634_-"; exonnum "5"; txlen "1476";
chr17	ENSEMBL_gcm37	exon	66344488	66344634	0.179795812250454	-	.	gene_id "ENSMUSG00000034647.16"; transcript_id "ENSMUSG00000034647.16_tx_77"; exon_id "chr17_66344488_66344634_-"; exonnum "4"; txlen "1407";
chr17	ENSEMBL_gcm37	exon	66344488	66344634	0.167315227474139	-	.	gene_id "ENSMUSG00000034647.16"; transcript_id "ENSMUSG00000034647.16_tx_78"; exon_id "chr17_66344488_66344634_-"; exonnum "4"; txlen "1400";
chr17	ENSEMBL_gcm37	exon	66344488	66344634	0.167315227474139	-	.	gene_id "ENSMUSG00000034647.16"; transcript_id "ENSMUSG00000034647.16_tx_79"; exon_id "chr17_66344488_66344634_-"; exonnum "3"; txlen "1331";
chr17	ENSEMBL_gcm37	exon	66344488	66344634	4.15588782514208	-	.	gene_id "ENSMUSG00000034647.16"; transcript_id "ENSMUSG00000034647.16_tx_8"; exon_id "chr17_66344488_66344634_-"; exonnum "5"; txlen "1376";
chr17	ENSEMBL_gcm37	exon	66344488	66344634	0.166331105909684	-	.	gene_id "ENSMUSG00000034647.16"; transcript_id "ENSMUSG00000034647.16_tx_80"; exon_id "chr17_66344488_66344634_-"; exonnum "5"; txlen "5988";
chr17	ENSEMBL_gcm37	exon	66344488	66344634	0.166331105909684	-	.	gene_id "ENSMUSG00000034647.16"; transcript_id "ENSMUSG00000034647.16_tx_81"; exon_id "chr17_66344488_66344634_-"; exonnum "4"; txlen "5919";
chr17	ENSEMBL_gcm37	exon	66344488	66344634	0.0369267891447844	-	.	gene_id "ENSMUSG00000034647.16"; transcript_id "ENSMUSG00000034647.16_tx_82"; exon_id "chr17_66344488_66344634_-"; exonnum "5"; txlen "6575";
chr17	HAVANA	exon	66344609	66344634	0	-	.	gene_id "ENSMUSG00000034647.16"; transcript_id "ENSMUST00000233045.2"; gene_type "protein_coding"; gene_name "Ankrd12"; transcript_type "protein_coding"; transcript_name "Ankrd12-209"; exon_number 5; exon_id "ENSMUSE00001447899.2"; level 2; protein_id "ENSMUSP00000156634.2"; mgi_id "MGI:1914357"; tag "mRNA_end_NF"; tag "cds_end_NF"; havana_gene "OTTMUSG00000023748.1"; havana_transcript "OTTMUST00000175461.1";
chr17	HAVANA	CDS	66344609	66344634	0	-	2	gene_id "ENSMUSG00000034647.16"; transcript_id "ENSMUST00000233045.2"; gene_type "protein_coding"; gene_name "Ankrd12"; transcript_type "protein_coding"; transcript_name "Ankrd12-209"; exon_number 5; exon_id "ENSMUSE00001447899.2"; level 2; protein_id "ENSMUSP00000156634.2"; mgi_id "MGI:1914357"; tag "mRNA_end_NF"; tag "cds_end_NF"; havana_gene "OTTMUSG00000023748.1"; havana_transcript "OTTMUST00000175461.1";
chr17	HAVANA	transcript	66344609	66383459	0	-	.	gene_id "ENSMUSG00000034647.16"; transcript_id "ENSMUST00000233045.2"; gene_type "protein_coding"; gene_name "Ankrd12"; transcript_type "protein_coding"; transcript_name "Ankrd12-209"; level 2; protein_id "ENSMUSP00000156634.2"; mgi_id "MGI:1914357"; tag "mRNA_end_NF"; tag "cds_end_NF"; havana_gene "OTTMUSG00000023748.1"; havana_transcript "OTTMUST00000175461.1";
chr17	HAVANA	exon	66349528	66349596	0	-	.	gene_id "ENSMUSG00000034647.16"; transcript_id "ENSMUST00000038116.13"; gene_type "protein_coding"; gene_name "Ankrd12"; transcript_type "protein_coding"; transcript_name "Ankrd12-201"; exon_number 4; exon_id "ENSMUSE00001238702.2"; level 2; protein_id "ENSMUSP00000039035.6"; transcript_support_level "5"; mgi_id "MGI:1914357"; tag "basic"; tag "Ensembl_canonical"; tag "GENCODE_Primary"; tag "appris_principal_1"; tag "CCDS"; ccdsid "CCDS28943.1"; havana_gene "OTTMUSG00000023748.1"; havana_transcript "OTTMUST00000058014.1";
chr17	HAVANA	CDS	66349528	66349596	0	-	2	gene_id "ENSMUSG00000034647.16"; transcript_id "ENSMUST00000038116.13"; gene_type "protein_coding"; gene_name "Ankrd12"; transcript_type "protein_coding"; transcript_name "Ankrd12-201"; exon_number 4; exon_id "ENSMUSE00001238702.2"; level 2; protein_id "ENSMUSP00000039035.6"; transcript_support_level "5"; mgi_id "MGI:1914357"; tag "basic"; tag "Ensembl_canonical"; tag "GENCODE_Primary"; tag "appris_principal_1"; tag "CCDS"; ccdsid "CCDS28943.1"; havana_gene "OTTMUSG00000023748.1"; havana_transcript "OTTMUST00000058014.1";
chr17	HAVANA	exon	66349528	66349596	0	-	.	gene_id "ENSMUSG00000034647.16"; transcript_id "ENSMUST00000143516.8"; gene_type "protein_coding"; gene_name "Ankrd12"; transcript_type "retained_intron"; transcript_name "Ankrd12-206"; exon_number 4; exon_id "ENSMUSE00001254719.2"; level 2; transcript_support_level "1"; mgi_id "MGI:1914357"; havana_gene "OTTMUSG00000023748.1"; havana_transcript "OTTMUST00000058016.1";
chr17	HAVANA	exon	66349528	66349596	0	-	.	gene_id "ENSMUSG00000034647.16"; transcript_id "ENSMUST00000129756.8"; gene_type "protein_coding"; gene_name "Ankrd12"; transcript_type "retained_intron"; transcript_name "Ankrd12-203"; exon_number 4; exon_id "ENSMUSE00001254719.2"; level 2; transcript_support_level "2"; mgi_id "MGI:1914357"; havana_gene "OTTMUSG00000023748.1"; havana_transcript "OTTMUST00000058017.1";
chr17	HAVANA	exon	66349528	66349596	0	-	.	gene_id "ENSMUSG00000034647.16"; transcript_id "ENSMUST00000233045.2"; gene_type "protein_coding"; gene_name "Ankrd12"; transcript_type "protein_coding"; transcript_name "Ankrd12-209"; exon_number 4; exon_id "ENSMUSE00001238702.2"; level 2; protein_id "ENSMUSP00000156634.2"; mgi_id "MGI:1914357"; tag "mRNA_end_NF"; tag "cds_end_NF"; havana_gene "OTTMUSG00000023748.1"; havana_transcript "OTTMUST00000175461.1";
chr17	HAVANA	CDS	66349528	66349596	0	-	2	gene_id "ENSMUSG00000034647.16"; transcript_id "ENSMUST00000233045.2"; gene_type "protein_coding"; gene_name "Ankrd12"; transcript_type "protein_coding"; transcript_name "Ankrd12-209"; exon_number 4; exon_id "ENSMUSE00001238702.2"; level 2; protein_id "ENSMUSP00000156634.2"; mgi_id "MGI:1914357"; tag "mRNA_end_NF"; tag "cds_end_NF"; havana_gene "OTTMUSG00000023748.1"; havana_transcript "OTTMUST00000175461.1";
chr17	ENSEMBL_gcm37	exon	66349528	66349596	3.44433481535796	-	.	gene_id "ENSMUSG00000034647.16"; transcript_id "ENSMUSG00000034647.16_tx_11"; exon_id "chr17_66349528_66349596_-"; exonnum "4"; txlen "1325";
chr17	ENSEMBL_gcm37	exon	66349528	66349596	3.33725771275728	-	.	gene_id "ENSMUSG00000034647.16"; transcript_id "ENSMUSG00000034647.16_tx_15"; exon_id "chr17_66349528_66349596_-"; exonnum "4"; txlen "6345";
chr17	ENSEMBL_gcm37	exon	66349528	66349596	2.94640263088083	-	.	gene_id "ENSMUSG00000034647.16"; transcript_id "ENSMUSG00000034647.16_tx_16"; exon_id "chr17_66349528_66349596_-"; exonnum "4"; txlen "1361";
chr17	ENSEMBL_gcm37	exon	66349528	66349596	14.4044932822072	-	.	gene_id "ENSMUSG00000034647.16"; transcript_id "ENSMUSG00000034647.16_tx_2"; exon_id "chr17_66349528_66349596_-"; exonnum "4"; txlen "1412";
chr17	ENSEMBL_gcm37	exon	66349528	66349596	1.62823229351013	-	.	gene_id "ENSMUSG00000034647.16"; transcript_id "ENSMUSG00000034647.16_tx_22"; exon_id "chr17_66349528_66349596_-"; exonnum "4"; txlen "6157";
chr17	ENSEMBL_gcm37	exon	66349528	66349596	1.49370761514776	-	.	gene_id "ENSMUSG00000034647.16"; transcript_id "ENSMUSG00000034647.16_tx_24"; exon_id "chr17_66349528_66349596_-"; exonnum "4"; txlen "1527";
chr17	ENSEMBL_gcm37	exon	66349528	66349596	1.45749428856682	-	.	gene_id "ENSMUSG00000034647.16"; transcript_id "ENSMUSG00000034647.16_tx_26"; exon_id "chr17_66349528_66349596_-"; exonnum "4"; txlen "1286";
chr17	ENSEMBL_gcm37	exon	66349528	66349596	1.159818016726	-	.	gene_id "ENSMUSG00000034647.16"; transcript_id "ENSMUSG00000034647.16_tx_29"; exon_id "chr17_66349528_66349596_-"; exonnum "4"; txlen "1274";
chr17	ENSEMBL_gcm37	exon	66349528	66349596	1.04272487630956	-	.	gene_id "ENSMUSG00000034647.16"; transcript_id "ENSMUSG00000034647.16_tx_31"; exon_id "chr17_66349528_66349596_-"; exonnum "4"; txlen "1512";
chr17	ENSEMBL_gcm37	exon	66349528	66349596	0.831655529548419	-	.	gene_id "ENSMUSG00000034647.16"; transcript_id "ENSMUSG00000034647.16_tx_33"; exon_id "chr17_66349528_66349596_-"; exonnum "4"; txlen "5874";
chr17	ENSEMBL_gcm37	exon	66349528	66349596	0.776752385038418	-	.	gene_id "ENSMUSG00000034647.16"; transcript_id "ENSMUSG00000034647.16_tx_36"; exon_id "chr17_66349528_66349596_-"; exonnum "4"; txlen "1237";
chr17	ENSEMBL_gcm37	exon	66349528	66349596	0.739630741623722	-	.	gene_id "ENSMUSG00000034647.16"; transcript_id "ENSMUSG00000034647.16_tx_37"; exon_id "chr17_66349528_66349596_-"; exonnum "4"; txlen "1437";
chr17	ENSEMBL_gcm37	exon	66349528	66349596	0.60457713634328	-	.	gene_id "ENSMUSG00000034647.16"; transcript_id "ENSMUSG00000034647.16_tx_39"; exon_id "chr17_66349528_66349596_-"; exonnum "4"; txlen "1478";
chr17	ENSEMBL_gcm37	exon	66349528	66349596	0.59190971823337	-	.	gene_id "ENSMUSG00000034647.16"; transcript_id "ENSMUSG00000034647.16_tx_42"; exon_id "chr17_66349528_66349596_-"; exonnum "3"; txlen "1274";
chr17	ENSEMBL_gcm37	exon	66349528	66349596	0.493690762966346	-	.	gene_id "ENSMUSG00000034647.16"; transcript_id "ENSMUSG00000034647.16_tx_43"; exon_id "chr17_66349528_66349596_-"; exonnum "4"; txlen "1388";
chr17	ENSEMBL_gcm37	exon	66349528	66349596	0.476408397112754	-	.	gene_id "ENSMUSG00000034647.16"; transcript_id "ENSMUSG00000034647.16_tx_46"; exon_id "chr17_66349528_66349596_-"; exonnum "4"; txlen "1271";
chr17	ENSEMBL_gcm37	exon	66349528	66349596	0.455430399452341	-	.	gene_id "ENSMUSG00000034647.16"; transcript_id "ENSMUSG00000034647.16_tx_48"; exon_id "chr17_66349528_66349596_-"; exonnum "4"; txlen "6495";
chr17	ENSEMBL_gcm37	exon	66349528	66349596	0.44407686626572	-	.	gene_id "ENSMUSG00000034647.16"; transcript_id "ENSMUSG00000034647.16_tx_50"; exon_id "chr17_66349528_66349596_-"; exonnum "4"; txlen "1289";
chr17	ENSEMBL_gcm37	exon	66349528	66349596	0.443411866636414	-	.	gene_id "ENSMUSG00000034647.16"; transcript_id "ENSMUSG00000034647.16_tx_51"; exon_id "chr17_66349528_66349596_-"; exonnum "4"; txlen "1422";
chr17	ENSEMBL_gcm37	exon	66349528	66349596	0.417347299636156	-	.	gene_id "ENSMUSG00000034647.16"; transcript_id "ENSMUSG00000034647.16_tx_54"; exon_id "chr17_66349528_66349596_-"; exonnum "4"; txlen "1391";
chr17	ENSEMBL_gcm37	exon	66349528	66349596	0.347111039724594	-	.	gene_id "ENSMUSG00000034647.16"; transcript_id "ENSMUSG00000034647.16_tx_58"; exon_id "chr17_66349528_66349596_-"; exonnum "4"; txlen "1563";
chr17	ENSEMBL_gcm37	exon	66349528	66349596	0.292608598330198	-	.	gene_id "ENSMUSG00000034647.16"; transcript_id "ENSMUSG00000034647.16_tx_59"; exon_id "chr17_66349528_66349596_-"; exonnum "4"; txlen "1385";
chr17	ENSEMBL_gcm37	exon	66349528	66349596	5.21130116295393	-	.	gene_id "ENSMUSG00000034647.16"; transcript_id "ENSMUSG00000034647.16_tx_6"; exon_id "chr17_66349528_66349596_-"; exonnum "4"; txlen "1322";
chr17	ENSEMBL_gcm37	exon	66349528	66349596	0.291022218106039	-	.	gene_id "ENSMUSG00000034647.16"; transcript_id "ENSMUSG00000034647.16_tx_61"; exon_id "chr17_66349528_66349596_-"; exonnum "4"; txlen "1440";
chr17	ENSEMBL_gcm37	exon	66349528	66349596	0.291022218106039	-	.	gene_id "ENSMUSG00000034647.16"; transcript_id "ENSMUSG00000034647.16_tx_63"; exon_id "chr17_66349528_66349596_-"; exonnum "4"; txlen "1425";
chr17	ENSEMBL_gcm37	exon	66349528	66349596	0.289259848300811	-	.	gene_id "ENSMUSG00000034647.16"; transcript_id "ENSMUSG00000034647.16_tx_66"; exon_id "chr17_66349528_66349596_-"; exonnum "4"; txlen "6307";
chr17	ENSEMBL_gcm37	exon	66349528	66349596	0.28369646141088	-	.	gene_id "ENSMUSG00000034647.16"; transcript_id "ENSMUSG00000034647.16_tx_68"; exon_id "chr17_66349528_66349596_-"; exonnum "4"; txlen "1128";
chr17	ENSEMBL_gcm37	exon	66349528	66349596	0.204872299323831	-	.	gene_id "ENSMUSG00000034647.16"; transcript_id "ENSMUSG00000034647.16_tx_74"; exon_id "chr17_66349528_66349596_-"; exonnum "4"; txlen "1473";
chr17	ENSEMBL_gcm37	exon	66349528	66349596	0.179795812250454	-	.	gene_id "ENSMUSG00000034647.16"; transcript_id "ENSMUSG00000034647.16_tx_76"; exon_id "chr17_66349528_66349596_-"; exonnum "4"; txlen "1476";
chr17	ENSEMBL_gcm37	exon	66349528	66349596	0.167315227474139	-	.	gene_id "ENSMUSG00000034647.16"; transcript_id "ENSMUSG00000034647.16_tx_78"; exon_id "chr17_66349528_66349596_-"; exonnum "3"; txlen "1400";
chr17	ENSEMBL_gcm37	exon	66349528	66349596	4.15588782514208	-	.	gene_id "ENSMUSG00000034647.16"; transcript_id "ENSMUSG00000034647.16_tx_8"; exon_id "chr17_66349528_66349596_-"; exonnum "4"; txlen "1376";
chr17	ENSEMBL_gcm37	exon	66349528	66349596	0.166331105909684	-	.	gene_id "ENSMUSG00000034647.16"; transcript_id "ENSMUSG00000034647.16_tx_80"; exon_id "chr17_66349528_66349596_-"; exonnum "4"; txlen "5988";
chr17	ENSEMBL_gcm37	exon	66349528	66349596	0.0369267891447844	-	.	gene_id "ENSMUSG00000034647.16"; transcript_id "ENSMUSG00000034647.16_tx_82"; exon_id "chr17_66349528_66349596_-"; exonnum "4"; txlen "6575";
chr17	HAVANA	exon	66356781	66356928	0	-	.	gene_id "ENSMUSG00000034647.16"; transcript_id "ENSMUST00000038116.13"; gene_type "protein_coding"; gene_name "Ankrd12"; transcript_type "protein_coding"; transcript_name "Ankrd12-201"; exon_number 3; exon_id "ENSMUSE00001273886.2"; level 2; protein_id "ENSMUSP00000039035.6"; transcript_support_level "5"; mgi_id "MGI:1914357"; tag "basic"; tag "Ensembl_canonical"; tag "GENCODE_Primary"; tag "appris_principal_1"; tag "CCDS"; ccdsid "CCDS28943.1"; havana_gene "OTTMUSG00000023748.1"; havana_transcript "OTTMUST00000058014.1";
chr17	HAVANA	CDS	66356781	66356928	0	-	0	gene_id "ENSMUSG00000034647.16"; transcript_id "ENSMUST00000038116.13"; gene_type "protein_coding"; gene_name "Ankrd12"; transcript_type "protein_coding"; transcript_name "Ankrd12-201"; exon_number 3; exon_id "ENSMUSE00001273886.2"; level 2; protein_id "ENSMUSP00000039035.6"; transcript_support_level "5"; mgi_id "MGI:1914357"; tag "basic"; tag "Ensembl_canonical"; tag "GENCODE_Primary"; tag "appris_principal_1"; tag "CCDS"; ccdsid "CCDS28943.1"; havana_gene "OTTMUSG00000023748.1"; havana_transcript "OTTMUST00000058014.1";
chr17	HAVANA	exon	66356781	66356928	0	-	.	gene_id "ENSMUSG00000034647.16"; transcript_id "ENSMUST00000233407.2"; gene_type "protein_coding"; gene_name "Ankrd12"; transcript_type "nonsense_mediated_decay"; transcript_name "Ankrd12-210"; exon_number 4; exon_id "ENSMUSE00001235168.2"; level 2; protein_id "ENSMUSP00000156536.2"; mgi_id "MGI:1914357"; havana_gene "OTTMUSG00000023748.1"; havana_transcript "OTTMUST00000175460.1";
chr17	HAVANA	UTR	66356781	66356928	0	-	.	gene_id "ENSMUSG00000034647.16"; transcript_id "ENSMUST00000233407.2"; gene_type "protein_coding"; gene_name "Ankrd12"; transcript_type "nonsense_mediated_decay"; transcript_name "Ankrd12-210"; exon_number 4; exon_id "ENSMUSE00001235168.2"; level 2; protein_id "ENSMUSP00000156536.2"; mgi_id "MGI:1914357"; havana_gene "OTTMUSG00000023748.1"; havana_transcript "OTTMUST00000175460.1";
chr17	HAVANA	exon	66356781	66356928	0	-	.	gene_id "ENSMUSG00000034647.16"; transcript_id "ENSMUST00000150766.2"; gene_type "protein_coding"; gene_name "Ankrd12"; transcript_type "protein_coding"; transcript_name "Ankrd12-208"; exon_number 3; exon_id "ENSMUSE00001273886.2"; level 2; protein_id "ENSMUSP00000114237.2"; transcript_support_level "1"; mgi_id "MGI:1914357"; tag "mRNA_end_NF"; tag "cds_end_NF"; havana_gene "OTTMUSG00000023748.1"; havana_transcript "OTTMUST00000058015.1";
chr17	HAVANA	CDS	66356781	66356928	0	-	0	gene_id "ENSMUSG00000034647.16"; transcript_id "ENSMUST00000150766.2"; gene_type "protein_coding"; gene_name "Ankrd12"; transcript_type "protein_coding"; transcript_name "Ankrd12-208"; exon_number 3; exon_id "ENSMUSE00001273886.2"; level 2; protein_id "ENSMUSP00000114237.2"; transcript_support_level "1"; mgi_id "MGI:1914357"; tag "mRNA_end_NF"; tag "cds_end_NF"; havana_gene "OTTMUSG00000023748.1"; havana_transcript "OTTMUST00000058015.1";
chr17	HAVANA	exon	66356781	66356928	0	-	.	gene_id "ENSMUSG00000034647.16"; transcript_id "ENSMUST00000143516.8"; gene_type "protein_coding"; gene_name "Ankrd12"; transcript_type "retained_intron"; transcript_name "Ankrd12-206"; exon_number 3; exon_id "ENSMUSE00001235168.2"; level 2; transcript_support_level "1"; mgi_id "MGI:1914357"; havana_gene "OTTMUSG00000023748.1"; havana_transcript "OTTMUST00000058016.1";
chr17	HAVANA	exon	66356781	66356928	0	-	.	gene_id "ENSMUSG00000034647.16"; transcript_id "ENSMUST00000129756.8"; gene_type "protein_coding"; gene_name "Ankrd12"; transcript_type "retained_intron"; transcript_name "Ankrd12-203"; exon_number 3; exon_id "ENSMUSE00001235168.2"; level 2; transcript_support_level "2"; mgi_id "MGI:1914357"; havana_gene "OTTMUSG00000023748.1"; havana_transcript "OTTMUST00000058017.1";
chr17	HAVANA	exon	66356781	66356928	0	-	.	gene_id "ENSMUSG00000034647.16"; transcript_id "ENSMUST00000135136.8"; gene_type "protein_coding"; gene_name "Ankrd12"; transcript_type "retained_intron"; transcript_name "Ankrd12-204"; exon_number 3; exon_id "ENSMUSE00001235168.2"; level 2; transcript_support_level "1"; mgi_id "MGI:1914357"; havana_gene "OTTMUSG00000023748.1"; havana_transcript "OTTMUST00000058018.1";
chr17	HAVANA	exon	66356781	66356928	0	-	.	gene_id "ENSMUSG00000034647.16"; transcript_id "ENSMUST00000233045.2"; gene_type "protein_coding"; gene_name "Ankrd12"; transcript_type "protein_coding"; transcript_name "Ankrd12-209"; exon_number 3; exon_id "ENSMUSE00001273886.2"; level 2; protein_id "ENSMUSP00000156634.2"; mgi_id "MGI:1914357"; tag "mRNA_end_NF"; tag "cds_end_NF"; havana_gene "OTTMUSG00000023748.1"; havana_transcript "OTTMUST00000175461.1";
chr17	HAVANA	CDS	66356781	66356928	0	-	0	gene_id "ENSMUSG00000034647.16"; transcript_id "ENSMUST00000233045.2"; gene_type "protein_coding"; gene_name "Ankrd12"; transcript_type "protein_coding"; transcript_name "Ankrd12-209"; exon_number 3; exon_id "ENSMUSE00001273886.2"; level 2; protein_id "ENSMUSP00000156634.2"; mgi_id "MGI:1914357"; tag "mRNA_end_NF"; tag "cds_end_NF"; havana_gene "OTTMUSG00000023748.1"; havana_transcript "OTTMUST00000175461.1";
chr17	HAVANA	exon	66356781	66356928	0	-	.	gene_id "ENSMUSG00000034647.16"; transcript_id "ENSMUST00000124297.3"; gene_type "protein_coding"; gene_name "Ankrd12"; transcript_type "protein_coding_CDS_not_defined"; transcript_name "Ankrd12-202"; exon_number 5; exon_id "ENSMUSE00001235168.2"; level 2; transcript_support_level "2"; mgi_id "MGI:1914357"; havana_gene "OTTMUSG00000023748.1"; havana_transcript "OTTMUST00000058019.1";
chr17	ENSEMBL_gcm37	exon	66356781	66356928	14.5764807294608	-	.	gene_id "ENSMUSG00000034647.16"; transcript_id "ENSMUSG00000034647.16_tx_1"; exon_id "chr17_66356781_66356928_-"; exonnum "3"; txlen "1343";
chr17	ENSEMBL_gcm37	exon	66356781	66356928	3.44433481535796	-	.	gene_id "ENSMUSG00000034647.16"; transcript_id "ENSMUSG00000034647.16_tx_10"; exon_id "chr17_66356781_66356928_-"; exonnum "3"; txlen "1256";
chr17	ENSEMBL_gcm37	exon	66356781	66356928	3.44433481535796	-	.	gene_id "ENSMUSG00000034647.16"; transcript_id "ENSMUSG00000034647.16_tx_11"; exon_id "chr17_66356781_66356928_-"; exonnum "3"; txlen "1325";
chr17	ENSEMBL_gcm37	exon	66356781	66356928	3.33725771275728	-	.	gene_id "ENSMUSG00000034647.16"; transcript_id "ENSMUSG00000034647.16_tx_14"; exon_id "chr17_66356781_66356928_-"; exonnum "3"; txlen "6276";
chr17	ENSEMBL_gcm37	exon	66356781	66356928	3.33725771275728	-	.	gene_id "ENSMUSG00000034647.16"; transcript_id "ENSMUSG00000034647.16_tx_15"; exon_id "chr17_66356781_66356928_-"; exonnum "3"; txlen "6345";
chr17	ENSEMBL_gcm37	exon	66356781	66356928	2.94640263088083	-	.	gene_id "ENSMUSG00000034647.16"; transcript_id "ENSMUSG00000034647.16_tx_16"; exon_id "chr17_66356781_66356928_-"; exonnum "3"; txlen "1361";
chr17	ENSEMBL_gcm37	exon	66356781	66356928	2.94640263088083	-	.	gene_id "ENSMUSG00000034647.16"; transcript_id "ENSMUSG00000034647.16_tx_17"; exon_id "chr17_66356781_66356928_-"; exonnum "3"; txlen "1292";
chr17	ENSEMBL_gcm37	exon	66356781	66356928	14.4044932822072	-	.	gene_id "ENSMUSG00000034647.16"; transcript_id "ENSMUSG00000034647.16_tx_2"; exon_id "chr17_66356781_66356928_-"; exonnum "3"; txlen "1412";
chr17	ENSEMBL_gcm37	exon	66356781	66356928	1.62823229351013	-	.	gene_id "ENSMUSG00000034647.16"; transcript_id "ENSMUSG00000034647.16_tx_21"; exon_id "chr17_66356781_66356928_-"; exonnum "3"; txlen "6088";
chr17	ENSEMBL_gcm37	exon	66356781	66356928	1.62823229351013	-	.	gene_id "ENSMUSG00000034647.16"; transcript_id "ENSMUSG00000034647.16_tx_22"; exon_id "chr17_66356781_66356928_-"; exonnum "3"; txlen "6157";
chr17	ENSEMBL_gcm37	exon	66356781	66356928	1.49370761514776	-	.	gene_id "ENSMUSG00000034647.16"; transcript_id "ENSMUSG00000034647.16_tx_23"; exon_id "chr17_66356781_66356928_-"; exonnum "3"; txlen "1458";
chr17	ENSEMBL_gcm37	exon	66356781	66356928	1.49370761514776	-	.	gene_id "ENSMUSG00000034647.16"; transcript_id "ENSMUSG00000034647.16_tx_24"; exon_id "chr17_66356781_66356928_-"; exonnum "3"; txlen "1527";
chr17	ENSEMBL_gcm37	exon	66356781	66356928	1.45749428856682	-	.	gene_id "ENSMUSG00000034647.16"; transcript_id "ENSMUSG00000034647.16_tx_25"; exon_id "chr17_66356781_66356928_-"; exonnum "3"; txlen "1217";
chr17	ENSEMBL_gcm37	exon	66356781	66356928	1.45749428856682	-	.	gene_id "ENSMUSG00000034647.16"; transcript_id "ENSMUSG00000034647.16_tx_26"; exon_id "chr17_66356781_66356928_-"; exonnum "3"; txlen "1286";
chr17	ENSEMBL_gcm37	exon	66356781	66356928	1.159818016726	-	.	gene_id "ENSMUSG00000034647.16"; transcript_id "ENSMUSG00000034647.16_tx_29"; exon_id "chr17_66356781_66356928_-"; exonnum "3"; txlen "1274";
chr17	ENSEMBL_gcm37	exon	66356781	66356928	1.159818016726	-	.	gene_id "ENSMUSG00000034647.16"; transcript_id "ENSMUSG00000034647.16_tx_30"; exon_id "chr17_66356781_66356928_-"; exonnum "3"; txlen "1205";
chr17	ENSEMBL_gcm37	exon	66356781	66356928	1.04272487630956	-	.	gene_id "ENSMUSG00000034647.16"; transcript_id "ENSMUSG00000034647.16_tx_31"; exon_id "chr17_66356781_66356928_-"; exonnum "3"; txlen "1512";
chr17	ENSEMBL_gcm37	exon	66356781	66356928	1.04272487630956	-	.	gene_id "ENSMUSG00000034647.16"; transcript_id "ENSMUSG00000034647.16_tx_32"; exon_id "chr17_66356781_66356928_-"; exonnum "3"; txlen "1443";
chr17	ENSEMBL_gcm37	exon	66356781	66356928	0.831655529548419	-	.	gene_id "ENSMUSG00000034647.16"; transcript_id "ENSMUSG00000034647.16_tx_33"; exon_id "chr17_66356781_66356928_-"; exonnum "3"; txlen "5874";
chr17	ENSEMBL_gcm37	exon	66356781	66356928	0.831655529548419	-	.	gene_id "ENSMUSG00000034647.16"; transcript_id "ENSMUSG00000034647.16_tx_34"; exon_id "chr17_66356781_66356928_-"; exonnum "3"; txlen "5805";
chr17	ENSEMBL_gcm37	exon	66356781	66356928	0.776752385038418	-	.	gene_id "ENSMUSG00000034647.16"; transcript_id "ENSMUSG00000034647.16_tx_35"; exon_id "chr17_66356781_66356928_-"; exonnum "3"; txlen "1168";
chr17	ENSEMBL_gcm37	exon	66356781	66356928	0.776752385038418	-	.	gene_id "ENSMUSG00000034647.16"; transcript_id "ENSMUSG00000034647.16_tx_36"; exon_id "chr17_66356781_66356928_-"; exonnum "3"; txlen "1237";
chr17	ENSEMBL_gcm37	exon	66356781	66356928	0.739630741623722	-	.	gene_id "ENSMUSG00000034647.16"; transcript_id "ENSMUSG00000034647.16_tx_37"; exon_id "chr17_66356781_66356928_-"; exonnum "3"; txlen "1437";
chr17	ENSEMBL_gcm37	exon	66356781	66356928	0.739630741623722	-	.	gene_id "ENSMUSG00000034647.16"; transcript_id "ENSMUSG00000034647.16_tx_38"; exon_id "chr17_66356781_66356928_-"; exonnum "3"; txlen "1368";
chr17	ENSEMBL_gcm37	exon	66356781	66356928	0.60457713634328	-	.	gene_id "ENSMUSG00000034647.16"; transcript_id "ENSMUSG00000034647.16_tx_39"; exon_id "chr17_66356781_66356928_-"; exonnum "3"; txlen "1478";
chr17	ENSEMBL_gcm37	exon	66356781	66356928	0.60457713634328	-	.	gene_id "ENSMUSG00000034647.16"; transcript_id "ENSMUSG00000034647.16_tx_40"; exon_id "chr17_66356781_66356928_-"; exonnum "3"; txlen "1409";
chr17	ENSEMBL_gcm37	exon	66356781	66356928	0.59190971823337	-	.	gene_id "ENSMUSG00000034647.16"; transcript_id "ENSMUSG00000034647.16_tx_41"; exon_id "chr17_66356781_66356928_-"; exonnum "2"; txlen "1205";
chr17	ENSEMBL_gcm37	exon	66356781	66356928	0.59190971823337	-	.	gene_id "ENSMUSG00000034647.16"; transcript_id "ENSMUSG00000034647.16_tx_42"; exon_id "chr17_66356781_66356928_-"; exonnum "2"; txlen "1274";
chr17	ENSEMBL_gcm37	exon	66356781	66356928	0.493690762966346	-	.	gene_id "ENSMUSG00000034647.16"; transcript_id "ENSMUSG00000034647.16_tx_43"; exon_id "chr17_66356781_66356928_-"; exonnum "3"; txlen "1388";
chr17	ENSEMBL_gcm37	exon	66356781	66356928	0.493690762966346	-	.	gene_id "ENSMUSG00000034647.16"; transcript_id "ENSMUSG00000034647.16_tx_44"; exon_id "chr17_66356781_66356928_-"; exonnum "3"; txlen "1319";
chr17	ENSEMBL_gcm37	exon	66356781	66356928	0.476408397112754	-	.	gene_id "ENSMUSG00000034647.16"; transcript_id "ENSMUSG00000034647.16_tx_45"; exon_id "chr17_66356781_66356928_-"; exonnum "3"; txlen "1202";
chr17	ENSEMBL_gcm37	exon	66356781	66356928	0.476408397112754	-	.	gene_id "ENSMUSG00000034647.16"; transcript_id "ENSMUSG00000034647.16_tx_46"; exon_id "chr17_66356781_66356928_-"; exonnum "3"; txlen "1271";
chr17	ENSEMBL_gcm37	exon	66356781	66356928	0.455430399452341	-	.	gene_id "ENSMUSG00000034647.16"; transcript_id "ENSMUSG00000034647.16_tx_47"; exon_id "chr17_66356781_66356928_-"; exonnum "3"; txlen "6426";
chr17	ENSEMBL_gcm37	exon	66356781	66356928	0.455430399452341	-	.	gene_id "ENSMUSG00000034647.16"; transcript_id "ENSMUSG00000034647.16_tx_48"; exon_id "chr17_66356781_66356928_-"; exonnum "3"; txlen "6495";
chr17	ENSEMBL_gcm37	exon	66356781	66356928	0.44407686626572	-	.	gene_id "ENSMUSG00000034647.16"; transcript_id "ENSMUSG00000034647.16_tx_49"; exon_id "chr17_66356781_66356928_-"; exonnum "3"; txlen "1220";
chr17	ENSEMBL_gcm37	exon	66356781	66356928	5.32548964998422	-	.	gene_id "ENSMUSG00000034647.16"; transcript_id "ENSMUSG00000034647.16_tx_5"; exon_id "chr17_66356781_66356928_-"; exonnum "3"; txlen "1253";
chr17	ENSEMBL_gcm37	exon	66356781	66356928	0.44407686626572	-	.	gene_id "ENSMUSG00000034647.16"; transcript_id "ENSMUSG00000034647.16_tx_50"; exon_id "chr17_66356781_66356928_-"; exonnum "3"; txlen "1289";
chr17	ENSEMBL_gcm37	exon	66356781	66356928	0.443411866636414	-	.	gene_id "ENSMUSG00000034647.16"; transcript_id "ENSMUSG00000034647.16_tx_51"; exon_id "chr17_66356781_66356928_-"; exonnum "3"; txlen "1422";
chr17	ENSEMBL_gcm37	exon	66356781	66356928	0.443411866636414	-	.	gene_id "ENSMUSG00000034647.16"; transcript_id "ENSMUSG00000034647.16_tx_52"; exon_id "chr17_66356781_66356928_-"; exonnum "3"; txlen "1353";
chr17	ENSEMBL_gcm37	exon	66356781	66356928	0.417347299636156	-	.	gene_id "ENSMUSG00000034647.16"; transcript_id "ENSMUSG00000034647.16_tx_54"; exon_id "chr17_66356781_66356928_-"; exonnum "3"; txlen "1391";
chr17	ENSEMBL_gcm37	exon	66356781	66356928	0.417347299636156	-	.	gene_id "ENSMUSG00000034647.16"; transcript_id "ENSMUSG00000034647.16_tx_55"; exon_id "chr17_66356781_66356928_-"; exonnum "3"; txlen "1322";
chr17	ENSEMBL_gcm37	exon	66356781	66356928	0.347111039724594	-	.	gene_id "ENSMUSG00000034647.16"; transcript_id "ENSMUSG00000034647.16_tx_57"; exon_id "chr17_66356781_66356928_-"; exonnum "3"; txlen "1494";
chr17	ENSEMBL_gcm37	exon	66356781	66356928	0.347111039724594	-	.	gene_id "ENSMUSG00000034647.16"; transcript_id "ENSMUSG00000034647.16_tx_58"; exon_id "chr17_66356781_66356928_-"; exonnum "3"; txlen "1563";
chr17	ENSEMBL_gcm37	exon	66356781	66356928	0.292608598330198	-	.	gene_id "ENSMUSG00000034647.16"; transcript_id "ENSMUSG00000034647.16_tx_59"; exon_id "chr17_66356781_66356928_-"; exonnum "3"; txlen "1385";
chr17	ENSEMBL_gcm37	exon	66356781	66356928	5.21130116295393	-	.	gene_id "ENSMUSG00000034647.16"; transcript_id "ENSMUSG00000034647.16_tx_6"; exon_id "chr17_66356781_66356928_-"; exonnum "3"; txlen "1322";
chr17	ENSEMBL_gcm37	exon	66356781	66356928	0.292608598330198	-	.	gene_id "ENSMUSG00000034647.16"; transcript_id "ENSMUSG00000034647.16_tx_60"; exon_id "chr17_66356781_66356928_-"; exonnum "3"; txlen "1316";
chr17	ENSEMBL_gcm37	exon	66356781	66356928	0.291022218106039	-	.	gene_id "ENSMUSG00000034647.16"; transcript_id "ENSMUSG00000034647.16_tx_61"; exon_id "chr17_66356781_66356928_-"; exonnum "3"; txlen "1440";
chr17	ENSEMBL_gcm37	exon	66356781	66356928	0.291022218106039	-	.	gene_id "ENSMUSG00000034647.16"; transcript_id "ENSMUSG00000034647.16_tx_62"; exon_id "chr17_66356781_66356928_-"; exonnum "3"; txlen "1371";
chr17	ENSEMBL_gcm37	exon	66356781	66356928	0.291022218106039	-	.	gene_id "ENSMUSG00000034647.16"; transcript_id "ENSMUSG00000034647.16_tx_63"; exon_id "chr17_66356781_66356928_-"; exonnum "3"; txlen "1425";
chr17	ENSEMBL_gcm37	exon	66356781	66356928	0.291022218106039	-	.	gene_id "ENSMUSG00000034647.16"; transcript_id "ENSMUSG00000034647.16_tx_64"; exon_id "chr17_66356781_66356928_-"; exonnum "3"; txlen "1356";
chr17	ENSEMBL_gcm37	exon	66356781	66356928	0.289259848300811	-	.	gene_id "ENSMUSG00000034647.16"; transcript_id "ENSMUSG00000034647.16_tx_65"; exon_id "chr17_66356781_66356928_-"; exonnum "3"; txlen "6238";
chr17	ENSEMBL_gcm37	exon	66356781	66356928	0.289259848300811	-	.	gene_id "ENSMUSG00000034647.16"; transcript_id "ENSMUSG00000034647.16_tx_66"; exon_id "chr17_66356781_66356928_-"; exonnum "3"; txlen "6307";
chr17	ENSEMBL_gcm37	exon	66356781	66356928	0.28369646141088	-	.	gene_id "ENSMUSG00000034647.16"; transcript_id "ENSMUSG00000034647.16_tx_67"; exon_id "chr17_66356781_66356928_-"; exonnum "3"; txlen "1059";
chr17	ENSEMBL_gcm37	exon	66356781	66356928	0.28369646141088	-	.	gene_id "ENSMUSG00000034647.16"; transcript_id "ENSMUSG00000034647.16_tx_68"; exon_id "chr17_66356781_66356928_-"; exonnum "3"; txlen "1128";
chr17	ENSEMBL_gcm37	exon	66356781	66356928	4.15588782514208	-	.	gene_id "ENSMUSG00000034647.16"; transcript_id "ENSMUSG00000034647.16_tx_7"; exon_id "chr17_66356781_66356928_-"; exonnum "3"; txlen "1307";
chr17	ENSEMBL_gcm37	exon	66356781	66356928	0.260050125299764	-	.	gene_id "ENSMUSG00000034647.16"; transcript_id "ENSMUSG00000034647.16_tx_70"; exon_id "chr17_66356781_66356928_-"; exonnum "3"; txlen "1482";
chr17	ENSEMBL_gcm37	exon	66356781	66356928	0.260050125299764	-	.	gene_id "ENSMUSG00000034647.16"; transcript_id "ENSMUSG00000034647.16_tx_71"; exon_id "chr17_66356781_66356928_-"; exonnum "3"; txlen "1467";
chr17	ENSEMBL_gcm37	exon	66356781	66356928	0.204872299323831	-	.	gene_id "ENSMUSG00000034647.16"; transcript_id "ENSMUSG00000034647.16_tx_74"; exon_id "chr17_66356781_66356928_-"; exonnum "3"; txlen "1473";
chr17	ENSEMBL_gcm37	exon	66356781	66356928	0.204872299323831	-	.	gene_id "ENSMUSG00000034647.16"; transcript_id "ENSMUSG00000034647.16_tx_75"; exon_id "chr17_66356781_66356928_-"; exonnum "3"; txlen "1404";
chr17	ENSEMBL_gcm37	exon	66356781	66356928	0.179795812250454	-	.	gene_id "ENSMUSG00000034647.16"; transcript_id "ENSMUSG00000034647.16_tx_76"; exon_id "chr17_66356781_66356928_-"; exonnum "3"; txlen "1476";
chr17	ENSEMBL_gcm37	exon	66356781	66356928	0.179795812250454	-	.	gene_id "ENSMUSG00000034647.16"; transcript_id "ENSMUSG00000034647.16_tx_77"; exon_id "chr17_66356781_66356928_-"; exonnum "3"; txlen "1407";
chr17	ENSEMBL_gcm37	exon	66356781	66356928	0.167315227474139	-	.	gene_id "ENSMUSG00000034647.16"; transcript_id "ENSMUSG00000034647.16_tx_78"; exon_id "chr17_66356781_66356928_-"; exonnum "2"; txlen "1400";
chr17	ENSEMBL_gcm37	exon	66356781	66356928	0.167315227474139	-	.	gene_id "ENSMUSG00000034647.16"; transcript_id "ENSMUSG00000034647.16_tx_79"; exon_id "chr17_66356781_66356928_-"; exonnum "2"; txlen "1331";
chr17	ENSEMBL_gcm37	exon	66356781	66356928	4.15588782514208	-	.	gene_id "ENSMUSG00000034647.16"; transcript_id "ENSMUSG00000034647.16_tx_8"; exon_id "chr17_66356781_66356928_-"; exonnum "3"; txlen "1376";
chr17	ENSEMBL_gcm37	exon	66356781	66356928	0.166331105909684	-	.	gene_id "ENSMUSG00000034647.16"; transcript_id "ENSMUSG00000034647.16_tx_80"; exon_id "chr17_66356781_66356928_-"; exonnum "3"; txlen "5988";
chr17	ENSEMBL_gcm37	exon	66356781	66356928	0.166331105909684	-	.	gene_id "ENSMUSG00000034647.16"; transcript_id "ENSMUSG00000034647.16_tx_81"; exon_id "chr17_66356781_66356928_-"; exonnum "3"; txlen "5919";
chr17	ENSEMBL_gcm37	exon	66356781	66356928	0.0369267891447844	-	.	gene_id "ENSMUSG00000034647.16"; transcript_id "ENSMUSG00000034647.16_tx_82"; exon_id "chr17_66356781_66356928_-"; exonnum "3"; txlen "6575";
chr17	HAVANA	transcript	66356781	66383977	0	-	.	gene_id "ENSMUSG00000034647.16"; transcript_id "ENSMUST00000124297.3"; gene_type "protein_coding"; gene_name "Ankrd12"; transcript_type "protein_coding_CDS_not_defined"; transcript_name "Ankrd12-202"; level 2; transcript_support_level "2"; mgi_id "MGI:1914357"; havana_gene "OTTMUSG00000023748.1"; havana_transcript "OTTMUST00000058019.1";
chr17	HAVANA	exon	66357091	66357226	0	-	.	gene_id "ENSMUSG00000034647.16"; transcript_id "ENSMUST00000124297.3"; gene_type "protein_coding"; gene_name "Ankrd12"; transcript_type "protein_coding_CDS_not_defined"; transcript_name "Ankrd12-202"; exon_number 4; exon_id "ENSMUSE00000790189.2"; level 2; transcript_support_level "2"; mgi_id "MGI:1914357"; havana_gene "OTTMUSG00000023748.1"; havana_transcript "OTTMUST00000058019.1";
chr17	ENSEMBL_gcm37	exon	66357091	66357226	0.292608598330198	-	.	gene_id "ENSMUSG00000034647.16"; transcript_id "ENSMUSG00000034647.16_tx_59"; exon_id "chr17_66357091_66357226_-"; exonnum "2"; txlen "1385";
chr17	ENSEMBL_gcm37	exon	66357091	66357226	0.292608598330198	-	.	gene_id "ENSMUSG00000034647.16"; transcript_id "ENSMUSG00000034647.16_tx_60"; exon_id "chr17_66357091_66357226_-"; exonnum "2"; txlen "1316";
chr17	ENSEMBL_gcm37	exon	66357091	66357226	0.260050125299764	-	.	gene_id "ENSMUSG00000034647.16"; transcript_id "ENSMUSG00000034647.16_tx_70"; exon_id "chr17_66357091_66357226_-"; exonnum "2"; txlen "1482";
chr17	ENSEMBL_gcm37	exon	66357091	66357226	0.260050125299764	-	.	gene_id "ENSMUSG00000034647.16"; transcript_id "ENSMUSG00000034647.16_tx_71"; exon_id "chr17_66357091_66357226_-"; exonnum "2"; txlen "1467";
chr17	ENSEMBL_gcm37	exon	66357091	66357226	0.167315227474139	-	.	gene_id "ENSMUSG00000034647.16"; transcript_id "ENSMUSG00000034647.16_tx_78"; exon_id "chr17_66357091_66357226_-"; exonnum "1"; txlen "1400";
chr17	ENSEMBL_gcm37	exon	66357091	66357226	0.167315227474139	-	.	gene_id "ENSMUSG00000034647.16"; transcript_id "ENSMUSG00000034647.16_tx_79"; exon_id "chr17_66357091_66357226_-"; exonnum "1"; txlen "1331";
chr17	ENSEMBL_gcm37	exon	66357091	66357226	0.166331105909684	-	.	gene_id "ENSMUSG00000034647.16"; transcript_id "ENSMUSG00000034647.16_tx_80"; exon_id "chr17_66357091_66357226_-"; exonnum "2"; txlen "5988";
chr17	ENSEMBL_gcm37	exon	66357091	66357226	0.166331105909684	-	.	gene_id "ENSMUSG00000034647.16"; transcript_id "ENSMUSG00000034647.16_tx_81"; exon_id "chr17_66357091_66357226_-"; exonnum "2"; txlen "5919";
chr17	HAVANA	exon	66357532	66357718	0	-	.	gene_id "ENSMUSG00000034647.16"; transcript_id "ENSMUST00000124297.3"; gene_type "protein_coding"; gene_name "Ankrd12"; transcript_type "protein_coding_CDS_not_defined"; transcript_name "Ankrd12-202"; exon_number 3; exon_id "ENSMUSE00000792676.3"; level 2; transcript_support_level "2"; mgi_id "MGI:1914357"; havana_gene "OTTMUSG00000023748.1"; havana_transcript "OTTMUST00000058019.1";
chr17	ENSEMBL_gcm37	exon	66357532	66357718	0.292608598330198	-	.	gene_id "ENSMUSG00000034647.16"; transcript_id "ENSMUSG00000034647.16_tx_59"; exon_id "chr17_66357532_66357718_-"; exonnum "1"; txlen "1385";
chr17	ENSEMBL_gcm37	exon	66357532	66357718	0.292608598330198	-	.	gene_id "ENSMUSG00000034647.16"; transcript_id "ENSMUSG00000034647.16_tx_60"; exon_id "chr17_66357532_66357718_-"; exonnum "1"; txlen "1316";
chr17	ENSEMBL_gcm37	exon	66357532	66357718	0.260050125299764	-	.	gene_id "ENSMUSG00000034647.16"; transcript_id "ENSMUSG00000034647.16_tx_70"; exon_id "chr17_66357532_66357718_-"; exonnum "1"; txlen "1482";
chr17	ENSEMBL_gcm37	exon	66357532	66357718	0.260050125299764	-	.	gene_id "ENSMUSG00000034647.16"; transcript_id "ENSMUSG00000034647.16_tx_71"; exon_id "chr17_66357532_66357718_-"; exonnum "1"; txlen "1467";
chr17	ENSEMBL_gcm37	exon	66357532	66357718	0.166331105909684	-	.	gene_id "ENSMUSG00000034647.16"; transcript_id "ENSMUSG00000034647.16_tx_80"; exon_id "chr17_66357532_66357718_-"; exonnum "1"; txlen "5988";
chr17	ENSEMBL_gcm37	exon	66357532	66357718	0.166331105909684	-	.	gene_id "ENSMUSG00000034647.16"; transcript_id "ENSMUSG00000034647.16_tx_81"; exon_id "chr17_66357532_66357718_-"; exonnum "1"; txlen "5919";
chr17	HAVANA	UTR	66357621	66357689	0	-	.	gene_id "ENSMUSG00000034647.16"; transcript_id "ENSMUST00000233407.2"; gene_type "protein_coding"; gene_name "Ankrd12"; transcript_type "nonsense_mediated_decay"; transcript_name "Ankrd12-210"; exon_number 3; exon_id "ENSMUSE00001448955.2"; level 2; protein_id "ENSMUSP00000156536.2"; mgi_id "MGI:1914357"; havana_gene "OTTMUSG00000023748.1"; havana_transcript "OTTMUST00000175460.1";
chr17	HAVANA	exon	66357621	66357830	0	-	.	gene_id "ENSMUSG00000034647.16"; transcript_id "ENSMUST00000233407.2"; gene_type "protein_coding"; gene_name "Ankrd12"; transcript_type "nonsense_mediated_decay"; transcript_name "Ankrd12-210"; exon_number 3; exon_id "ENSMUSE00001448955.2"; level 2; protein_id "ENSMUSP00000156536.2"; mgi_id "MGI:1914357"; havana_gene "OTTMUSG00000023748.1"; havana_transcript "OTTMUST00000175460.1";
chr17	HAVANA	stop_codon	66357687	66357689	0	-	0	gene_id "ENSMUSG00000034647.16"; transcript_id "ENSMUST00000233407.2"; gene_type "protein_coding"; gene_name "Ankrd12"; transcript_type "nonsense_mediated_decay"; transcript_name "Ankrd12-210"; exon_number 3; exon_id "ENSMUSE00001448955.2"; level 2; protein_id "ENSMUSP00000156536.2"; mgi_id "MGI:1914357"; havana_gene "OTTMUSG00000023748.1"; havana_transcript "OTTMUST00000175460.1";
chr17	HAVANA	CDS	66357690	66357830	0	-	0	gene_id "ENSMUSG00000034647.16"; transcript_id "ENSMUST00000233407.2"; gene_type "protein_coding"; gene_name "Ankrd12"; transcript_type "nonsense_mediated_decay"; transcript_name "Ankrd12-210"; exon_number 3; exon_id "ENSMUSE00001448955.2"; level 2; protein_id "ENSMUSP00000156536.2"; mgi_id "MGI:1914357"; havana_gene "OTTMUSG00000023748.1"; havana_transcript "OTTMUST00000175460.1";
chr17	HAVANA	exon	66359779	66360086	0	-	.	gene_id "ENSMUSG00000034647.16"; transcript_id "ENSMUST00000124297.3"; gene_type "protein_coding"; gene_name "Ankrd12"; transcript_type "protein_coding_CDS_not_defined"; transcript_name "Ankrd12-202"; exon_number 2; exon_id "ENSMUSE00001447936.2"; level 2; transcript_support_level "2"; mgi_id "MGI:1914357"; havana_gene "OTTMUSG00000023748.1"; havana_transcript "OTTMUST00000058019.1";
chr17	HAVANA	CDS	66359949	66360035	0	-	0	gene_id "ENSMUSG00000034647.16"; transcript_id "ENSMUST00000038116.13"; gene_type "protein_coding"; gene_name "Ankrd12"; transcript_type "protein_coding"; transcript_name "Ankrd12-201"; exon_number 2; exon_id "ENSMUSE00001262629.2"; level 2; protein_id "ENSMUSP00000039035.6"; transcript_support_level "5"; mgi_id "MGI:1914357"; tag "basic"; tag "Ensembl_canonical"; tag "GENCODE_Primary"; tag "appris_principal_1"; tag "CCDS"; ccdsid "CCDS28943.1"; havana_gene "OTTMUSG00000023748.1"; havana_transcript "OTTMUST00000058014.1";
chr17	HAVANA	CDS	66359949	66360035	0	-	0	gene_id "ENSMUSG00000034647.16"; transcript_id "ENSMUST00000233407.2"; gene_type "protein_coding"; gene_name "Ankrd12"; transcript_type "nonsense_mediated_decay"; transcript_name "Ankrd12-210"; exon_number 2; exon_id "ENSMUSE00001262629.2"; level 2; protein_id "ENSMUSP00000156536.2"; mgi_id "MGI:1914357"; havana_gene "OTTMUSG00000023748.1"; havana_transcript "OTTMUST00000175460.1";
chr17	HAVANA	CDS	66359949	66360035	0	-	0	gene_id "ENSMUSG00000034647.16"; transcript_id "ENSMUST00000150766.2"; gene_type "protein_coding"; gene_name "Ankrd12"; transcript_type "protein_coding"; transcript_name "Ankrd12-208"; exon_number 2; exon_id "ENSMUSE00001262629.2"; level 2; protein_id "ENSMUSP00000114237.2"; transcript_support_level "1"; mgi_id "MGI:1914357"; tag "mRNA_end_NF"; tag "cds_end_NF"; havana_gene "OTTMUSG00000023748.1"; havana_transcript "OTTMUST00000058015.1";
chr17	HAVANA	CDS	66359949	66360035	0	-	0	gene_id "ENSMUSG00000034647.16"; transcript_id "ENSMUST00000233045.2"; gene_type "protein_coding"; gene_name "Ankrd12"; transcript_type "protein_coding"; transcript_name "Ankrd12-209"; exon_number 2; exon_id "ENSMUSE00001262629.2"; level 2; protein_id "ENSMUSP00000156634.2"; mgi_id "MGI:1914357"; tag "mRNA_end_NF"; tag "cds_end_NF"; havana_gene "OTTMUSG00000023748.1"; havana_transcript "OTTMUST00000175461.1";
chr17	HAVANA	exon	66359949	66360086	0	-	.	gene_id "ENSMUSG00000034647.16"; transcript_id "ENSMUST00000038116.13"; gene_type "protein_coding"; gene_name "Ankrd12"; transcript_type "protein_coding"; transcript_name "Ankrd12-201"; exon_number 2; exon_id "ENSMUSE00001262629.2"; level 2; protein_id "ENSMUSP00000039035.6"; transcript_support_level "5"; mgi_id "MGI:1914357"; tag "basic"; tag "Ensembl_canonical"; tag "GENCODE_Primary"; tag "appris_principal_1"; tag "CCDS"; ccdsid "CCDS28943.1"; havana_gene "OTTMUSG00000023748.1"; havana_transcript "OTTMUST00000058014.1";
chr17	HAVANA	exon	66359949	66360086	0	-	.	gene_id "ENSMUSG00000034647.16"; transcript_id "ENSMUST00000233407.2"; gene_type "protein_coding"; gene_name "Ankrd12"; transcript_type "nonsense_mediated_decay"; transcript_name "Ankrd12-210"; exon_number 2; exon_id "ENSMUSE00001262629.2"; level 2; protein_id "ENSMUSP00000156536.2"; mgi_id "MGI:1914357"; havana_gene "OTTMUSG00000023748.1"; havana_transcript "OTTMUST00000175460.1";
chr17	HAVANA	exon	66359949	66360086	0	-	.	gene_id "ENSMUSG00000034647.16"; transcript_id "ENSMUST00000150766.2"; gene_type "protein_coding"; gene_name "Ankrd12"; transcript_type "protein_coding"; transcript_name "Ankrd12-208"; exon_number 2; exon_id "ENSMUSE00001262629.2"; level 2; protein_id "ENSMUSP00000114237.2"; transcript_support_level "1"; mgi_id "MGI:1914357"; tag "mRNA_end_NF"; tag "cds_end_NF"; havana_gene "OTTMUSG00000023748.1"; havana_transcript "OTTMUST00000058015.1";
chr17	HAVANA	exon	66359949	66360086	0	-	.	gene_id "ENSMUSG00000034647.16"; transcript_id "ENSMUST00000143516.8"; gene_type "protein_coding"; gene_name "Ankrd12"; transcript_type "retained_intron"; transcript_name "Ankrd12-206"; exon_number 2; exon_id "ENSMUSE00001299561.2"; level 2; transcript_support_level "1"; mgi_id "MGI:1914357"; havana_gene "OTTMUSG00000023748.1"; havana_transcript "OTTMUST00000058016.1";
chr17	HAVANA	exon	66359949	66360086	0	-	.	gene_id "ENSMUSG00000034647.16"; transcript_id "ENSMUST00000129756.8"; gene_type "protein_coding"; gene_name "Ankrd12"; transcript_type "retained_intron"; transcript_name "Ankrd12-203"; exon_number 2; exon_id "ENSMUSE00001299561.2"; level 2; transcript_support_level "2"; mgi_id "MGI:1914357"; havana_gene "OTTMUSG00000023748.1"; havana_transcript "OTTMUST00000058017.1";
chr17	HAVANA	exon	66359949	66360086	0	-	.	gene_id "ENSMUSG00000034647.16"; transcript_id "ENSMUST00000135136.8"; gene_type "protein_coding"; gene_name "Ankrd12"; transcript_type "retained_intron"; transcript_name "Ankrd12-204"; exon_number 2; exon_id "ENSMUSE00001299561.2"; level 2; transcript_support_level "1"; mgi_id "MGI:1914357"; havana_gene "OTTMUSG00000023748.1"; havana_transcript "OTTMUST00000058018.1";
chr17	HAVANA	exon	66359949	66360086	0	-	.	gene_id "ENSMUSG00000034647.16"; transcript_id "ENSMUST00000233045.2"; gene_type "protein_coding"; gene_name "Ankrd12"; transcript_type "protein_coding"; transcript_name "Ankrd12-209"; exon_number 2; exon_id "ENSMUSE00001262629.2"; level 2; protein_id "ENSMUSP00000156634.2"; mgi_id "MGI:1914357"; tag "mRNA_end_NF"; tag "cds_end_NF"; havana_gene "OTTMUSG00000023748.1"; havana_transcript "OTTMUST00000175461.1";
chr17	ENSEMBL_gcm37	exon	66359949	66360086	14.5764807294608	-	.	gene_id "ENSMUSG00000034647.16"; transcript_id "ENSMUSG00000034647.16_tx_1"; exon_id "chr17_66359949_66360086_-"; exonnum "2"; txlen "1343";
chr17	ENSEMBL_gcm37	exon	66359949	66360086	3.44433481535796	-	.	gene_id "ENSMUSG00000034647.16"; transcript_id "ENSMUSG00000034647.16_tx_10"; exon_id "chr17_66359949_66360086_-"; exonnum "2"; txlen "1256";
chr17	ENSEMBL_gcm37	exon	66359949	66360086	3.44433481535796	-	.	gene_id "ENSMUSG00000034647.16"; transcript_id "ENSMUSG00000034647.16_tx_11"; exon_id "chr17_66359949_66360086_-"; exonnum "2"; txlen "1325";
chr17	ENSEMBL_gcm37	exon	66359949	66360086	3.33725771275728	-	.	gene_id "ENSMUSG00000034647.16"; transcript_id "ENSMUSG00000034647.16_tx_14"; exon_id "chr17_66359949_66360086_-"; exonnum "2"; txlen "6276";
chr17	ENSEMBL_gcm37	exon	66359949	66360086	3.33725771275728	-	.	gene_id "ENSMUSG00000034647.16"; transcript_id "ENSMUSG00000034647.16_tx_15"; exon_id "chr17_66359949_66360086_-"; exonnum "2"; txlen "6345";
chr17	ENSEMBL_gcm37	exon	66359949	66360086	2.94640263088083	-	.	gene_id "ENSMUSG00000034647.16"; transcript_id "ENSMUSG00000034647.16_tx_16"; exon_id "chr17_66359949_66360086_-"; exonnum "2"; txlen "1361";
chr17	ENSEMBL_gcm37	exon	66359949	66360086	2.94640263088083	-	.	gene_id "ENSMUSG00000034647.16"; transcript_id "ENSMUSG00000034647.16_tx_17"; exon_id "chr17_66359949_66360086_-"; exonnum "2"; txlen "1292";
chr17	ENSEMBL_gcm37	exon	66359949	66360086	14.4044932822072	-	.	gene_id "ENSMUSG00000034647.16"; transcript_id "ENSMUSG00000034647.16_tx_2"; exon_id "chr17_66359949_66360086_-"; exonnum "2"; txlen "1412";
chr17	ENSEMBL_gcm37	exon	66359949	66360086	1.62823229351013	-	.	gene_id "ENSMUSG00000034647.16"; transcript_id "ENSMUSG00000034647.16_tx_21"; exon_id "chr17_66359949_66360086_-"; exonnum "2"; txlen "6088";
chr17	ENSEMBL_gcm37	exon	66359949	66360086	1.62823229351013	-	.	gene_id "ENSMUSG00000034647.16"; transcript_id "ENSMUSG00000034647.16_tx_22"; exon_id "chr17_66359949_66360086_-"; exonnum "2"; txlen "6157";
chr17	ENSEMBL_gcm37	exon	66359949	66360086	1.49370761514776	-	.	gene_id "ENSMUSG00000034647.16"; transcript_id "ENSMUSG00000034647.16_tx_23"; exon_id "chr17_66359949_66360086_-"; exonnum "2"; txlen "1458";
chr17	ENSEMBL_gcm37	exon	66359949	66360086	1.49370761514776	-	.	gene_id "ENSMUSG00000034647.16"; transcript_id "ENSMUSG00000034647.16_tx_24"; exon_id "chr17_66359949_66360086_-"; exonnum "2"; txlen "1527";
chr17	ENSEMBL_gcm37	exon	66359949	66360086	1.45749428856682	-	.	gene_id "ENSMUSG00000034647.16"; transcript_id "ENSMUSG00000034647.16_tx_25"; exon_id "chr17_66359949_66360086_-"; exonnum "2"; txlen "1217";
chr17	ENSEMBL_gcm37	exon	66359949	66360086	1.45749428856682	-	.	gene_id "ENSMUSG00000034647.16"; transcript_id "ENSMUSG00000034647.16_tx_26"; exon_id "chr17_66359949_66360086_-"; exonnum "2"; txlen "1286";
chr17	ENSEMBL_gcm37	exon	66359949	66360086	1.159818016726	-	.	gene_id "ENSMUSG00000034647.16"; transcript_id "ENSMUSG00000034647.16_tx_29"; exon_id "chr17_66359949_66360086_-"; exonnum "2"; txlen "1274";
chr17	ENSEMBL_gcm37	exon	66359949	66360086	1.159818016726	-	.	gene_id "ENSMUSG00000034647.16"; transcript_id "ENSMUSG00000034647.16_tx_30"; exon_id "chr17_66359949_66360086_-"; exonnum "2"; txlen "1205";
chr17	ENSEMBL_gcm37	exon	66359949	66360086	1.04272487630956	-	.	gene_id "ENSMUSG00000034647.16"; transcript_id "ENSMUSG00000034647.16_tx_31"; exon_id "chr17_66359949_66360086_-"; exonnum "2"; txlen "1512";
chr17	ENSEMBL_gcm37	exon	66359949	66360086	1.04272487630956	-	.	gene_id "ENSMUSG00000034647.16"; transcript_id "ENSMUSG00000034647.16_tx_32"; exon_id "chr17_66359949_66360086_-"; exonnum "2"; txlen "1443";
chr17	ENSEMBL_gcm37	exon	66359949	66360086	0.831655529548419	-	.	gene_id "ENSMUSG00000034647.16"; transcript_id "ENSMUSG00000034647.16_tx_33"; exon_id "chr17_66359949_66360086_-"; exonnum "2"; txlen "5874";
chr17	ENSEMBL_gcm37	exon	66359949	66360086	0.831655529548419	-	.	gene_id "ENSMUSG00000034647.16"; transcript_id "ENSMUSG00000034647.16_tx_34"; exon_id "chr17_66359949_66360086_-"; exonnum "2"; txlen "5805";
chr17	ENSEMBL_gcm37	exon	66359949	66360086	0.776752385038418	-	.	gene_id "ENSMUSG00000034647.16"; transcript_id "ENSMUSG00000034647.16_tx_35"; exon_id "chr17_66359949_66360086_-"; exonnum "2"; txlen "1168";
chr17	ENSEMBL_gcm37	exon	66359949	66360086	0.776752385038418	-	.	gene_id "ENSMUSG00000034647.16"; transcript_id "ENSMUSG00000034647.16_tx_36"; exon_id "chr17_66359949_66360086_-"; exonnum "2"; txlen "1237";
chr17	ENSEMBL_gcm37	exon	66359949	66360086	0.739630741623722	-	.	gene_id "ENSMUSG00000034647.16"; transcript_id "ENSMUSG00000034647.16_tx_37"; exon_id "chr17_66359949_66360086_-"; exonnum "2"; txlen "1437";
chr17	ENSEMBL_gcm37	exon	66359949	66360086	0.739630741623722	-	.	gene_id "ENSMUSG00000034647.16"; transcript_id "ENSMUSG00000034647.16_tx_38"; exon_id "chr17_66359949_66360086_-"; exonnum "2"; txlen "1368";
chr17	ENSEMBL_gcm37	exon	66359949	66360086	0.60457713634328	-	.	gene_id "ENSMUSG00000034647.16"; transcript_id "ENSMUSG00000034647.16_tx_39"; exon_id "chr17_66359949_66360086_-"; exonnum "2"; txlen "1478";
chr17	ENSEMBL_gcm37	exon	66359949	66360086	0.60457713634328	-	.	gene_id "ENSMUSG00000034647.16"; transcript_id "ENSMUSG00000034647.16_tx_40"; exon_id "chr17_66359949_66360086_-"; exonnum "2"; txlen "1409";
chr17	ENSEMBL_gcm37	exon	66359949	66360086	0.493690762966346	-	.	gene_id "ENSMUSG00000034647.16"; transcript_id "ENSMUSG00000034647.16_tx_43"; exon_id "chr17_66359949_66360086_-"; exonnum "2"; txlen "1388";
chr17	ENSEMBL_gcm37	exon	66359949	66360086	0.493690762966346	-	.	gene_id "ENSMUSG00000034647.16"; transcript_id "ENSMUSG00000034647.16_tx_44"; exon_id "chr17_66359949_66360086_-"; exonnum "2"; txlen "1319";
chr17	ENSEMBL_gcm37	exon	66359949	66360086	0.476408397112754	-	.	gene_id "ENSMUSG00000034647.16"; transcript_id "ENSMUSG00000034647.16_tx_45"; exon_id "chr17_66359949_66360086_-"; exonnum "2"; txlen "1202";
chr17	ENSEMBL_gcm37	exon	66359949	66360086	0.476408397112754	-	.	gene_id "ENSMUSG00000034647.16"; transcript_id "ENSMUSG00000034647.16_tx_46"; exon_id "chr17_66359949_66360086_-"; exonnum "2"; txlen "1271";
chr17	ENSEMBL_gcm37	exon	66359949	66360086	0.455430399452341	-	.	gene_id "ENSMUSG00000034647.16"; transcript_id "ENSMUSG00000034647.16_tx_47"; exon_id "chr17_66359949_66360086_-"; exonnum "2"; txlen "6426";
chr17	ENSEMBL_gcm37	exon	66359949	66360086	0.455430399452341	-	.	gene_id "ENSMUSG00000034647.16"; transcript_id "ENSMUSG00000034647.16_tx_48"; exon_id "chr17_66359949_66360086_-"; exonnum "2"; txlen "6495";
chr17	ENSEMBL_gcm37	exon	66359949	66360086	0.44407686626572	-	.	gene_id "ENSMUSG00000034647.16"; transcript_id "ENSMUSG00000034647.16_tx_49"; exon_id "chr17_66359949_66360086_-"; exonnum "2"; txlen "1220";
chr17	ENSEMBL_gcm37	exon	66359949	66360086	5.32548964998422	-	.	gene_id "ENSMUSG00000034647.16"; transcript_id "ENSMUSG00000034647.16_tx_5"; exon_id "chr17_66359949_66360086_-"; exonnum "2"; txlen "1253";
chr17	ENSEMBL_gcm37	exon	66359949	66360086	0.44407686626572	-	.	gene_id "ENSMUSG00000034647.16"; transcript_id "ENSMUSG00000034647.16_tx_50"; exon_id "chr17_66359949_66360086_-"; exonnum "2"; txlen "1289";
chr17	ENSEMBL_gcm37	exon	66359949	66360086	0.443411866636414	-	.	gene_id "ENSMUSG00000034647.16"; transcript_id "ENSMUSG00000034647.16_tx_51"; exon_id "chr17_66359949_66360086_-"; exonnum "2"; txlen "1422";
chr17	ENSEMBL_gcm37	exon	66359949	66360086	0.443411866636414	-	.	gene_id "ENSMUSG00000034647.16"; transcript_id "ENSMUSG00000034647.16_tx_52"; exon_id "chr17_66359949_66360086_-"; exonnum "2"; txlen "1353";
chr17	ENSEMBL_gcm37	exon	66359949	66360086	0.417347299636156	-	.	gene_id "ENSMUSG00000034647.16"; transcript_id "ENSMUSG00000034647.16_tx_54"; exon_id "chr17_66359949_66360086_-"; exonnum "2"; txlen "1391";
chr17	ENSEMBL_gcm37	exon	66359949	66360086	0.417347299636156	-	.	gene_id "ENSMUSG00000034647.16"; transcript_id "ENSMUSG00000034647.16_tx_55"; exon_id "chr17_66359949_66360086_-"; exonnum "2"; txlen "1322";
chr17	ENSEMBL_gcm37	exon	66359949	66360086	0.347111039724594	-	.	gene_id "ENSMUSG00000034647.16"; transcript_id "ENSMUSG00000034647.16_tx_57"; exon_id "chr17_66359949_66360086_-"; exonnum "2"; txlen "1494";
chr17	ENSEMBL_gcm37	exon	66359949	66360086	0.347111039724594	-	.	gene_id "ENSMUSG00000034647.16"; transcript_id "ENSMUSG00000034647.16_tx_58"; exon_id "chr17_66359949_66360086_-"; exonnum "2"; txlen "1563";
chr17	ENSEMBL_gcm37	exon	66359949	66360086	5.21130116295393	-	.	gene_id "ENSMUSG00000034647.16"; transcript_id "ENSMUSG00000034647.16_tx_6"; exon_id "chr17_66359949_66360086_-"; exonnum "2"; txlen "1322";
chr17	ENSEMBL_gcm37	exon	66359949	66360086	0.291022218106039	-	.	gene_id "ENSMUSG00000034647.16"; transcript_id "ENSMUSG00000034647.16_tx_61"; exon_id "chr17_66359949_66360086_-"; exonnum "2"; txlen "1440";
chr17	ENSEMBL_gcm37	exon	66359949	66360086	0.291022218106039	-	.	gene_id "ENSMUSG00000034647.16"; transcript_id "ENSMUSG00000034647.16_tx_62"; exon_id "chr17_66359949_66360086_-"; exonnum "2"; txlen "1371";
chr17	ENSEMBL_gcm37	exon	66359949	66360086	0.291022218106039	-	.	gene_id "ENSMUSG00000034647.16"; transcript_id "ENSMUSG00000034647.16_tx_63"; exon_id "chr17_66359949_66360086_-"; exonnum "2"; txlen "1425";
chr17	ENSEMBL_gcm37	exon	66359949	66360086	0.291022218106039	-	.	gene_id "ENSMUSG00000034647.16"; transcript_id "ENSMUSG00000034647.16_tx_64"; exon_id "chr17_66359949_66360086_-"; exonnum "2"; txlen "1356";
chr17	ENSEMBL_gcm37	exon	66359949	66360086	0.289259848300811	-	.	gene_id "ENSMUSG00000034647.16"; transcript_id "ENSMUSG00000034647.16_tx_65"; exon_id "chr17_66359949_66360086_-"; exonnum "2"; txlen "6238";
chr17	ENSEMBL_gcm37	exon	66359949	66360086	0.289259848300811	-	.	gene_id "ENSMUSG00000034647.16"; transcript_id "ENSMUSG00000034647.16_tx_66"; exon_id "chr17_66359949_66360086_-"; exonnum "2"; txlen "6307";
chr17	ENSEMBL_gcm37	exon	66359949	66360086	0.28369646141088	-	.	gene_id "ENSMUSG00000034647.16"; transcript_id "ENSMUSG00000034647.16_tx_67"; exon_id "chr17_66359949_66360086_-"; exonnum "2"; txlen "1059";
chr17	ENSEMBL_gcm37	exon	66359949	66360086	0.28369646141088	-	.	gene_id "ENSMUSG00000034647.16"; transcript_id "ENSMUSG00000034647.16_tx_68"; exon_id "chr17_66359949_66360086_-"; exonnum "2"; txlen "1128";
chr17	ENSEMBL_gcm37	exon	66359949	66360086	4.15588782514208	-	.	gene_id "ENSMUSG00000034647.16"; transcript_id "ENSMUSG00000034647.16_tx_7"; exon_id "chr17_66359949_66360086_-"; exonnum "2"; txlen "1307";
chr17	ENSEMBL_gcm37	exon	66359949	66360086	0.204872299323831	-	.	gene_id "ENSMUSG00000034647.16"; transcript_id "ENSMUSG00000034647.16_tx_74"; exon_id "chr17_66359949_66360086_-"; exonnum "2"; txlen "1473";
chr17	ENSEMBL_gcm37	exon	66359949	66360086	0.204872299323831	-	.	gene_id "ENSMUSG00000034647.16"; transcript_id "ENSMUSG00000034647.16_tx_75"; exon_id "chr17_66359949_66360086_-"; exonnum "2"; txlen "1404";
chr17	ENSEMBL_gcm37	exon	66359949	66360086	0.179795812250454	-	.	gene_id "ENSMUSG00000034647.16"; transcript_id "ENSMUSG00000034647.16_tx_76"; exon_id "chr17_66359949_66360086_-"; exonnum "2"; txlen "1476";
chr17	ENSEMBL_gcm37	exon	66359949	66360086	0.179795812250454	-	.	gene_id "ENSMUSG00000034647.16"; transcript_id "ENSMUSG00000034647.16_tx_77"; exon_id "chr17_66359949_66360086_-"; exonnum "2"; txlen "1407";
chr17	ENSEMBL_gcm37	exon	66359949	66360086	4.15588782514208	-	.	gene_id "ENSMUSG00000034647.16"; transcript_id "ENSMUSG00000034647.16_tx_8"; exon_id "chr17_66359949_66360086_-"; exonnum "2"; txlen "1376";
chr17	ENSEMBL_gcm37	exon	66359949	66360086	0.0369267891447844	-	.	gene_id "ENSMUSG00000034647.16"; transcript_id "ENSMUSG00000034647.16_tx_82"; exon_id "chr17_66359949_66360086_-"; exonnum "2"; txlen "6575";
chr17	HAVANA	start_codon	66360033	66360035	0	-	0	gene_id "ENSMUSG00000034647.16"; transcript_id "ENSMUST00000038116.13"; gene_type "protein_coding"; gene_name "Ankrd12"; transcript_type "protein_coding"; transcript_name "Ankrd12-201"; exon_number 2; exon_id "ENSMUSE00001262629.2"; level 2; protein_id "ENSMUSP00000039035.6"; transcript_support_level "5"; mgi_id "MGI:1914357"; tag "basic"; tag "Ensembl_canonical"; tag "GENCODE_Primary"; tag "appris_principal_1"; tag "CCDS"; ccdsid "CCDS28943.1"; havana_gene "OTTMUSG00000023748.1"; havana_transcript "OTTMUST00000058014.1";
chr17	HAVANA	start_codon	66360033	66360035	0	-	0	gene_id "ENSMUSG00000034647.16"; transcript_id "ENSMUST00000233407.2"; gene_type "protein_coding"; gene_name "Ankrd12"; transcript_type "nonsense_mediated_decay"; transcript_name "Ankrd12-210"; exon_number 2; exon_id "ENSMUSE00001262629.2"; level 2; protein_id "ENSMUSP00000156536.2"; mgi_id "MGI:1914357"; havana_gene "OTTMUSG00000023748.1"; havana_transcript "OTTMUST00000175460.1";
chr17	HAVANA	start_codon	66360033	66360035	0	-	0	gene_id "ENSMUSG00000034647.16"; transcript_id "ENSMUST00000150766.2"; gene_type "protein_coding"; gene_name "Ankrd12"; transcript_type "protein_coding"; transcript_name "Ankrd12-208"; exon_number 2; exon_id "ENSMUSE00001262629.2"; level 2; protein_id "ENSMUSP00000114237.2"; transcript_support_level "1"; mgi_id "MGI:1914357"; tag "mRNA_end_NF"; tag "cds_end_NF"; havana_gene "OTTMUSG00000023748.1"; havana_transcript "OTTMUST00000058015.1";
chr17	HAVANA	start_codon	66360033	66360035	0	-	0	gene_id "ENSMUSG00000034647.16"; transcript_id "ENSMUST00000233045.2"; gene_type "protein_coding"; gene_name "Ankrd12"; transcript_type "protein_coding"; transcript_name "Ankrd12-209"; exon_number 2; exon_id "ENSMUSE00001262629.2"; level 2; protein_id "ENSMUSP00000156634.2"; mgi_id "MGI:1914357"; tag "mRNA_end_NF"; tag "cds_end_NF"; havana_gene "OTTMUSG00000023748.1"; havana_transcript "OTTMUST00000175461.1";
chr17	HAVANA	UTR	66360036	66360086	0	-	.	gene_id "ENSMUSG00000034647.16"; transcript_id "ENSMUST00000038116.13"; gene_type "protein_coding"; gene_name "Ankrd12"; transcript_type "protein_coding"; transcript_name "Ankrd12-201"; exon_number 2; exon_id "ENSMUSE00001262629.2"; level 2; protein_id "ENSMUSP00000039035.6"; transcript_support_level "5"; mgi_id "MGI:1914357"; tag "basic"; tag "Ensembl_canonical"; tag "GENCODE_Primary"; tag "appris_principal_1"; tag "CCDS"; ccdsid "CCDS28943.1"; havana_gene "OTTMUSG00000023748.1"; havana_transcript "OTTMUST00000058014.1";
chr17	HAVANA	UTR	66360036	66360086	0	-	.	gene_id "ENSMUSG00000034647.16"; transcript_id "ENSMUST00000233407.2"; gene_type "protein_coding"; gene_name "Ankrd12"; transcript_type "nonsense_mediated_decay"; transcript_name "Ankrd12-210"; exon_number 2; exon_id "ENSMUSE00001262629.2"; level 2; protein_id "ENSMUSP00000156536.2"; mgi_id "MGI:1914357"; havana_gene "OTTMUSG00000023748.1"; havana_transcript "OTTMUST00000175460.1";
chr17	HAVANA	UTR	66360036	66360086	0	-	.	gene_id "ENSMUSG00000034647.16"; transcript_id "ENSMUST00000150766.2"; gene_type "protein_coding"; gene_name "Ankrd12"; transcript_type "protein_coding"; transcript_name "Ankrd12-208"; exon_number 2; exon_id "ENSMUSE00001262629.2"; level 2; protein_id "ENSMUSP00000114237.2"; transcript_support_level "1"; mgi_id "MGI:1914357"; tag "mRNA_end_NF"; tag "cds_end_NF"; havana_gene "OTTMUSG00000023748.1"; havana_transcript "OTTMUST00000058015.1";
chr17	HAVANA	UTR	66360036	66360086	0	-	.	gene_id "ENSMUSG00000034647.16"; transcript_id "ENSMUST00000233045.2"; gene_type "protein_coding"; gene_name "Ankrd12"; transcript_type "protein_coding"; transcript_name "Ankrd12-209"; exon_number 2; exon_id "ENSMUSE00001262629.2"; level 2; protein_id "ENSMUSP00000156634.2"; mgi_id "MGI:1914357"; tag "mRNA_end_NF"; tag "cds_end_NF"; havana_gene "OTTMUSG00000023748.1"; havana_transcript "OTTMUST00000175461.1";
chr17	HAVANA	exon	66383386	66383459	0	-	.	gene_id "ENSMUSG00000034647.16"; transcript_id "ENSMUST00000233045.2"; gene_type "protein_coding"; gene_name "Ankrd12"; transcript_type "protein_coding"; transcript_name "Ankrd12-209"; exon_number 1; exon_id "ENSMUSE00001448148.2"; level 2; protein_id "ENSMUSP00000156634.2"; mgi_id "MGI:1914357"; tag "mRNA_end_NF"; tag "cds_end_NF"; havana_gene "OTTMUSG00000023748.1"; havana_transcript "OTTMUST00000175461.1";
chr17	HAVANA	UTR	66383386	66383459	0	-	.	gene_id "ENSMUSG00000034647.16"; transcript_id "ENSMUST00000233045.2"; gene_type "protein_coding"; gene_name "Ankrd12"; transcript_type "protein_coding"; transcript_name "Ankrd12-209"; exon_number 1; exon_id "ENSMUSE00001448148.2"; level 2; protein_id "ENSMUSP00000156634.2"; mgi_id "MGI:1914357"; tag "mRNA_end_NF"; tag "cds_end_NF"; havana_gene "OTTMUSG00000023748.1"; havana_transcript "OTTMUST00000175461.1";
chr17	ENSEMBL_gcm37	exon	66383386	66383459	3.44433481535796	-	.	gene_id "ENSMUSG00000034647.16"; transcript_id "ENSMUSG00000034647.16_tx_10"; exon_id "chr17_66383386_66383459_-"; exonnum "1"; txlen "1256";
chr17	ENSEMBL_gcm37	exon	66383386	66383459	3.44433481535796	-	.	gene_id "ENSMUSG00000034647.16"; transcript_id "ENSMUSG00000034647.16_tx_11"; exon_id "chr17_66383386_66383459_-"; exonnum "1"; txlen "1325";
chr17	ENSEMBL_gcm37	exon	66383386	66383459	1.159818016726	-	.	gene_id "ENSMUSG00000034647.16"; transcript_id "ENSMUSG00000034647.16_tx_29"; exon_id "chr17_66383386_66383459_-"; exonnum "1"; txlen "1274";
chr17	ENSEMBL_gcm37	exon	66383386	66383459	1.159818016726	-	.	gene_id "ENSMUSG00000034647.16"; transcript_id "ENSMUSG00000034647.16_tx_30"; exon_id "chr17_66383386_66383459_-"; exonnum "1"; txlen "1205";
chr17	ENSEMBL_gcm37	exon	66383386	66383459	0.44407686626572	-	.	gene_id "ENSMUSG00000034647.16"; transcript_id "ENSMUSG00000034647.16_tx_49"; exon_id "chr17_66383386_66383459_-"; exonnum "1"; txlen "1220";
chr17	ENSEMBL_gcm37	exon	66383386	66383459	0.44407686626572	-	.	gene_id "ENSMUSG00000034647.16"; transcript_id "ENSMUSG00000034647.16_tx_50"; exon_id "chr17_66383386_66383459_-"; exonnum "1"; txlen "1289";
chr17	ENSEMBL_gcm37	exon	66383386	66383459	0.417347299636156	-	.	gene_id "ENSMUSG00000034647.16"; transcript_id "ENSMUSG00000034647.16_tx_54"; exon_id "chr17_66383386_66383459_-"; exonnum "1"; txlen "1391";
chr17	ENSEMBL_gcm37	exon	66383386	66383459	0.417347299636156	-	.	gene_id "ENSMUSG00000034647.16"; transcript_id "ENSMUSG00000034647.16_tx_55"; exon_id "chr17_66383386_66383459_-"; exonnum "1"; txlen "1322";
chr17	ENSEMBL_gcm37	exon	66383386	66383459	0.291022218106039	-	.	gene_id "ENSMUSG00000034647.16"; transcript_id "ENSMUSG00000034647.16_tx_61"; exon_id "chr17_66383386_66383459_-"; exonnum "1"; txlen "1440";
chr17	ENSEMBL_gcm37	exon	66383386	66383459	0.291022218106039	-	.	gene_id "ENSMUSG00000034647.16"; transcript_id "ENSMUSG00000034647.16_tx_62"; exon_id "chr17_66383386_66383459_-"; exonnum "1"; txlen "1371";
chr17	ENSEMBL_gcm37	exon	66383386	66383459	0.291022218106039	-	.	gene_id "ENSMUSG00000034647.16"; transcript_id "ENSMUSG00000034647.16_tx_63"; exon_id "chr17_66383386_66383459_-"; exonnum "1"; txlen "1425";
chr17	ENSEMBL_gcm37	exon	66383386	66383459	0.291022218106039	-	.	gene_id "ENSMUSG00000034647.16"; transcript_id "ENSMUSG00000034647.16_tx_64"; exon_id "chr17_66383386_66383459_-"; exonnum "1"; txlen "1356";
chr17	ENSEMBL_gcm37	exon	66383386	66383459	0.28369646141088	-	.	gene_id "ENSMUSG00000034647.16"; transcript_id "ENSMUSG00000034647.16_tx_67"; exon_id "chr17_66383386_66383459_-"; exonnum "1"; txlen "1059";
chr17	ENSEMBL_gcm37	exon	66383386	66383459	0.28369646141088	-	.	gene_id "ENSMUSG00000034647.16"; transcript_id "ENSMUSG00000034647.16_tx_68"; exon_id "chr17_66383386_66383459_-"; exonnum "1"; txlen "1128";
chr17	ENSEMBL_gcm37	exon	66383386	66383459	0.179795812250454	-	.	gene_id "ENSMUSG00000034647.16"; transcript_id "ENSMUSG00000034647.16_tx_76"; exon_id "chr17_66383386_66383459_-"; exonnum "1"; txlen "1476";
chr17	ENSEMBL_gcm37	exon	66383386	66383459	0.179795812250454	-	.	gene_id "ENSMUSG00000034647.16"; transcript_id "ENSMUSG00000034647.16_tx_77"; exon_id "chr17_66383386_66383459_-"; exonnum "1"; txlen "1407";
chr17	sragcm37_ss	exon	66383757	66383827	3.33725771275728	-	.	gene_id "ENSMUSG00000034647.16"; transcript_id "ENSMUSG00000034647.16_tx_14"; exon_id "chr17_66383757_66383827_-"; exonnum "1"; txlen "6276";
chr17	sragcm37_ss	exon	66383757	66383827	3.33725771275728	-	.	gene_id "ENSMUSG00000034647.16"; transcript_id "ENSMUSG00000034647.16_tx_15"; exon_id "chr17_66383757_66383827_-"; exonnum "1"; txlen "6345";
chr17	sragcm37_ss	exon	66383757	66383827	1.62823229351013	-	.	gene_id "ENSMUSG00000034647.16"; transcript_id "ENSMUSG00000034647.16_tx_21"; exon_id "chr17_66383757_66383827_-"; exonnum "1"; txlen "6088";
chr17	sragcm37_ss	exon	66383757	66383827	1.62823229351013	-	.	gene_id "ENSMUSG00000034647.16"; transcript_id "ENSMUSG00000034647.16_tx_22"; exon_id "chr17_66383757_66383827_-"; exonnum "1"; txlen "6157";
chr17	sragcm37_ss	exon	66383757	66383827	1.45749428856682	-	.	gene_id "ENSMUSG00000034647.16"; transcript_id "ENSMUSG00000034647.16_tx_25"; exon_id "chr17_66383757_66383827_-"; exonnum "1"; txlen "1217";
chr17	sragcm37_ss	exon	66383757	66383827	1.45749428856682	-	.	gene_id "ENSMUSG00000034647.16"; transcript_id "ENSMUSG00000034647.16_tx_26"; exon_id "chr17_66383757_66383827_-"; exonnum "1"; txlen "1286";
chr17	sragcm37_ss	exon	66383757	66383827	0.831655529548419	-	.	gene_id "ENSMUSG00000034647.16"; transcript_id "ENSMUSG00000034647.16_tx_33"; exon_id "chr17_66383757_66383827_-"; exonnum "1"; txlen "5874";
chr17	sragcm37_ss	exon	66383757	66383827	0.831655529548419	-	.	gene_id "ENSMUSG00000034647.16"; transcript_id "ENSMUSG00000034647.16_tx_34"; exon_id "chr17_66383757_66383827_-"; exonnum "1"; txlen "5805";
chr17	sragcm37_ss	exon	66383757	66383827	0.776752385038418	-	.	gene_id "ENSMUSG00000034647.16"; transcript_id "ENSMUSG00000034647.16_tx_35"; exon_id "chr17_66383757_66383827_-"; exonnum "1"; txlen "1168";
chr17	sragcm37_ss	exon	66383757	66383827	0.776752385038418	-	.	gene_id "ENSMUSG00000034647.16"; transcript_id "ENSMUSG00000034647.16_tx_36"; exon_id "chr17_66383757_66383827_-"; exonnum "1"; txlen "1237";
chr17	sragcm37_ss	exon	66383757	66383827	0.739630741623722	-	.	gene_id "ENSMUSG00000034647.16"; transcript_id "ENSMUSG00000034647.16_tx_37"; exon_id "chr17_66383757_66383827_-"; exonnum "1"; txlen "1437";
chr17	sragcm37_ss	exon	66383757	66383827	0.739630741623722	-	.	gene_id "ENSMUSG00000034647.16"; transcript_id "ENSMUSG00000034647.16_tx_38"; exon_id "chr17_66383757_66383827_-"; exonnum "1"; txlen "1368";
chr17	sragcm37_ss	exon	66383757	66383827	0.493690762966346	-	.	gene_id "ENSMUSG00000034647.16"; transcript_id "ENSMUSG00000034647.16_tx_43"; exon_id "chr17_66383757_66383827_-"; exonnum "1"; txlen "1388";
chr17	sragcm37_ss	exon	66383757	66383827	0.493690762966346	-	.	gene_id "ENSMUSG00000034647.16"; transcript_id "ENSMUSG00000034647.16_tx_44"; exon_id "chr17_66383757_66383827_-"; exonnum "1"; txlen "1319";
chr17	sragcm37_ss	exon	66383757	66383827	0.476408397112754	-	.	gene_id "ENSMUSG00000034647.16"; transcript_id "ENSMUSG00000034647.16_tx_45"; exon_id "chr17_66383757_66383827_-"; exonnum "1"; txlen "1202";
chr17	sragcm37_ss	exon	66383757	66383827	0.476408397112754	-	.	gene_id "ENSMUSG00000034647.16"; transcript_id "ENSMUSG00000034647.16_tx_46"; exon_id "chr17_66383757_66383827_-"; exonnum "1"; txlen "1271";
chr17	sragcm37_ss	exon	66383757	66383827	5.32548964998422	-	.	gene_id "ENSMUSG00000034647.16"; transcript_id "ENSMUSG00000034647.16_tx_5"; exon_id "chr17_66383757_66383827_-"; exonnum "1"; txlen "1253";
chr17	sragcm37_ss	exon	66383757	66383827	0.443411866636414	-	.	gene_id "ENSMUSG00000034647.16"; transcript_id "ENSMUSG00000034647.16_tx_51"; exon_id "chr17_66383757_66383827_-"; exonnum "1"; txlen "1422";
chr17	sragcm37_ss	exon	66383757	66383827	0.443411866636414	-	.	gene_id "ENSMUSG00000034647.16"; transcript_id "ENSMUSG00000034647.16_tx_52"; exon_id "chr17_66383757_66383827_-"; exonnum "1"; txlen "1353";
chr17	sragcm37_ss	exon	66383757	66383827	5.21130116295393	-	.	gene_id "ENSMUSG00000034647.16"; transcript_id "ENSMUSG00000034647.16_tx_6"; exon_id "chr17_66383757_66383827_-"; exonnum "1"; txlen "1322";
chr17	sragcm37_ss	exon	66383757	66383827	0.204872299323831	-	.	gene_id "ENSMUSG00000034647.16"; transcript_id "ENSMUSG00000034647.16_tx_74"; exon_id "chr17_66383757_66383827_-"; exonnum "1"; txlen "1473";
chr17	sragcm37_ss	exon	66383757	66383827	0.204872299323831	-	.	gene_id "ENSMUSG00000034647.16"; transcript_id "ENSMUSG00000034647.16_tx_75"; exon_id "chr17_66383757_66383827_-"; exonnum "1"; txlen "1404";
chr17	HAVANA	exon	66383879	66383977	0	-	.	gene_id "ENSMUSG00000034647.16"; transcript_id "ENSMUST00000124297.3"; gene_type "protein_coding"; gene_name "Ankrd12"; transcript_type "protein_coding_CDS_not_defined"; transcript_name "Ankrd12-202"; exon_number 1; exon_id "ENSMUSE00001451111.2"; level 2; transcript_support_level "2"; mgi_id "MGI:1914357"; havana_gene "OTTMUSG00000023748.1"; havana_transcript "OTTMUST00000058019.1";
chr17	HAVANA	exon	66383879	66384017	0	-	.	gene_id "ENSMUSG00000034647.16"; transcript_id "ENSMUST00000150766.2"; gene_type "protein_coding"; gene_name "Ankrd12"; transcript_type "protein_coding"; transcript_name "Ankrd12-208"; exon_number 1; exon_id "ENSMUSE00000818004.2"; level 2; protein_id "ENSMUSP00000114237.2"; transcript_support_level "1"; mgi_id "MGI:1914357"; tag "mRNA_end_NF"; tag "cds_end_NF"; havana_gene "OTTMUSG00000023748.1"; havana_transcript "OTTMUST00000058015.1";
chr17	HAVANA	UTR	66383879	66384017	0	-	.	gene_id "ENSMUSG00000034647.16"; transcript_id "ENSMUST00000150766.2"; gene_type "protein_coding"; gene_name "Ankrd12"; transcript_type "protein_coding"; transcript_name "Ankrd12-208"; exon_number 1; exon_id "ENSMUSE00000818004.2"; level 2; protein_id "ENSMUSP00000114237.2"; transcript_support_level "1"; mgi_id "MGI:1914357"; tag "mRNA_end_NF"; tag "cds_end_NF"; havana_gene "OTTMUSG00000023748.1"; havana_transcript "OTTMUST00000058015.1";
chr17	HAVANA	exon	66383879	66384034	0	-	.	gene_id "ENSMUSG00000034647.16"; transcript_id "ENSMUST00000135136.8"; gene_type "protein_coding"; gene_name "Ankrd12"; transcript_type "retained_intron"; transcript_name "Ankrd12-204"; exon_number 1; exon_id "ENSMUSE00000778403.2"; level 2; transcript_support_level "1"; mgi_id "MGI:1914357"; havana_gene "OTTMUSG00000023748.1"; havana_transcript "OTTMUST00000058018.1";
chr17	HAVANA	exon	66383879	66384039	0	-	.	gene_id "ENSMUSG00000034647.16"; transcript_id "ENSMUST00000143516.8"; gene_type "protein_coding"; gene_name "Ankrd12"; transcript_type "retained_intron"; transcript_name "Ankrd12-206"; exon_number 1; exon_id "ENSMUSE00000790990.2"; level 2; transcript_support_level "1"; mgi_id "MGI:1914357"; havana_gene "OTTMUSG00000023748.1"; havana_transcript "OTTMUST00000058016.1";
chr17	ENSEMBL_gcm37	exon	66383879	66384039	14.5764807294608	-	.	gene_id "ENSMUSG00000034647.16"; transcript_id "ENSMUSG00000034647.16_tx_1"; exon_id "chr17_66383879_66384039_-"; exonnum "1"; txlen "1343";
chr17	ENSEMBL_gcm37	exon	66383879	66384039	2.94640263088083	-	.	gene_id "ENSMUSG00000034647.16"; transcript_id "ENSMUSG00000034647.16_tx_16"; exon_id "chr17_66383879_66384039_-"; exonnum "1"; txlen "1361";
chr17	ENSEMBL_gcm37	exon	66383879	66384039	2.94640263088083	-	.	gene_id "ENSMUSG00000034647.16"; transcript_id "ENSMUSG00000034647.16_tx_17"; exon_id "chr17_66383879_66384039_-"; exonnum "1"; txlen "1292";
chr17	ENSEMBL_gcm37	exon	66383879	66384039	14.4044932822072	-	.	gene_id "ENSMUSG00000034647.16"; transcript_id "ENSMUSG00000034647.16_tx_2"; exon_id "chr17_66383879_66384039_-"; exonnum "1"; txlen "1412";
chr17	ENSEMBL_gcm37	exon	66383879	66384039	1.49370761514776	-	.	gene_id "ENSMUSG00000034647.16"; transcript_id "ENSMUSG00000034647.16_tx_23"; exon_id "chr17_66383879_66384039_-"; exonnum "1"; txlen "1458";
chr17	ENSEMBL_gcm37	exon	66383879	66384039	1.49370761514776	-	.	gene_id "ENSMUSG00000034647.16"; transcript_id "ENSMUSG00000034647.16_tx_24"; exon_id "chr17_66383879_66384039_-"; exonnum "1"; txlen "1527";
chr17	ENSEMBL_gcm37	exon	66383879	66384039	1.04272487630956	-	.	gene_id "ENSMUSG00000034647.16"; transcript_id "ENSMUSG00000034647.16_tx_31"; exon_id "chr17_66383879_66384039_-"; exonnum "1"; txlen "1512";
chr17	ENSEMBL_gcm37	exon	66383879	66384039	1.04272487630956	-	.	gene_id "ENSMUSG00000034647.16"; transcript_id "ENSMUSG00000034647.16_tx_32"; exon_id "chr17_66383879_66384039_-"; exonnum "1"; txlen "1443";
chr17	ENSEMBL_gcm37	exon	66383879	66384039	0.60457713634328	-	.	gene_id "ENSMUSG00000034647.16"; transcript_id "ENSMUSG00000034647.16_tx_39"; exon_id "chr17_66383879_66384039_-"; exonnum "1"; txlen "1478";
chr17	ENSEMBL_gcm37	exon	66383879	66384039	0.60457713634328	-	.	gene_id "ENSMUSG00000034647.16"; transcript_id "ENSMUSG00000034647.16_tx_40"; exon_id "chr17_66383879_66384039_-"; exonnum "1"; txlen "1409";
chr17	ENSEMBL_gcm37	exon	66383879	66384039	0.59190971823337	-	.	gene_id "ENSMUSG00000034647.16"; transcript_id "ENSMUSG00000034647.16_tx_41"; exon_id "chr17_66383879_66384039_-"; exonnum "1"; txlen "1205";
chr17	ENSEMBL_gcm37	exon	66383879	66384039	0.59190971823337	-	.	gene_id "ENSMUSG00000034647.16"; transcript_id "ENSMUSG00000034647.16_tx_42"; exon_id "chr17_66383879_66384039_-"; exonnum "1"; txlen "1274";
chr17	ENSEMBL_gcm37	exon	66383879	66384039	0.455430399452341	-	.	gene_id "ENSMUSG00000034647.16"; transcript_id "ENSMUSG00000034647.16_tx_47"; exon_id "chr17_66383879_66384039_-"; exonnum "1"; txlen "6426";
chr17	ENSEMBL_gcm37	exon	66383879	66384039	0.455430399452341	-	.	gene_id "ENSMUSG00000034647.16"; transcript_id "ENSMUSG00000034647.16_tx_48"; exon_id "chr17_66383879_66384039_-"; exonnum "1"; txlen "6495";
chr17	ENSEMBL_gcm37	exon	66383879	66384039	0.347111039724594	-	.	gene_id "ENSMUSG00000034647.16"; transcript_id "ENSMUSG00000034647.16_tx_57"; exon_id "chr17_66383879_66384039_-"; exonnum "1"; txlen "1494";
chr17	ENSEMBL_gcm37	exon	66383879	66384039	0.347111039724594	-	.	gene_id "ENSMUSG00000034647.16"; transcript_id "ENSMUSG00000034647.16_tx_58"; exon_id "chr17_66383879_66384039_-"; exonnum "1"; txlen "1563";
chr17	ENSEMBL_gcm37	exon	66383879	66384039	0.289259848300811	-	.	gene_id "ENSMUSG00000034647.16"; transcript_id "ENSMUSG00000034647.16_tx_65"; exon_id "chr17_66383879_66384039_-"; exonnum "1"; txlen "6238";
chr17	ENSEMBL_gcm37	exon	66383879	66384039	0.289259848300811	-	.	gene_id "ENSMUSG00000034647.16"; transcript_id "ENSMUSG00000034647.16_tx_66"; exon_id "chr17_66383879_66384039_-"; exonnum "1"; txlen "6307";
chr17	ENSEMBL_gcm37	exon	66383879	66384039	4.15588782514208	-	.	gene_id "ENSMUSG00000034647.16"; transcript_id "ENSMUSG00000034647.16_tx_7"; exon_id "chr17_66383879_66384039_-"; exonnum "1"; txlen "1307";
chr17	ENSEMBL_gcm37	exon	66383879	66384039	4.15588782514208	-	.	gene_id "ENSMUSG00000034647.16"; transcript_id "ENSMUSG00000034647.16_tx_8"; exon_id "chr17_66383879_66384039_-"; exonnum "1"; txlen "1376";
chr17	ENSEMBL_gcm37	exon	66383879	66384039	0.0369267891447844	-	.	gene_id "ENSMUSG00000034647.16"; transcript_id "ENSMUSG00000034647.16_tx_82"; exon_id "chr17_66383879_66384039_-"; exonnum "1"; txlen "6575";
chr17	HAVANA	exon	66383879	66384065	0	-	.	gene_id "ENSMUSG00000034647.16"; transcript_id "ENSMUST00000233407.2"; gene_type "protein_coding"; gene_name "Ankrd12"; transcript_type "nonsense_mediated_decay"; transcript_name "Ankrd12-210"; exon_number 1; exon_id "ENSMUSE00001451003.2"; level 2; protein_id "ENSMUSP00000156536.2"; mgi_id "MGI:1914357"; havana_gene "OTTMUSG00000023748.1"; havana_transcript "OTTMUST00000175460.1";
chr17	HAVANA	UTR	66383879	66384065	0	-	.	gene_id "ENSMUSG00000034647.16"; transcript_id "ENSMUST00000233407.2"; gene_type "protein_coding"; gene_name "Ankrd12"; transcript_type "nonsense_mediated_decay"; transcript_name "Ankrd12-210"; exon_number 1; exon_id "ENSMUSE00001451003.2"; level 2; protein_id "ENSMUSP00000156536.2"; mgi_id "MGI:1914357"; havana_gene "OTTMUSG00000023748.1"; havana_transcript "OTTMUST00000175460.1";
chr17	HAVANA	exon	66383879	66384068	0	-	.	gene_id "ENSMUSG00000034647.16"; transcript_id "ENSMUST00000038116.13"; gene_type "protein_coding"; gene_name "Ankrd12"; transcript_type "protein_coding"; transcript_name "Ankrd12-201"; exon_number 1; exon_id "ENSMUSE00000413664.6"; level 2; protein_id "ENSMUSP00000039035.6"; transcript_support_level "5"; mgi_id "MGI:1914357"; tag "basic"; tag "Ensembl_canonical"; tag "GENCODE_Primary"; tag "appris_principal_1"; tag "CCDS"; ccdsid "CCDS28943.1"; havana_gene "OTTMUSG00000023748.1"; havana_transcript "OTTMUST00000058014.1";
chr17	HAVANA	UTR	66383879	66384068	0	-	.	gene_id "ENSMUSG00000034647.16"; transcript_id "ENSMUST00000038116.13"; gene_type "protein_coding"; gene_name "Ankrd12"; transcript_type "protein_coding"; transcript_name "Ankrd12-201"; exon_number 1; exon_id "ENSMUSE00000413664.6"; level 2; protein_id "ENSMUSP00000039035.6"; transcript_support_level "5"; mgi_id "MGI:1914357"; tag "basic"; tag "Ensembl_canonical"; tag "GENCODE_Primary"; tag "appris_principal_1"; tag "CCDS"; ccdsid "CCDS28943.1"; havana_gene "OTTMUSG00000023748.1"; havana_transcript "OTTMUST00000058014.1";
chr17	HAVANA	exon	66383879	66384084	0	-	.	gene_id "ENSMUSG00000034647.16"; transcript_id "ENSMUST00000129756.8"; gene_type "protein_coding"; gene_name "Ankrd12"; transcript_type "retained_intron"; transcript_name "Ankrd12-203"; exon_number 1; exon_id "ENSMUSE00000782508.2"; level 2; transcript_support_level "2"; mgi_id "MGI:1914357"; havana_gene "OTTMUSG00000023748.1"; havana_transcript "OTTMUST00000058017.1";
chr17	HAVANA	UTR	66385633	66386491	0	-	.	gene_id "ENSMUSG00000024099.16"; transcript_id "ENSMUST00000143987.9"; gene_type "protein_coding"; gene_name "Ndufv2"; transcript_type "protein_coding"; transcript_name "Ndufv2-203"; exon_number 8; exon_id "ENSMUSE00000811090.3"; level 2; protein_id "ENSMUSP00000121557.2"; transcript_support_level "1"; mgi_id "MGI:1920150"; tag "basic"; tag "Ensembl_canonical"; tag "GENCODE_Primary"; tag "appris_principal_1"; tag "CCDS"; ccdsid "CCDS37679.1"; havana_gene "OTTMUSG00000016284.1"; havana_transcript "OTTMUST00000039096.1";
chr17	HAVANA	exon	66385633	66386582	0	-	.	gene_id "ENSMUSG00000024099.16"; transcript_id "ENSMUST00000143987.9"; gene_type "protein_coding"; gene_name "Ndufv2"; transcript_type "protein_coding"; transcript_name "Ndufv2-203"; exon_number 8; exon_id "ENSMUSE00000811090.3"; level 2; protein_id "ENSMUSP00000121557.2"; transcript_support_level "1"; mgi_id "MGI:1920150"; tag "basic"; tag "Ensembl_canonical"; tag "GENCODE_Primary"; tag "appris_principal_1"; tag "CCDS"; ccdsid "CCDS37679.1"; havana_gene "OTTMUSG00000016284.1"; havana_transcript "OTTMUST00000039096.1";
chr17	HAVANA	gene	66385633	66408554	0	-	.	gene_id "ENSMUSG00000024099.16"; gene_type "protein_coding"; gene_name "Ndufv2"; level 2; mgi_id "MGI:1920150"; havana_gene "OTTMUSG00000016284.1";
chr17	HAVANA	transcript	66385633	66408554	0	-	.	gene_id "ENSMUSG00000024099.16"; transcript_id "ENSMUST00000143987.9"; gene_type "protein_coding"; gene_name "Ndufv2"; transcript_type "protein_coding"; transcript_name "Ndufv2-203"; level 2; protein_id "ENSMUSP00000121557.2"; transcript_support_level "1"; mgi_id "MGI:1920150"; tag "basic"; tag "Ensembl_canonical"; tag "GENCODE_Primary"; tag "appris_principal_1"; tag "CCDS"; ccdsid "CCDS37679.1"; havana_gene "OTTMUSG00000016284.1"; havana_transcript "OTTMUST00000039096.1";
chr17	HAVANA	UTR	66386436	66386491	0	-	.	gene_id "ENSMUSG00000024099.16"; transcript_id "ENSMUST00000024909.15"; gene_type "protein_coding"; gene_name "Ndufv2"; transcript_type "protein_coding"; transcript_name "Ndufv2-201"; exon_number 9; exon_id "ENSMUSE00000657052.4"; level 2; protein_id "ENSMUSP00000024909.10"; transcript_support_level "1"; mgi_id "MGI:1920150"; tag "basic"; tag "CCDS"; ccdsid "CCDS70836.1"; havana_gene "OTTMUSG00000016284.1"; havana_transcript "OTTMUST00000039097.1";
chr17	HAVANA	exon	66386436	66386582	0	-	.	gene_id "ENSMUSG00000024099.16"; transcript_id "ENSMUST00000024909.15"; gene_type "protein_coding"; gene_name "Ndufv2"; transcript_type "protein_coding"; transcript_name "Ndufv2-201"; exon_number 9; exon_id "ENSMUSE00000657052.4"; level 2; protein_id "ENSMUSP00000024909.10"; transcript_support_level "1"; mgi_id "MGI:1920150"; tag "basic"; tag "CCDS"; ccdsid "CCDS70836.1"; havana_gene "OTTMUSG00000016284.1"; havana_transcript "OTTMUST00000039097.1";
chr17	ENSEMBL_gcm37	exon	66386436	66386582	0.140940275754107	-	.	gene_id "ENSMUSG00000024099.16"; transcript_id "ENSMUSG00000024099.16_tx_2"; exon_id "chr17_66386436_66386582_-"; exonnum "9"; txlen "900";
chr17	HAVANA	transcript	66386436	66408490	0	-	.	gene_id "ENSMUSG00000024099.16"; transcript_id "ENSMUST00000024909.15"; gene_type "protein_coding"; gene_name "Ndufv2"; transcript_type "protein_coding"; transcript_name "Ndufv2-201"; level 2; protein_id "ENSMUSP00000024909.10"; transcript_support_level "1"; mgi_id "MGI:1920150"; tag "basic"; tag "CCDS"; ccdsid "CCDS70836.1"; havana_gene "OTTMUSG00000016284.1"; havana_transcript "OTTMUST00000039097.1";
chr17	HAVANA	stop_codon	66386489	66386491	0	-	0	gene_id "ENSMUSG00000024099.16"; transcript_id "ENSMUST00000143987.9"; gene_type "protein_coding"; gene_name "Ndufv2"; transcript_type "protein_coding"; transcript_name "Ndufv2-203"; exon_number 8; exon_id "ENSMUSE00000811090.3"; level 2; protein_id "ENSMUSP00000121557.2"; transcript_support_level "1"; mgi_id "MGI:1920150"; tag "basic"; tag "Ensembl_canonical"; tag "GENCODE_Primary"; tag "appris_principal_1"; tag "CCDS"; ccdsid "CCDS37679.1"; havana_gene "OTTMUSG00000016284.1"; havana_transcript "OTTMUST00000039096.1";
chr17	HAVANA	stop_codon	66386489	66386491	0	-	0	gene_id "ENSMUSG00000024099.16"; transcript_id "ENSMUST00000024909.15"; gene_type "protein_coding"; gene_name "Ndufv2"; transcript_type "protein_coding"; transcript_name "Ndufv2-201"; exon_number 9; exon_id "ENSMUSE00000657052.4"; level 2; protein_id "ENSMUSP00000024909.10"; transcript_support_level "1"; mgi_id "MGI:1920150"; tag "basic"; tag "CCDS"; ccdsid "CCDS70836.1"; havana_gene "OTTMUSG00000016284.1"; havana_transcript "OTTMUST00000039097.1";
chr17	HAVANA	CDS	66386492	66386582	0	-	1	gene_id "ENSMUSG00000024099.16"; transcript_id "ENSMUST00000143987.9"; gene_type "protein_coding"; gene_name "Ndufv2"; transcript_type "protein_coding"; transcript_name "Ndufv2-203"; exon_number 8; exon_id "ENSMUSE00000811090.3"; level 2; protein_id "ENSMUSP00000121557.2"; transcript_support_level "1"; mgi_id "MGI:1920150"; tag "basic"; tag "Ensembl_canonical"; tag "GENCODE_Primary"; tag "appris_principal_1"; tag "CCDS"; ccdsid "CCDS37679.1"; havana_gene "OTTMUSG00000016284.1"; havana_transcript "OTTMUST00000039096.1";
chr17	HAVANA	CDS	66386492	66386582	0	-	1	gene_id "ENSMUSG00000024099.16"; transcript_id "ENSMUST00000024909.15"; gene_type "protein_coding"; gene_name "Ndufv2"; transcript_type "protein_coding"; transcript_name "Ndufv2-201"; exon_number 9; exon_id "ENSMUSE00000657052.4"; level 2; protein_id "ENSMUSP00000024909.10"; transcript_support_level "1"; mgi_id "MGI:1920150"; tag "basic"; tag "CCDS"; ccdsid "CCDS70836.1"; havana_gene "OTTMUSG00000016284.1"; havana_transcript "OTTMUST00000039097.1";
chr17	HAVANA	exon	66387806	66387882	0	-	.	gene_id "ENSMUSG00000024099.16"; transcript_id "ENSMUST00000143987.9"; gene_type "protein_coding"; gene_name "Ndufv2"; transcript_type "protein_coding"; transcript_name "Ndufv2-203"; exon_number 7; exon_id "ENSMUSE00001115251.2"; level 2; protein_id "ENSMUSP00000121557.2"; transcript_support_level "1"; mgi_id "MGI:1920150"; tag "basic"; tag "Ensembl_canonical"; tag "GENCODE_Primary"; tag "appris_principal_1"; tag "CCDS"; ccdsid "CCDS37679.1"; havana_gene "OTTMUSG00000016284.1"; havana_transcript "OTTMUST00000039096.1";
chr17	HAVANA	CDS	66387806	66387882	0	-	0	gene_id "ENSMUSG00000024099.16"; transcript_id "ENSMUST00000143987.9"; gene_type "protein_coding"; gene_name "Ndufv2"; transcript_type "protein_coding"; transcript_name "Ndufv2-203"; exon_number 7; exon_id "ENSMUSE00001115251.2"; level 2; protein_id "ENSMUSP00000121557.2"; transcript_support_level "1"; mgi_id "MGI:1920150"; tag "basic"; tag "Ensembl_canonical"; tag "GENCODE_Primary"; tag "appris_principal_1"; tag "CCDS"; ccdsid "CCDS37679.1"; havana_gene "OTTMUSG00000016284.1"; havana_transcript "OTTMUST00000039096.1";
chr17	HAVANA	exon	66387806	66387882	0	-	.	gene_id "ENSMUSG00000024099.16"; transcript_id "ENSMUST00000024909.15"; gene_type "protein_coding"; gene_name "Ndufv2"; transcript_type "protein_coding"; transcript_name "Ndufv2-201"; exon_number 8; exon_id "ENSMUSE00001115251.2"; level 2; protein_id "ENSMUSP00000024909.10"; transcript_support_level "1"; mgi_id "MGI:1920150"; tag "basic"; tag "CCDS"; ccdsid "CCDS70836.1"; havana_gene "OTTMUSG00000016284.1"; havana_transcript "OTTMUST00000039097.1";
chr17	HAVANA	CDS	66387806	66387882	0	-	0	gene_id "ENSMUSG00000024099.16"; transcript_id "ENSMUST00000024909.15"; gene_type "protein_coding"; gene_name "Ndufv2"; transcript_type "protein_coding"; transcript_name "Ndufv2-201"; exon_number 8; exon_id "ENSMUSE00001115251.2"; level 2; protein_id "ENSMUSP00000024909.10"; transcript_support_level "1"; mgi_id "MGI:1920150"; tag "basic"; tag "CCDS"; ccdsid "CCDS70836.1"; havana_gene "OTTMUSG00000016284.1"; havana_transcript "OTTMUST00000039097.1";
chr17	ENSEMBL_gcm37	exon	66387806	66387882	0.140940275754107	-	.	gene_id "ENSMUSG00000024099.16"; transcript_id "ENSMUSG00000024099.16_tx_2"; exon_id "chr17_66387806_66387882_-"; exonnum "8"; txlen "900";
chr17	HAVANA	exon	66390393	66390502	0	-	.	gene_id "ENSMUSG00000024099.16"; transcript_id "ENSMUST00000143987.9"; gene_type "protein_coding"; gene_name "Ndufv2"; transcript_type "protein_coding"; transcript_name "Ndufv2-203"; exon_number 6; exon_id "ENSMUSE00001128847.2"; level 2; protein_id "ENSMUSP00000121557.2"; transcript_support_level "1"; mgi_id "MGI:1920150"; tag "basic"; tag "Ensembl_canonical"; tag "GENCODE_Primary"; tag "appris_principal_1"; tag "CCDS"; ccdsid "CCDS37679.1"; havana_gene "OTTMUSG00000016284.1"; havana_transcript "OTTMUST00000039096.1";
chr17	HAVANA	CDS	66390393	66390502	0	-	2	gene_id "ENSMUSG00000024099.16"; transcript_id "ENSMUST00000143987.9"; gene_type "protein_coding"; gene_name "Ndufv2"; transcript_type "protein_coding"; transcript_name "Ndufv2-203"; exon_number 6; exon_id "ENSMUSE00001128847.2"; level 2; protein_id "ENSMUSP00000121557.2"; transcript_support_level "1"; mgi_id "MGI:1920150"; tag "basic"; tag "Ensembl_canonical"; tag "GENCODE_Primary"; tag "appris_principal_1"; tag "CCDS"; ccdsid "CCDS37679.1"; havana_gene "OTTMUSG00000016284.1"; havana_transcript "OTTMUST00000039096.1";
chr17	HAVANA	exon	66390393	66390502	0	-	.	gene_id "ENSMUSG00000024099.16"; transcript_id "ENSMUST00000024909.15"; gene_type "protein_coding"; gene_name "Ndufv2"; transcript_type "protein_coding"; transcript_name "Ndufv2-201"; exon_number 7; exon_id "ENSMUSE00001128847.2"; level 2; protein_id "ENSMUSP00000024909.10"; transcript_support_level "1"; mgi_id "MGI:1920150"; tag "basic"; tag "CCDS"; ccdsid "CCDS70836.1"; havana_gene "OTTMUSG00000016284.1"; havana_transcript "OTTMUST00000039097.1";
chr17	HAVANA	CDS	66390393	66390502	0	-	2	gene_id "ENSMUSG00000024099.16"; transcript_id "ENSMUST00000024909.15"; gene_type "protein_coding"; gene_name "Ndufv2"; transcript_type "protein_coding"; transcript_name "Ndufv2-201"; exon_number 7; exon_id "ENSMUSE00001128847.2"; level 2; protein_id "ENSMUSP00000024909.10"; transcript_support_level "1"; mgi_id "MGI:1920150"; tag "basic"; tag "CCDS"; ccdsid "CCDS70836.1"; havana_gene "OTTMUSG00000016284.1"; havana_transcript "OTTMUST00000039097.1";
chr17	ENSEMBL_gcm37	exon	66390393	66390502	0.140940275754107	-	.	gene_id "ENSMUSG00000024099.16"; transcript_id "ENSMUSG00000024099.16_tx_2"; exon_id "chr17_66390393_66390502_-"; exonnum "7"; txlen "900";
chr17	HAVANA	exon	66394398	66394566	0	-	.	gene_id "ENSMUSG00000024099.16"; transcript_id "ENSMUST00000143987.9"; gene_type "protein_coding"; gene_name "Ndufv2"; transcript_type "protein_coding"; transcript_name "Ndufv2-203"; exon_number 5; exon_id "ENSMUSE00001374263.2"; level 2; protein_id "ENSMUSP00000121557.2"; transcript_support_level "1"; mgi_id "MGI:1920150"; tag "basic"; tag "Ensembl_canonical"; tag "GENCODE_Primary"; tag "appris_principal_1"; tag "CCDS"; ccdsid "CCDS37679.1"; havana_gene "OTTMUSG00000016284.1"; havana_transcript "OTTMUST00000039096.1";
chr17	HAVANA	CDS	66394398	66394566	0	-	0	gene_id "ENSMUSG00000024099.16"; transcript_id "ENSMUST00000143987.9"; gene_type "protein_coding"; gene_name "Ndufv2"; transcript_type "protein_coding"; transcript_name "Ndufv2-203"; exon_number 5; exon_id "ENSMUSE00001374263.2"; level 2; protein_id "ENSMUSP00000121557.2"; transcript_support_level "1"; mgi_id "MGI:1920150"; tag "basic"; tag "Ensembl_canonical"; tag "GENCODE_Primary"; tag "appris_principal_1"; tag "CCDS"; ccdsid "CCDS37679.1"; havana_gene "OTTMUSG00000016284.1"; havana_transcript "OTTMUST00000039096.1";
chr17	HAVANA	exon	66394398	66394566	0	-	.	gene_id "ENSMUSG00000024099.16"; transcript_id "ENSMUST00000024909.15"; gene_type "protein_coding"; gene_name "Ndufv2"; transcript_type "protein_coding"; transcript_name "Ndufv2-201"; exon_number 6; exon_id "ENSMUSE00001374263.2"; level 2; protein_id "ENSMUSP00000024909.10"; transcript_support_level "1"; mgi_id "MGI:1920150"; tag "basic"; tag "CCDS"; ccdsid "CCDS70836.1"; havana_gene "OTTMUSG00000016284.1"; havana_transcript "OTTMUST00000039097.1";
chr17	HAVANA	CDS	66394398	66394566	0	-	0	gene_id "ENSMUSG00000024099.16"; transcript_id "ENSMUST00000024909.15"; gene_type "protein_coding"; gene_name "Ndufv2"; transcript_type "protein_coding"; transcript_name "Ndufv2-201"; exon_number 6; exon_id "ENSMUSE00001374263.2"; level 2; protein_id "ENSMUSP00000024909.10"; transcript_support_level "1"; mgi_id "MGI:1920150"; tag "basic"; tag "CCDS"; ccdsid "CCDS70836.1"; havana_gene "OTTMUSG00000016284.1"; havana_transcript "OTTMUST00000039097.1";
chr17	HAVANA	exon	66394398	66394566	0	-	.	gene_id "ENSMUSG00000024099.16"; transcript_id "ENSMUST00000138847.8"; gene_type "protein_coding"; gene_name "Ndufv2"; transcript_type "protein_coding"; transcript_name "Ndufv2-202"; exon_number 4; exon_id "ENSMUSE00001374263.2"; level 2; protein_id "ENSMUSP00000137940.2"; transcript_support_level "2"; mgi_id "MGI:1920150"; tag "mRNA_end_NF"; tag "cds_end_NF"; tag "alternative_5_UTR"; havana_gene "OTTMUSG00000016284.1"; havana_transcript "OTTMUST00000039099.1";
chr17	HAVANA	CDS	66394398	66394566	0	-	0	gene_id "ENSMUSG00000024099.16"; transcript_id "ENSMUST00000138847.8"; gene_type "protein_coding"; gene_name "Ndufv2"; transcript_type "protein_coding"; transcript_name "Ndufv2-202"; exon_number 4; exon_id "ENSMUSE00001374263.2"; level 2; protein_id "ENSMUSP00000137940.2"; transcript_support_level "2"; mgi_id "MGI:1920150"; tag "mRNA_end_NF"; tag "cds_end_NF"; tag "alternative_5_UTR"; havana_gene "OTTMUSG00000016284.1"; havana_transcript "OTTMUST00000039099.1";
chr17	ENSEMBL_gcm37	exon	66394398	66394566	0.140940275754107	-	.	gene_id "ENSMUSG00000024099.16"; transcript_id "ENSMUSG00000024099.16_tx_2"; exon_id "chr17_66394398_66394566_-"; exonnum "6"; txlen "900";
chr17	HAVANA	transcript	66394398	66399208	0	-	.	gene_id "ENSMUSG00000024099.16"; transcript_id "ENSMUST00000138847.8"; gene_type "protein_coding"; gene_name "Ndufv2"; transcript_type "protein_coding"; transcript_name "Ndufv2-202"; level 2; protein_id "ENSMUSP00000137940.2"; transcript_support_level "2"; mgi_id "MGI:1920150"; tag "mRNA_end_NF"; tag "cds_end_NF"; tag "alternative_5_UTR"; havana_gene "OTTMUSG00000016284.1"; havana_transcript "OTTMUST00000039099.1";
chr17	HAVANA	exon	66394489	66394566	0	-	.	gene_id "ENSMUSG00000024099.16"; transcript_id "ENSMUST00000147484.2"; gene_type "protein_coding"; gene_name "Ndufv2"; transcript_type "protein_coding"; transcript_name "Ndufv2-204"; exon_number 6; exon_id "ENSMUSE00000780243.2"; level 2; protein_id "ENSMUSP00000115317.3"; transcript_support_level "5"; mgi_id "MGI:1920150"; tag "mRNA_end_NF"; tag "cds_end_NF"; tag "alternative_5_UTR"; havana_gene "OTTMUSG00000016284.1"; havana_transcript "OTTMUST00000039098.1";
chr17	HAVANA	CDS	66394489	66394566	0	-	0	gene_id "ENSMUSG00000024099.16"; transcript_id "ENSMUST00000147484.2"; gene_type "protein_coding"; gene_name "Ndufv2"; transcript_type "protein_coding"; transcript_name "Ndufv2-204"; exon_number 6; exon_id "ENSMUSE00000780243.2"; level 2; protein_id "ENSMUSP00000115317.3"; transcript_support_level "5"; mgi_id "MGI:1920150"; tag "mRNA_end_NF"; tag "cds_end_NF"; tag "alternative_5_UTR"; havana_gene "OTTMUSG00000016284.1"; havana_transcript "OTTMUST00000039098.1";
chr17	HAVANA	transcript	66394489	66408504	0	-	.	gene_id "ENSMUSG00000024099.16"; transcript_id "ENSMUST00000147484.2"; gene_type "protein_coding"; gene_name "Ndufv2"; transcript_type "protein_coding"; transcript_name "Ndufv2-204"; level 2; protein_id "ENSMUSP00000115317.3"; transcript_support_level "5"; mgi_id "MGI:1920150"; tag "mRNA_end_NF"; tag "cds_end_NF"; tag "alternative_5_UTR"; havana_gene "OTTMUSG00000016284.1"; havana_transcript "OTTMUST00000039098.1";
chr17	HAVANA	CDS	66396227	66396235	0	-	0	gene_id "ENSMUSG00000024099.16"; transcript_id "ENSMUST00000024909.15"; gene_type "protein_coding"; gene_name "Ndufv2"; transcript_type "protein_coding"; transcript_name "Ndufv2-201"; exon_number 5; exon_id "ENSMUSE00001253645.2"; level 2; protein_id "ENSMUSP00000024909.10"; transcript_support_level "1"; mgi_id "MGI:1920150"; tag "basic"; tag "CCDS"; ccdsid "CCDS70836.1"; havana_gene "OTTMUSG00000016284.1"; havana_transcript "OTTMUST00000039097.1";
chr17	HAVANA	CDS	66396227	66396235	0	-	0	gene_id "ENSMUSG00000024099.16"; transcript_id "ENSMUST00000138847.8"; gene_type "protein_coding"; gene_name "Ndufv2"; transcript_type "protein_coding"; transcript_name "Ndufv2-202"; exon_number 3; exon_id "ENSMUSE00001253645.2"; level 2; protein_id "ENSMUSP00000137940.2"; transcript_support_level "2"; mgi_id "MGI:1920150"; tag "mRNA_end_NF"; tag "cds_end_NF"; tag "alternative_5_UTR"; havana_gene "OTTMUSG00000016284.1"; havana_transcript "OTTMUST00000039099.1";
chr17	HAVANA	CDS	66396227	66396235	0	-	0	gene_id "ENSMUSG00000024099.16"; transcript_id "ENSMUST00000147484.2"; gene_type "protein_coding"; gene_name "Ndufv2"; transcript_type "protein_coding"; transcript_name "Ndufv2-204"; exon_number 5; exon_id "ENSMUSE00001253645.2"; level 2; protein_id "ENSMUSP00000115317.3"; transcript_support_level "5"; mgi_id "MGI:1920150"; tag "mRNA_end_NF"; tag "cds_end_NF"; tag "alternative_5_UTR"; havana_gene "OTTMUSG00000016284.1"; havana_transcript "OTTMUST00000039098.1";
chr17	HAVANA	exon	66396227	66396343	0	-	.	gene_id "ENSMUSG00000024099.16"; transcript_id "ENSMUST00000143987.9"; gene_type "protein_coding"; gene_name "Ndufv2"; transcript_type "protein_coding"; transcript_name "Ndufv2-203"; exon_number 4; exon_id "ENSMUSE00001205135.2"; level 2; protein_id "ENSMUSP00000121557.2"; transcript_support_level "1"; mgi_id "MGI:1920150"; tag "basic"; tag "Ensembl_canonical"; tag "GENCODE_Primary"; tag "appris_principal_1"; tag "CCDS"; ccdsid "CCDS37679.1"; havana_gene "OTTMUSG00000016284.1"; havana_transcript "OTTMUST00000039096.1";
chr17	HAVANA	CDS	66396227	66396343	0	-	0	gene_id "ENSMUSG00000024099.16"; transcript_id "ENSMUST00000143987.9"; gene_type "protein_coding"; gene_name "Ndufv2"; transcript_type "protein_coding"; transcript_name "Ndufv2-203"; exon_number 4; exon_id "ENSMUSE00001205135.2"; level 2; protein_id "ENSMUSP00000121557.2"; transcript_support_level "1"; mgi_id "MGI:1920150"; tag "basic"; tag "Ensembl_canonical"; tag "GENCODE_Primary"; tag "appris_principal_1"; tag "CCDS"; ccdsid "CCDS37679.1"; havana_gene "OTTMUSG00000016284.1"; havana_transcript "OTTMUST00000039096.1";
chr17	HAVANA	exon	66396227	66396343	0	-	.	gene_id "ENSMUSG00000024099.16"; transcript_id "ENSMUST00000024909.15"; gene_type "protein_coding"; gene_name "Ndufv2"; transcript_type "protein_coding"; transcript_name "Ndufv2-201"; exon_number 5; exon_id "ENSMUSE00001253645.2"; level 2; protein_id "ENSMUSP00000024909.10"; transcript_support_level "1"; mgi_id "MGI:1920150"; tag "basic"; tag "CCDS"; ccdsid "CCDS70836.1"; havana_gene "OTTMUSG00000016284.1"; havana_transcript "OTTMUST00000039097.1";
chr17	HAVANA	exon	66396227	66396343	0	-	.	gene_id "ENSMUSG00000024099.16"; transcript_id "ENSMUST00000138847.8"; gene_type "protein_coding"; gene_name "Ndufv2"; transcript_type "protein_coding"; transcript_name "Ndufv2-202"; exon_number 3; exon_id "ENSMUSE00001253645.2"; level 2; protein_id "ENSMUSP00000137940.2"; transcript_support_level "2"; mgi_id "MGI:1920150"; tag "mRNA_end_NF"; tag "cds_end_NF"; tag "alternative_5_UTR"; havana_gene "OTTMUSG00000016284.1"; havana_transcript "OTTMUST00000039099.1";
chr17	HAVANA	exon	66396227	66396343	0	-	.	gene_id "ENSMUSG00000024099.16"; transcript_id "ENSMUST00000147484.2"; gene_type "protein_coding"; gene_name "Ndufv2"; transcript_type "protein_coding"; transcript_name "Ndufv2-204"; exon_number 5; exon_id "ENSMUSE00001253645.2"; level 2; protein_id "ENSMUSP00000115317.3"; transcript_support_level "5"; mgi_id "MGI:1920150"; tag "mRNA_end_NF"; tag "cds_end_NF"; tag "alternative_5_UTR"; havana_gene "OTTMUSG00000016284.1"; havana_transcript "OTTMUST00000039098.1";
chr17	ENSEMBL_gcm37	exon	66396227	66396343	0.140940275754107	-	.	gene_id "ENSMUSG00000024099.16"; transcript_id "ENSMUSG00000024099.16_tx_2"; exon_id "chr17_66396227_66396343_-"; exonnum "5"; txlen "900";
chr17	HAVANA	start_codon	66396233	66396235	0	-	0	gene_id "ENSMUSG00000024099.16"; transcript_id "ENSMUST00000024909.15"; gene_type "protein_coding"; gene_name "Ndufv2"; transcript_type "protein_coding"; transcript_name "Ndufv2-201"; exon_number 5; exon_id "ENSMUSE00001253645.2"; level 2; protein_id "ENSMUSP00000024909.10"; transcript_support_level "1"; mgi_id "MGI:1920150"; tag "basic"; tag "CCDS"; ccdsid "CCDS70836.1"; havana_gene "OTTMUSG00000016284.1"; havana_transcript "OTTMUST00000039097.1";
chr17	HAVANA	start_codon	66396233	66396235	0	-	0	gene_id "ENSMUSG00000024099.16"; transcript_id "ENSMUST00000138847.8"; gene_type "protein_coding"; gene_name "Ndufv2"; transcript_type "protein_coding"; transcript_name "Ndufv2-202"; exon_number 3; exon_id "ENSMUSE00001253645.2"; level 2; protein_id "ENSMUSP00000137940.2"; transcript_support_level "2"; mgi_id "MGI:1920150"; tag "mRNA_end_NF"; tag "cds_end_NF"; tag "alternative_5_UTR"; havana_gene "OTTMUSG00000016284.1"; havana_transcript "OTTMUST00000039099.1";
chr17	HAVANA	start_codon	66396233	66396235	0	-	0	gene_id "ENSMUSG00000024099.16"; transcript_id "ENSMUST00000147484.2"; gene_type "protein_coding"; gene_name "Ndufv2"; transcript_type "protein_coding"; transcript_name "Ndufv2-204"; exon_number 5; exon_id "ENSMUSE00001253645.2"; level 2; protein_id "ENSMUSP00000115317.3"; transcript_support_level "5"; mgi_id "MGI:1920150"; tag "mRNA_end_NF"; tag "cds_end_NF"; tag "alternative_5_UTR"; havana_gene "OTTMUSG00000016284.1"; havana_transcript "OTTMUST00000039098.1";
chr17	HAVANA	UTR	66396236	66396343	0	-	.	gene_id "ENSMUSG00000024099.16"; transcript_id "ENSMUST00000024909.15"; gene_type "protein_coding"; gene_name "Ndufv2"; transcript_type "protein_coding"; transcript_name "Ndufv2-201"; exon_number 5; exon_id "ENSMUSE00001253645.2"; level 2; protein_id "ENSMUSP00000024909.10"; transcript_support_level "1"; mgi_id "MGI:1920150"; tag "basic"; tag "CCDS"; ccdsid "CCDS70836.1"; havana_gene "OTTMUSG00000016284.1"; havana_transcript "OTTMUST00000039097.1";
chr17	HAVANA	UTR	66396236	66396343	0	-	.	gene_id "ENSMUSG00000024099.16"; transcript_id "ENSMUST00000138847.8"; gene_type "protein_coding"; gene_name "Ndufv2"; transcript_type "protein_coding"; transcript_name "Ndufv2-202"; exon_number 3; exon_id "ENSMUSE00001253645.2"; level 2; protein_id "ENSMUSP00000137940.2"; transcript_support_level "2"; mgi_id "MGI:1920150"; tag "mRNA_end_NF"; tag "cds_end_NF"; tag "alternative_5_UTR"; havana_gene "OTTMUSG00000016284.1"; havana_transcript "OTTMUST00000039099.1";
chr17	HAVANA	UTR	66396236	66396343	0	-	.	gene_id "ENSMUSG00000024099.16"; transcript_id "ENSMUST00000147484.2"; gene_type "protein_coding"; gene_name "Ndufv2"; transcript_type "protein_coding"; transcript_name "Ndufv2-204"; exon_number 5; exon_id "ENSMUSE00001253645.2"; level 2; protein_id "ENSMUSP00000115317.3"; transcript_support_level "5"; mgi_id "MGI:1920150"; tag "mRNA_end_NF"; tag "cds_end_NF"; tag "alternative_5_UTR"; havana_gene "OTTMUSG00000016284.1"; havana_transcript "OTTMUST00000039098.1";
chr17	HAVANA	exon	66396426	66396488	0	-	.	gene_id "ENSMUSG00000024099.16"; transcript_id "ENSMUST00000143987.9"; gene_type "protein_coding"; gene_name "Ndufv2"; transcript_type "protein_coding"; transcript_name "Ndufv2-203"; exon_number 3; exon_id "ENSMUSE00001212000.2"; level 2; protein_id "ENSMUSP00000121557.2"; transcript_support_level "1"; mgi_id "MGI:1920150"; tag "basic"; tag "Ensembl_canonical"; tag "GENCODE_Primary"; tag "appris_principal_1"; tag "CCDS"; ccdsid "CCDS37679.1"; havana_gene "OTTMUSG00000016284.1"; havana_transcript "OTTMUST00000039096.1";
chr17	HAVANA	CDS	66396426	66396488	0	-	0	gene_id "ENSMUSG00000024099.16"; transcript_id "ENSMUST00000143987.9"; gene_type "protein_coding"; gene_name "Ndufv2"; transcript_type "protein_coding"; transcript_name "Ndufv2-203"; exon_number 3; exon_id "ENSMUSE00001212000.2"; level 2; protein_id "ENSMUSP00000121557.2"; transcript_support_level "1"; mgi_id "MGI:1920150"; tag "basic"; tag "Ensembl_canonical"; tag "GENCODE_Primary"; tag "appris_principal_1"; tag "CCDS"; ccdsid "CCDS37679.1"; havana_gene "OTTMUSG00000016284.1"; havana_transcript "OTTMUST00000039096.1";
chr17	HAVANA	exon	66396426	66396488	0	-	.	gene_id "ENSMUSG00000024099.16"; transcript_id "ENSMUST00000024909.15"; gene_type "protein_coding"; gene_name "Ndufv2"; transcript_type "protein_coding"; transcript_name "Ndufv2-201"; exon_number 4; exon_id "ENSMUSE00001279186.2"; level 2; protein_id "ENSMUSP00000024909.10"; transcript_support_level "1"; mgi_id "MGI:1920150"; tag "basic"; tag "CCDS"; ccdsid "CCDS70836.1"; havana_gene "OTTMUSG00000016284.1"; havana_transcript "OTTMUST00000039097.1";
chr17	HAVANA	UTR	66396426	66396488	0	-	.	gene_id "ENSMUSG00000024099.16"; transcript_id "ENSMUST00000024909.15"; gene_type "protein_coding"; gene_name "Ndufv2"; transcript_type "protein_coding"; transcript_name "Ndufv2-201"; exon_number 4; exon_id "ENSMUSE00001279186.2"; level 2; protein_id "ENSMUSP00000024909.10"; transcript_support_level "1"; mgi_id "MGI:1920150"; tag "basic"; tag "CCDS"; ccdsid "CCDS70836.1"; havana_gene "OTTMUSG00000016284.1"; havana_transcript "OTTMUST00000039097.1";
chr17	HAVANA	exon	66396426	66396488	0	-	.	gene_id "ENSMUSG00000024099.16"; transcript_id "ENSMUST00000138847.8"; gene_type "protein_coding"; gene_name "Ndufv2"; transcript_type "protein_coding"; transcript_name "Ndufv2-202"; exon_number 2; exon_id "ENSMUSE00001279186.2"; level 2; protein_id "ENSMUSP00000137940.2"; transcript_support_level "2"; mgi_id "MGI:1920150"; tag "mRNA_end_NF"; tag "cds_end_NF"; tag "alternative_5_UTR"; havana_gene "OTTMUSG00000016284.1"; havana_transcript "OTTMUST00000039099.1";
chr17	HAVANA	UTR	66396426	66396488	0	-	.	gene_id "ENSMUSG00000024099.16"; transcript_id "ENSMUST00000138847.8"; gene_type "protein_coding"; gene_name "Ndufv2"; transcript_type "protein_coding"; transcript_name "Ndufv2-202"; exon_number 2; exon_id "ENSMUSE00001279186.2"; level 2; protein_id "ENSMUSP00000137940.2"; transcript_support_level "2"; mgi_id "MGI:1920150"; tag "mRNA_end_NF"; tag "cds_end_NF"; tag "alternative_5_UTR"; havana_gene "OTTMUSG00000016284.1"; havana_transcript "OTTMUST00000039099.1";
chr17	HAVANA	exon	66396426	66396488	0	-	.	gene_id "ENSMUSG00000024099.16"; transcript_id "ENSMUST00000147484.2"; gene_type "protein_coding"; gene_name "Ndufv2"; transcript_type "protein_coding"; transcript_name "Ndufv2-204"; exon_number 4; exon_id "ENSMUSE00001279186.2"; level 2; protein_id "ENSMUSP00000115317.3"; transcript_support_level "5"; mgi_id "MGI:1920150"; tag "mRNA_end_NF"; tag "cds_end_NF"; tag "alternative_5_UTR"; havana_gene "OTTMUSG00000016284.1"; havana_transcript "OTTMUST00000039098.1";
chr17	HAVANA	UTR	66396426	66396488	0	-	.	gene_id "ENSMUSG00000024099.16"; transcript_id "ENSMUST00000147484.2"; gene_type "protein_coding"; gene_name "Ndufv2"; transcript_type "protein_coding"; transcript_name "Ndufv2-204"; exon_number 4; exon_id "ENSMUSE00001279186.2"; level 2; protein_id "ENSMUSP00000115317.3"; transcript_support_level "5"; mgi_id "MGI:1920150"; tag "mRNA_end_NF"; tag "cds_end_NF"; tag "alternative_5_UTR"; havana_gene "OTTMUSG00000016284.1"; havana_transcript "OTTMUST00000039098.1";
chr17	ENSEMBL_gcm37	exon	66396426	66396488	0.140940275754107	-	.	gene_id "ENSMUSG00000024099.16"; transcript_id "ENSMUSG00000024099.16_tx_2"; exon_id "chr17_66396426_66396488_-"; exonnum "4"; txlen "900";
chr17	HAVANA	exon	66398859	66398924	0	-	.	gene_id "ENSMUSG00000024099.16"; transcript_id "ENSMUST00000143987.9"; gene_type "protein_coding"; gene_name "Ndufv2"; transcript_type "protein_coding"; transcript_name "Ndufv2-203"; exon_number 2; exon_id "ENSMUSE00001259592.2"; level 2; protein_id "ENSMUSP00000121557.2"; transcript_support_level "1"; mgi_id "MGI:1920150"; tag "basic"; tag "Ensembl_canonical"; tag "GENCODE_Primary"; tag "appris_principal_1"; tag "CCDS"; ccdsid "CCDS37679.1"; havana_gene "OTTMUSG00000016284.1"; havana_transcript "OTTMUST00000039096.1";
chr17	HAVANA	CDS	66398859	66398924	0	-	0	gene_id "ENSMUSG00000024099.16"; transcript_id "ENSMUST00000143987.9"; gene_type "protein_coding"; gene_name "Ndufv2"; transcript_type "protein_coding"; transcript_name "Ndufv2-203"; exon_number 2; exon_id "ENSMUSE00001259592.2"; level 2; protein_id "ENSMUSP00000121557.2"; transcript_support_level "1"; mgi_id "MGI:1920150"; tag "basic"; tag "Ensembl_canonical"; tag "GENCODE_Primary"; tag "appris_principal_1"; tag "CCDS"; ccdsid "CCDS37679.1"; havana_gene "OTTMUSG00000016284.1"; havana_transcript "OTTMUST00000039096.1";
chr17	HAVANA	exon	66398859	66398924	0	-	.	gene_id "ENSMUSG00000024099.16"; transcript_id "ENSMUST00000024909.15"; gene_type "protein_coding"; gene_name "Ndufv2"; transcript_type "protein_coding"; transcript_name "Ndufv2-201"; exon_number 3; exon_id "ENSMUSE00001250707.2"; level 2; protein_id "ENSMUSP00000024909.10"; transcript_support_level "1"; mgi_id "MGI:1920150"; tag "basic"; tag "CCDS"; ccdsid "CCDS70836.1"; havana_gene "OTTMUSG00000016284.1"; havana_transcript "OTTMUST00000039097.1";
chr17	HAVANA	UTR	66398859	66398924	0	-	.	gene_id "ENSMUSG00000024099.16"; transcript_id "ENSMUST00000024909.15"; gene_type "protein_coding"; gene_name "Ndufv2"; transcript_type "protein_coding"; transcript_name "Ndufv2-201"; exon_number 3; exon_id "ENSMUSE00001250707.2"; level 2; protein_id "ENSMUSP00000024909.10"; transcript_support_level "1"; mgi_id "MGI:1920150"; tag "basic"; tag "CCDS"; ccdsid "CCDS70836.1"; havana_gene "OTTMUSG00000016284.1"; havana_transcript "OTTMUST00000039097.1";
chr17	HAVANA	exon	66398859	66398924	0	-	.	gene_id "ENSMUSG00000024099.16"; transcript_id "ENSMUST00000147484.2"; gene_type "protein_coding"; gene_name "Ndufv2"; transcript_type "protein_coding"; transcript_name "Ndufv2-204"; exon_number 3; exon_id "ENSMUSE00001250707.2"; level 2; protein_id "ENSMUSP00000115317.3"; transcript_support_level "5"; mgi_id "MGI:1920150"; tag "mRNA_end_NF"; tag "cds_end_NF"; tag "alternative_5_UTR"; havana_gene "OTTMUSG00000016284.1"; havana_transcript "OTTMUST00000039098.1";
chr17	HAVANA	UTR	66398859	66398924	0	-	.	gene_id "ENSMUSG00000024099.16"; transcript_id "ENSMUST00000147484.2"; gene_type "protein_coding"; gene_name "Ndufv2"; transcript_type "protein_coding"; transcript_name "Ndufv2-204"; exon_number 3; exon_id "ENSMUSE00001250707.2"; level 2; protein_id "ENSMUSP00000115317.3"; transcript_support_level "5"; mgi_id "MGI:1920150"; tag "mRNA_end_NF"; tag "cds_end_NF"; tag "alternative_5_UTR"; havana_gene "OTTMUSG00000016284.1"; havana_transcript "OTTMUST00000039098.1";
chr17	ENSEMBL_gcm37	exon	66398859	66398924	0.140940275754107	-	.	gene_id "ENSMUSG00000024099.16"; transcript_id "ENSMUSG00000024099.16_tx_2"; exon_id "chr17_66398859_66398924_-"; exonnum "3"; txlen "900";
chr17	HAVANA	exon	66398859	66399208	0	-	.	gene_id "ENSMUSG00000024099.16"; transcript_id "ENSMUST00000138847.8"; gene_type "protein_coding"; gene_name "Ndufv2"; transcript_type "protein_coding"; transcript_name "Ndufv2-202"; exon_number 1; exon_id "ENSMUSE00000833442.2"; level 2; protein_id "ENSMUSP00000137940.2"; transcript_support_level "2"; mgi_id "MGI:1920150"; tag "mRNA_end_NF"; tag "cds_end_NF"; tag "alternative_5_UTR"; havana_gene "OTTMUSG00000016284.1"; havana_transcript "OTTMUST00000039099.1";
chr17	HAVANA	UTR	66398859	66399208	0	-	.	gene_id "ENSMUSG00000024099.16"; transcript_id "ENSMUST00000138847.8"; gene_type "protein_coding"; gene_name "Ndufv2"; transcript_type "protein_coding"; transcript_name "Ndufv2-202"; exon_number 1; exon_id "ENSMUSE00000833442.2"; level 2; protein_id "ENSMUSP00000137940.2"; transcript_support_level "2"; mgi_id "MGI:1920150"; tag "mRNA_end_NF"; tag "cds_end_NF"; tag "alternative_5_UTR"; havana_gene "OTTMUSG00000016284.1"; havana_transcript "OTTMUST00000039099.1";
chr17	HAVANA	exon	66399653	66399721	0	-	.	gene_id "ENSMUSG00000024099.16"; transcript_id "ENSMUST00000147484.2"; gene_type "protein_coding"; gene_name "Ndufv2"; transcript_type "protein_coding"; transcript_name "Ndufv2-204"; exon_number 2; exon_id "ENSMUSE00000829054.2"; level 2; protein_id "ENSMUSP00000115317.3"; transcript_support_level "5"; mgi_id "MGI:1920150"; tag "mRNA_end_NF"; tag "cds_end_NF"; tag "alternative_5_UTR"; havana_gene "OTTMUSG00000016284.1"; havana_transcript "OTTMUST00000039098.1";
chr17	HAVANA	UTR	66399653	66399721	0	-	.	gene_id "ENSMUSG00000024099.16"; transcript_id "ENSMUST00000147484.2"; gene_type "protein_coding"; gene_name "Ndufv2"; transcript_type "protein_coding"; transcript_name "Ndufv2-204"; exon_number 2; exon_id "ENSMUSE00000829054.2"; level 2; protein_id "ENSMUSP00000115317.3"; transcript_support_level "5"; mgi_id "MGI:1920150"; tag "mRNA_end_NF"; tag "cds_end_NF"; tag "alternative_5_UTR"; havana_gene "OTTMUSG00000016284.1"; havana_transcript "OTTMUST00000039098.1";
chr17	ENSEMBL_gcm37	exon	66399653	66399721	0.140940275754107	-	.	gene_id "ENSMUSG00000024099.16"; transcript_id "ENSMUSG00000024099.16_tx_2"; exon_id "chr17_66399653_66399721_-"; exonnum "2"; txlen "900";
chr17	HAVANA	exon	66407973	66408069	0	-	.	gene_id "ENSMUSG00000024099.16"; transcript_id "ENSMUST00000024909.15"; gene_type "protein_coding"; gene_name "Ndufv2"; transcript_type "protein_coding"; transcript_name "Ndufv2-201"; exon_number 2; exon_id "ENSMUSE00000769477.2"; level 2; protein_id "ENSMUSP00000024909.10"; transcript_support_level "1"; mgi_id "MGI:1920150"; tag "basic"; tag "CCDS"; ccdsid "CCDS70836.1"; havana_gene "OTTMUSG00000016284.1"; havana_transcript "OTTMUST00000039097.1";
chr17	HAVANA	UTR	66407973	66408069	0	-	.	gene_id "ENSMUSG00000024099.16"; transcript_id "ENSMUST00000024909.15"; gene_type "protein_coding"; gene_name "Ndufv2"; transcript_type "protein_coding"; transcript_name "Ndufv2-201"; exon_number 2; exon_id "ENSMUSE00000769477.2"; level 2; protein_id "ENSMUSP00000024909.10"; transcript_support_level "1"; mgi_id "MGI:1920150"; tag "basic"; tag "CCDS"; ccdsid "CCDS70836.1"; havana_gene "OTTMUSG00000016284.1"; havana_transcript "OTTMUST00000039097.1";
chr17	sragcm37_ss	exon	66408309	66408390	0.140940275754107	-	.	gene_id "ENSMUSG00000024099.16"; transcript_id "ENSMUSG00000024099.16_tx_2"; exon_id "chr17_66408309_66408390_-"; exonnum "1"; txlen "900";
chr17	HAVANA	CDS	66408410	66408460	0	-	0	gene_id "ENSMUSG00000024099.16"; transcript_id "ENSMUST00000143987.9"; gene_type "protein_coding"; gene_name "Ndufv2"; transcript_type "protein_coding"; transcript_name "Ndufv2-203"; exon_number 1; exon_id "ENSMUSE00000769194.2"; level 2; protein_id "ENSMUSP00000121557.2"; transcript_support_level "1"; mgi_id "MGI:1920150"; tag "basic"; tag "Ensembl_canonical"; tag "GENCODE_Primary"; tag "appris_principal_1"; tag "CCDS"; ccdsid "CCDS37679.1"; havana_gene "OTTMUSG00000016284.1"; havana_transcript "OTTMUST00000039096.1";
chr17	HAVANA	exon	66408410	66408490	0	-	.	gene_id "ENSMUSG00000024099.16"; transcript_id "ENSMUST00000024909.15"; gene_type "protein_coding"; gene_name "Ndufv2"; transcript_type "protein_coding"; transcript_name "Ndufv2-201"; exon_number 1; exon_id "ENSMUSE00000772717.2"; level 2; protein_id "ENSMUSP00000024909.10"; transcript_support_level "1"; mgi_id "MGI:1920150"; tag "basic"; tag "CCDS"; ccdsid "CCDS70836.1"; havana_gene "OTTMUSG00000016284.1"; havana_transcript "OTTMUST00000039097.1";
chr17	HAVANA	UTR	66408410	66408490	0	-	.	gene_id "ENSMUSG00000024099.16"; transcript_id "ENSMUST00000024909.15"; gene_type "protein_coding"; gene_name "Ndufv2"; transcript_type "protein_coding"; transcript_name "Ndufv2-201"; exon_number 1; exon_id "ENSMUSE00000772717.2"; level 2; protein_id "ENSMUSP00000024909.10"; transcript_support_level "1"; mgi_id "MGI:1920150"; tag "basic"; tag "CCDS"; ccdsid "CCDS70836.1"; havana_gene "OTTMUSG00000016284.1"; havana_transcript "OTTMUST00000039097.1";
chr17	HAVANA	exon	66408410	66408504	0	-	.	gene_id "ENSMUSG00000024099.16"; transcript_id "ENSMUST00000147484.2"; gene_type "protein_coding"; gene_name "Ndufv2"; transcript_type "protein_coding"; transcript_name "Ndufv2-204"; exon_number 1; exon_id "ENSMUSE00000278727.8"; level 2; protein_id "ENSMUSP00000115317.3"; transcript_support_level "5"; mgi_id "MGI:1920150"; tag "mRNA_end_NF"; tag "cds_end_NF"; tag "alternative_5_UTR"; havana_gene "OTTMUSG00000016284.1"; havana_transcript "OTTMUST00000039098.1";
chr17	HAVANA	UTR	66408410	66408504	0	-	.	gene_id "ENSMUSG00000024099.16"; transcript_id "ENSMUST00000147484.2"; gene_type "protein_coding"; gene_name "Ndufv2"; transcript_type "protein_coding"; transcript_name "Ndufv2-204"; exon_number 1; exon_id "ENSMUSE00000278727.8"; level 2; protein_id "ENSMUSP00000115317.3"; transcript_support_level "5"; mgi_id "MGI:1920150"; tag "mRNA_end_NF"; tag "cds_end_NF"; tag "alternative_5_UTR"; havana_gene "OTTMUSG00000016284.1"; havana_transcript "OTTMUST00000039098.1";
chr17	HAVANA	exon	66408410	66408554	0	-	.	gene_id "ENSMUSG00000024099.16"; transcript_id "ENSMUST00000143987.9"; gene_type "protein_coding"; gene_name "Ndufv2"; transcript_type "protein_coding"; transcript_name "Ndufv2-203"; exon_number 1; exon_id "ENSMUSE00000769194.2"; level 2; protein_id "ENSMUSP00000121557.2"; transcript_support_level "1"; mgi_id "MGI:1920150"; tag "basic"; tag "Ensembl_canonical"; tag "GENCODE_Primary"; tag "appris_principal_1"; tag "CCDS"; ccdsid "CCDS37679.1"; havana_gene "OTTMUSG00000016284.1"; havana_transcript "OTTMUST00000039096.1";
chr17	HAVANA	start_codon	66408458	66408460	0	-	0	gene_id "ENSMUSG00000024099.16"; transcript_id "ENSMUST00000143987.9"; gene_type "protein_coding"; gene_name "Ndufv2"; transcript_type "protein_coding"; transcript_name "Ndufv2-203"; exon_number 1; exon_id "ENSMUSE00000769194.2"; level 2; protein_id "ENSMUSP00000121557.2"; transcript_support_level "1"; mgi_id "MGI:1920150"; tag "basic"; tag "Ensembl_canonical"; tag "GENCODE_Primary"; tag "appris_principal_1"; tag "CCDS"; ccdsid "CCDS37679.1"; havana_gene "OTTMUSG00000016284.1"; havana_transcript "OTTMUST00000039096.1";
chr17	HAVANA	UTR	66408461	66408554	0	-	.	gene_id "ENSMUSG00000024099.16"; transcript_id "ENSMUST00000143987.9"; gene_type "protein_coding"; gene_name "Ndufv2"; transcript_type "protein_coding"; transcript_name "Ndufv2-203"; exon_number 1; exon_id "ENSMUSE00000769194.2"; level 2; protein_id "ENSMUSP00000121557.2"; transcript_support_level "1"; mgi_id "MGI:1920150"; tag "basic"; tag "Ensembl_canonical"; tag "GENCODE_Primary"; tag "appris_principal_1"; tag "CCDS"; ccdsid "CCDS37679.1"; havana_gene "OTTMUSG00000016284.1"; havana_transcript "OTTMUST00000039096.1";
chr17	sragcm37_es	exon	66412896	66413343	0.0198483866980907	-	.	gene_id "ENSMUSG00000134866.1"; transcript_id "ENSMUSG00000134866.1_tx_4"; exon_id "chr17_66412896_66413343_-"; exonnum "3"; txlen "691";
chr17	sragcm37_es	exon	66412896	66413343	0.0198483866980907	-	.	gene_id "ENSMUSG00000134866.1"; transcript_id "ENSMUSG00000134866.1_tx_5"; exon_id "chr17_66412896_66413343_-"; exonnum "3"; txlen "824";
chr17	HAVANA	exon	66413682	66413911	0	-	.	gene_id "ENSMUSG00000134866.1"; transcript_id "ENSMUST00000327336.1"; gene_type "lncRNA"; gene_name "ENSMUSG00000134866"; transcript_type "lncRNA"; transcript_name "ENSMUST00000327336"; exon_number 2; exon_id "ENSMUSE00001645128.1"; level 2; tag "basic"; tag "Ensembl_canonical"; tag "GENCODE_Primary"; tag "TAGENE";
chr17	HAVANA	gene	66413682	66418479	0	-	.	gene_id "ENSMUSG00000134866.1"; gene_type "lncRNA"; gene_name "ENSMUSG00000134866"; level 2;
chr17	HAVANA	transcript	66413682	66418479	0	-	.	gene_id "ENSMUSG00000134866.1"; transcript_id "ENSMUST00000327336.1"; gene_type "lncRNA"; gene_name "ENSMUSG00000134866"; transcript_type "lncRNA"; transcript_name "ENSMUST00000327336"; level 2; tag "basic"; tag "Ensembl_canonical"; tag "GENCODE_Primary"; tag "TAGENE";
chr17	sragcm37_mid	exon	66413717	66413778	0.0198483866980907	-	.	gene_id "ENSMUSG00000134866.1"; transcript_id "ENSMUSG00000134866.1_tx_4"; exon_id "chr17_66413717_66413778_-"; exonnum "2"; txlen "691";
chr17	sragcm37_mid	exon	66413717	66413911	0.0198483866980907	-	.	gene_id "ENSMUSG00000134866.1"; transcript_id "ENSMUSG00000134866.1_tx_5"; exon_id "chr17_66413717_66413911_-"; exonnum "2"; txlen "824";
chr17	HAVANA	exon	66418299	66418479	0	-	.	gene_id "ENSMUSG00000134866.1"; transcript_id "ENSMUST00000327336.1"; gene_type "lncRNA"; gene_name "ENSMUSG00000134866"; transcript_type "lncRNA"; transcript_name "ENSMUST00000327336"; exon_number 1; exon_id "ENSMUSE00001645127.1"; level 2; tag "basic"; tag "Ensembl_canonical"; tag "GENCODE_Primary"; tag "TAGENE";
chr17	ENSEMBL_gcm37	exon	66418299	66418479	0.0198483866980907	-	.	gene_id "ENSMUSG00000134866.1"; transcript_id "ENSMUSG00000134866.1_tx_4"; exon_id "chr17_66418299_66418479_-"; exonnum "1"; txlen "691";
chr17	ENSEMBL_gcm37	exon	66418299	66418479	0.0198483866980907	-	.	gene_id "ENSMUSG00000134866.1"; transcript_id "ENSMUSG00000134866.1_tx_5"; exon_id "chr17_66418299_66418479_-"; exonnum "1"; txlen "824";
chr17	sragcm37_es	exon	66482665	66483193	0.115071046384244	-	.	gene_id "sragcm37_gene_58686"; transcript_id "sragcm37_gene_58686_tx_1"; exon_id "chr17_66482665_66483193_-"; exonnum "2"; txlen "629";
chr17	sragcm37_ss	exon	66483303	66483402	0.115071046384244	-	.	gene_id "sragcm37_gene_58686"; transcript_id "sragcm37_gene_58686_tx_1"; exon_id "chr17_66483303_66483402_-"; exonnum "1"; txlen "629";
chr17	HAVANA	gene	66494653	66494986	0	-	.	gene_id "ENSMUSG00000117253.2"; gene_type "processed_pseudogene"; gene_name "Gm49930"; level 2; mgi_id "MGI:6270639"; havana_gene "OTTMUSG00000072514.1";
chr17	HAVANA	transcript	66494653	66494986	0	-	.	gene_id "ENSMUSG00000117253.2"; transcript_id "ENSMUST00000233943.2"; gene_type "processed_pseudogene"; gene_name "Gm49930"; transcript_type "processed_pseudogene"; transcript_name "Gm49930-201"; level 2; mgi_id "MGI:6270639"; ont "PGO:0000004"; tag "basic"; tag "Ensembl_canonical"; tag "GENCODE_Primary"; havana_gene "OTTMUSG00000072514.1"; havana_transcript "OTTMUST00000175472.1";
chr17	HAVANA	exon	66494653	66494986	0	-	.	gene_id "ENSMUSG00000117253.2"; transcript_id "ENSMUST00000233943.2"; gene_type "processed_pseudogene"; gene_name "Gm49930"; transcript_type "processed_pseudogene"; transcript_name "Gm49930-201"; exon_number 1; exon_id "ENSMUSE00001448571.2"; level 2; mgi_id "MGI:6270639"; ont "PGO:0000004"; tag "basic"; tag "Ensembl_canonical"; tag "GENCODE_Primary"; havana_gene "OTTMUSG00000072514.1"; havana_transcript "OTTMUST00000175472.1";
chr17	HAVANA	gene	66534244	66535022	0	-	.	gene_id "ENSMUSG00000117246.2"; gene_type "processed_pseudogene"; gene_name "Gm17891"; level 2; mgi_id "MGI:5010076"; havana_gene "OTTMUSG00000072517.1";
chr17	HAVANA	transcript	66534244	66535022	0	-	.	gene_id "ENSMUSG00000117246.2"; transcript_id "ENSMUST00000232894.2"; gene_type "processed_pseudogene"; gene_name "Gm17891"; transcript_type "processed_pseudogene"; transcript_name "Gm17891-201"; level 2; mgi_id "MGI:5010076"; ont "PGO:0000004"; tag "basic"; tag "Ensembl_canonical"; tag "GENCODE_Primary"; havana_gene "OTTMUSG00000072517.1"; havana_transcript "OTTMUST00000175475.1";
chr17	HAVANA	exon	66534244	66535022	0	-	.	gene_id "ENSMUSG00000117246.2"; transcript_id "ENSMUST00000232894.2"; gene_type "processed_pseudogene"; gene_name "Gm17891"; transcript_type "processed_pseudogene"; transcript_name "Gm17891-201"; exon_number 1; exon_id "ENSMUSE00001449346.2"; level 2; mgi_id "MGI:5010076"; ont "PGO:0000004"; tag "basic"; tag "Ensembl_canonical"; tag "GENCODE_Primary"; havana_gene "OTTMUSG00000072517.1"; havana_transcript "OTTMUST00000175475.1";
chr17	HAVANA	exon	66538837	66539222	0	-	.	gene_id "ENSMUSG00000121208.2"; transcript_id "ENSMUST00000303649.1"; gene_type "lncRNA"; gene_name "Gm56917"; transcript_type "lncRNA"; transcript_name "Gm56917-205"; exon_number 2; exon_id "ENSMUSE00001600119.1"; level 2; mgi_id "MGI:7337747"; tag "TAGENE";
chr17	HAVANA	transcript	66538837	66540195	0	-	.	gene_id "ENSMUSG00000121208.2"; transcript_id "ENSMUST00000303649.1"; gene_type "lncRNA"; gene_name "Gm56917"; transcript_type "lncRNA"; transcript_name "Gm56917-205"; level 2; mgi_id "MGI:7337747"; tag "TAGENE";
chr17	HAVANA	gene	66538837	66573923	0	-	.	gene_id "ENSMUSG00000121208.2"; gene_type "lncRNA"; gene_name "Gm56917"; level 2; mgi_id "MGI:7337747";
chr17	HAVANA	exon	66538840	66539222	0	-	.	gene_id "ENSMUSG00000121208.2"; transcript_id "ENSMUST00000233452.3"; gene_type "lncRNA"; gene_name "Gm56917"; transcript_type "lncRNA"; transcript_name "Gm56917-201"; exon_number 2; exon_id "ENSMUSE00001600126.1"; level 2; mgi_id "MGI:7337747"; tag "TAGENE"; havana_transcript "OTTMUST00000175477.1";
chr17	HAVANA	transcript	66538840	66542213	0	-	.	gene_id "ENSMUSG00000121208.2"; transcript_id "ENSMUST00000233452.3"; gene_type "lncRNA"; gene_name "Gm56917"; transcript_type "lncRNA"; transcript_name "Gm56917-201"; level 2; mgi_id "MGI:7337747"; tag "TAGENE"; havana_transcript "OTTMUST00000175477.1";
chr17	HAVANA	exon	66538841	66539219	0	-	.	gene_id "ENSMUSG00000121208.2"; transcript_id "ENSMUST00000303650.1"; gene_type "lncRNA"; gene_name "Gm56917"; transcript_type "lncRNA"; transcript_name "Gm56917-206"; exon_number 2; exon_id "ENSMUSE00001600131.1"; level 2; mgi_id "MGI:7337747"; tag "TAGENE";
chr17	HAVANA	exon	66538841	66539222	0	-	.	gene_id "ENSMUSG00000121208.2"; transcript_id "ENSMUST00000303648.1"; gene_type "lncRNA"; gene_name "Gm56917"; transcript_type "lncRNA"; transcript_name "Gm56917-204"; exon_number 3; exon_id "ENSMUSE00001600125.1"; level 2; mgi_id "MGI:7337747"; tag "TAGENE";
chr17	ENSEMBL_gcm37	exon	66538841	66539222	0.36874518234158	-	.	gene_id "ENSMUSG00000121208.2"; transcript_id "ENSMUSG00000121208.2_tx_10"; exon_id "chr17_66538841_66539222_-"; exonnum "8"; txlen "1732";
chr17	ENSEMBL_gcm37	exon	66538841	66539222	0.365888258875657	-	.	gene_id "ENSMUSG00000121208.2"; transcript_id "ENSMUSG00000121208.2_tx_11"; exon_id "chr17_66538841_66539222_-"; exonnum "8"; txlen "1771";
chr17	ENSEMBL_gcm37	exon	66538841	66539222	0.261559829788297	-	.	gene_id "ENSMUSG00000121208.2"; transcript_id "ENSMUSG00000121208.2_tx_12"; exon_id "chr17_66538841_66539222_-"; exonnum "9"; txlen "2047";
chr17	ENSEMBL_gcm37	exon	66538841	66539222	0.240800144293712	-	.	gene_id "ENSMUSG00000121208.2"; transcript_id "ENSMUSG00000121208.2_tx_14"; exon_id "chr17_66538841_66539222_-"; exonnum "8"; txlen "1858";
chr17	ENSEMBL_gcm37	exon	66538841	66539222	0.214884914802987	-	.	gene_id "ENSMUSG00000121208.2"; transcript_id "ENSMUSG00000121208.2_tx_15"; exon_id "chr17_66538841_66539222_-"; exonnum "8"; txlen "1856";
chr17	ENSEMBL_gcm37	exon	66538841	66539222	0.213256665021582	-	.	gene_id "ENSMUSG00000121208.2"; transcript_id "ENSMUSG00000121208.2_tx_16"; exon_id "chr17_66538841_66539222_-"; exonnum "3"; txlen "950";
chr17	ENSEMBL_gcm37	exon	66538841	66539222	0.177759380479473	-	.	gene_id "ENSMUSG00000121208.2"; transcript_id "ENSMUSG00000121208.2_tx_18"; exon_id "chr17_66538841_66539222_-"; exonnum "8"; txlen "1895";
chr17	ENSEMBL_gcm37	exon	66538841	66539222	0.163519049677027	-	.	gene_id "ENSMUSG00000121208.2"; transcript_id "ENSMUSG00000121208.2_tx_19"; exon_id "chr17_66538841_66539222_-"; exonnum "4"; txlen "1139";
chr17	ENSEMBL_gcm37	exon	66538841	66539222	0.155505790689619	-	.	gene_id "ENSMUSG00000121208.2"; transcript_id "ENSMUSG00000121208.2_tx_20"; exon_id "chr17_66538841_66539222_-"; exonnum "8"; txlen "1982";
chr17	ENSEMBL_gcm37	exon	66538841	66539222	0.153694052317719	-	.	gene_id "ENSMUSG00000121208.2"; transcript_id "ENSMUSG00000121208.2_tx_21"; exon_id "chr17_66538841_66539222_-"; exonnum "7"; txlen "1667";
chr17	ENSEMBL_gcm37	exon	66538841	66539222	0.152847757885972	-	.	gene_id "ENSMUSG00000121208.2"; transcript_id "ENSMUSG00000121208.2_tx_22"; exon_id "chr17_66538841_66539222_-"; exonnum "7"; txlen "1706";
chr17	ENSEMBL_gcm37	exon	66538841	66539222	0.134746105195035	-	.	gene_id "ENSMUSG00000121208.2"; transcript_id "ENSMUSG00000121208.2_tx_23"; exon_id "chr17_66538841_66539222_-"; exonnum "7"; txlen "1793";
chr17	ENSEMBL_gcm37	exon	66538841	66539222	0.0737875614318596	-	.	gene_id "ENSMUSG00000121208.2"; transcript_id "ENSMUSG00000121208.2_tx_25"; exon_id "chr17_66538841_66539222_-"; exonnum "8"; txlen "1657";
chr17	ENSEMBL_gcm37	exon	66538841	66539222	0.0737875614318596	-	.	gene_id "ENSMUSG00000121208.2"; transcript_id "ENSMUSG00000121208.2_tx_26"; exon_id "chr17_66538841_66539222_-"; exonnum "7"; txlen "1468";
chr17	ENSEMBL_gcm37	exon	66538841	66539222	0.0737875614318596	-	.	gene_id "ENSMUSG00000121208.2"; transcript_id "ENSMUSG00000121208.2_tx_27"; exon_id "chr17_66538841_66539222_-"; exonnum "7"; txlen "1592";
chr17	ENSEMBL_gcm37	exon	66538841	66539222	0.0737875614318596	-	.	gene_id "ENSMUSG00000121208.2"; transcript_id "ENSMUSG00000121208.2_tx_28"; exon_id "chr17_66538841_66539222_-"; exonnum "6"; txlen "1403";
chr17	ENSEMBL_gcm37	exon	66538841	66539222	0.0418751914306069	-	.	gene_id "ENSMUSG00000121208.2"; transcript_id "ENSMUSG00000121208.2_tx_30"; exon_id "chr17_66538841_66539222_-"; exonnum "9"; txlen "1864";
chr17	ENSEMBL_gcm37	exon	66538841	66539222	0.0418751914306069	-	.	gene_id "ENSMUSG00000121208.2"; transcript_id "ENSMUSG00000121208.2_tx_31"; exon_id "chr17_66538841_66539222_-"; exonnum "8"; txlen "1675";
chr17	ENSEMBL_gcm37	exon	66538841	66539222	0.039192977011946	-	.	gene_id "ENSMUSG00000121208.2"; transcript_id "ENSMUSG00000121208.2_tx_32"; exon_id "chr17_66538841_66539222_-"; exonnum "8"; txlen "1799";
chr17	ENSEMBL_gcm37	exon	66538841	66539222	0.039192977011946	-	.	gene_id "ENSMUSG00000121208.2"; transcript_id "ENSMUSG00000121208.2_tx_33"; exon_id "chr17_66538841_66539222_-"; exonnum "7"; txlen "1610";
chr17	ENSEMBL_gcm37	exon	66538841	66539222	0.0363187097518889	-	.	gene_id "ENSMUSG00000121208.2"; transcript_id "ENSMUSG00000121208.2_tx_34"; exon_id "chr17_66538841_66539222_-"; exonnum "7"; txlen "1557";
chr17	ENSEMBL_gcm37	exon	66538841	66539222	0.0363187097518889	-	.	gene_id "ENSMUSG00000121208.2"; transcript_id "ENSMUSG00000121208.2_tx_35"; exon_id "chr17_66538841_66539222_-"; exonnum "6"; txlen "1368";
chr17	ENSEMBL_gcm37	exon	66538841	66539222	0.0363187097518889	-	.	gene_id "ENSMUSG00000121208.2"; transcript_id "ENSMUSG00000121208.2_tx_36"; exon_id "chr17_66538841_66539222_-"; exonnum "6"; txlen "1492";
chr17	ENSEMBL_gcm37	exon	66538841	66539222	0.0363187097518889	-	.	gene_id "ENSMUSG00000121208.2"; transcript_id "ENSMUSG00000121208.2_tx_37"; exon_id "chr17_66538841_66539222_-"; exonnum "5"; txlen "1303";
chr17	ENSEMBL_gcm37	exon	66538841	66539222	0.0326408657263811	-	.	gene_id "ENSMUSG00000121208.2"; transcript_id "ENSMUSG00000121208.2_tx_38"; exon_id "chr17_66538841_66539222_-"; exonnum "7"; txlen "1646";
chr17	ENSEMBL_gcm37	exon	66538841	66539222	0.0326408657263811	-	.	gene_id "ENSMUSG00000121208.2"; transcript_id "ENSMUSG00000121208.2_tx_39"; exon_id "chr17_66538841_66539222_-"; exonnum "6"; txlen "1457";
chr17	ENSEMBL_gcm37	exon	66538841	66539222	0.0326408657263811	-	.	gene_id "ENSMUSG00000121208.2"; transcript_id "ENSMUSG00000121208.2_tx_40"; exon_id "chr17_66538841_66539222_-"; exonnum "6"; txlen "1581";
chr17	ENSEMBL_gcm37	exon	66538841	66539222	0.0326408657263811	-	.	gene_id "ENSMUSG00000121208.2"; transcript_id "ENSMUSG00000121208.2_tx_41"; exon_id "chr17_66538841_66539222_-"; exonnum "5"; txlen "1392";
chr17	ENSEMBL_gcm37	exon	66538841	66539222	0.515594446350064	-	.	gene_id "ENSMUSG00000121208.2"; transcript_id "ENSMUSG00000121208.2_tx_8"; exon_id "chr17_66538841_66539222_-"; exonnum "9"; txlen "1921";
chr17	ENSEMBL_gcm37	exon	66538841	66539222	0.433015161088647	-	.	gene_id "ENSMUSG00000121208.2"; transcript_id "ENSMUSG00000121208.2_tx_9"; exon_id "chr17_66538841_66539222_-"; exonnum "9"; txlen "1960";
chr17	HAVANA	transcript	66538841	66540192	0	-	.	gene_id "ENSMUSG00000121208.2"; transcript_id "ENSMUST00000303650.1"; gene_type "lncRNA"; gene_name "Gm56917"; transcript_type "lncRNA"; transcript_name "Gm56917-206"; level 2; mgi_id "MGI:7337747"; tag "TAGENE";
chr17	HAVANA	transcript	66538841	66542206	0	-	.	gene_id "ENSMUSG00000121208.2"; transcript_id "ENSMUST00000303648.1"; gene_type "lncRNA"; gene_name "Gm56917"; transcript_type "lncRNA"; transcript_name "Gm56917-204"; level 2; mgi_id "MGI:7337747"; tag "TAGENE";
chr17	HAVANA	exon	66538944	66539222	0	-	.	gene_id "ENSMUSG00000121208.2"; transcript_id "ENSMUST00000233985.3"; gene_type "lncRNA"; gene_name "Gm56917"; transcript_type "lncRNA"; transcript_name "Gm56917-202"; exon_number 8; exon_id "ENSMUSE00001448562.2"; level 2; mgi_id "MGI:7337747"; tag "basic"; tag "Ensembl_canonical"; tag "GENCODE_Primary"; tag "TAGENE"; havana_transcript "OTTMUST00000175476.1";
chr17	HAVANA	transcript	66538944	66569473	0	-	.	gene_id "ENSMUSG00000121208.2"; transcript_id "ENSMUST00000233985.3"; gene_type "lncRNA"; gene_name "Gm56917"; transcript_type "lncRNA"; transcript_name "Gm56917-202"; level 2; mgi_id "MGI:7337747"; tag "basic"; tag "Ensembl_canonical"; tag "GENCODE_Primary"; tag "TAGENE"; havana_transcript "OTTMUST00000175476.1";
chr17	HAVANA	exon	66539803	66539991	0	-	.	gene_id "ENSMUSG00000121208.2"; transcript_id "ENSMUST00000303648.1"; gene_type "lncRNA"; gene_name "Gm56917"; transcript_type "lncRNA"; transcript_name "Gm56917-204"; exon_number 2; exon_id "ENSMUSE00001450170.2"; level 2; mgi_id "MGI:7337747"; tag "TAGENE";
chr17	HAVANA	exon	66539803	66539991	0	-	.	gene_id "ENSMUSG00000121208.2"; transcript_id "ENSMUST00000233985.3"; gene_type "lncRNA"; gene_name "Gm56917"; transcript_type "lncRNA"; transcript_name "Gm56917-202"; exon_number 7; exon_id "ENSMUSE00001450170.2"; level 2; mgi_id "MGI:7337747"; tag "basic"; tag "Ensembl_canonical"; tag "GENCODE_Primary"; tag "TAGENE"; havana_transcript "OTTMUST00000175476.1";
chr17	ENSEMBL_gcm37	exon	66539803	66539991	0.261559829788297	-	.	gene_id "ENSMUSG00000121208.2"; transcript_id "ENSMUSG00000121208.2_tx_12"; exon_id "chr17_66539803_66539991_-"; exonnum "8"; txlen "2047";
chr17	ENSEMBL_gcm37	exon	66539803	66539991	0.214884914802987	-	.	gene_id "ENSMUSG00000121208.2"; transcript_id "ENSMUSG00000121208.2_tx_15"; exon_id "chr17_66539803_66539991_-"; exonnum "7"; txlen "1856";
chr17	ENSEMBL_gcm37	exon	66539803	66539991	0.177759380479473	-	.	gene_id "ENSMUSG00000121208.2"; transcript_id "ENSMUSG00000121208.2_tx_18"; exon_id "chr17_66539803_66539991_-"; exonnum "7"; txlen "1895";
chr17	ENSEMBL_gcm37	exon	66539803	66539991	0.163519049677027	-	.	gene_id "ENSMUSG00000121208.2"; transcript_id "ENSMUSG00000121208.2_tx_19"; exon_id "chr17_66539803_66539991_-"; exonnum "3"; txlen "1139";
chr17	ENSEMBL_gcm37	exon	66539803	66539991	0.155505790689619	-	.	gene_id "ENSMUSG00000121208.2"; transcript_id "ENSMUSG00000121208.2_tx_20"; exon_id "chr17_66539803_66539991_-"; exonnum "7"; txlen "1982";
chr17	ENSEMBL_gcm37	exon	66539803	66539991	0.0737875614318596	-	.	gene_id "ENSMUSG00000121208.2"; transcript_id "ENSMUSG00000121208.2_tx_25"; exon_id "chr17_66539803_66539991_-"; exonnum "7"; txlen "1657";
chr17	ENSEMBL_gcm37	exon	66539803	66539991	0.0737875614318596	-	.	gene_id "ENSMUSG00000121208.2"; transcript_id "ENSMUSG00000121208.2_tx_27"; exon_id "chr17_66539803_66539991_-"; exonnum "6"; txlen "1592";
chr17	ENSEMBL_gcm37	exon	66539803	66539991	0.0418751914306069	-	.	gene_id "ENSMUSG00000121208.2"; transcript_id "ENSMUSG00000121208.2_tx_30"; exon_id "chr17_66539803_66539991_-"; exonnum "8"; txlen "1864";
chr17	ENSEMBL_gcm37	exon	66539803	66539991	0.039192977011946	-	.	gene_id "ENSMUSG00000121208.2"; transcript_id "ENSMUSG00000121208.2_tx_32"; exon_id "chr17_66539803_66539991_-"; exonnum "7"; txlen "1799";
chr17	ENSEMBL_gcm37	exon	66539803	66539991	0.0363187097518889	-	.	gene_id "ENSMUSG00000121208.2"; transcript_id "ENSMUSG00000121208.2_tx_34"; exon_id "chr17_66539803_66539991_-"; exonnum "6"; txlen "1557";
chr17	ENSEMBL_gcm37	exon	66539803	66539991	0.0363187097518889	-	.	gene_id "ENSMUSG00000121208.2"; transcript_id "ENSMUSG00000121208.2_tx_36"; exon_id "chr17_66539803_66539991_-"; exonnum "5"; txlen "1492";
chr17	ENSEMBL_gcm37	exon	66539803	66539991	0.0326408657263811	-	.	gene_id "ENSMUSG00000121208.2"; transcript_id "ENSMUSG00000121208.2_tx_38"; exon_id "chr17_66539803_66539991_-"; exonnum "6"; txlen "1646";
chr17	ENSEMBL_gcm37	exon	66539803	66539991	0.0326408657263811	-	.	gene_id "ENSMUSG00000121208.2"; transcript_id "ENSMUSG00000121208.2_tx_40"; exon_id "chr17_66539803_66539991_-"; exonnum "5"; txlen "1581";
chr17	ENSEMBL_gcm37	exon	66539803	66539991	0.515594446350064	-	.	gene_id "ENSMUSG00000121208.2"; transcript_id "ENSMUSG00000121208.2_tx_8"; exon_id "chr17_66539803_66539991_-"; exonnum "8"; txlen "1921";
chr17	ENSEMBL_gcm37	exon	66539803	66539991	0.433015161088647	-	.	gene_id "ENSMUSG00000121208.2"; transcript_id "ENSMUSG00000121208.2_tx_9"; exon_id "chr17_66539803_66539991_-"; exonnum "8"; txlen "1960";
chr17	HAVANA	exon	66539803	66540192	0	-	.	gene_id "ENSMUSG00000121208.2"; transcript_id "ENSMUST00000303650.1"; gene_type "lncRNA"; gene_name "Gm56917"; transcript_type "lncRNA"; transcript_name "Gm56917-206"; exon_number 1; exon_id "ENSMUSE00001600130.1"; level 2; mgi_id "MGI:7337747"; tag "TAGENE";
chr17	HAVANA	exon	66539803	66540195	0	-	.	gene_id "ENSMUSG00000121208.2"; transcript_id "ENSMUST00000303649.1"; gene_type "lncRNA"; gene_name "Gm56917"; transcript_type "lncRNA"; transcript_name "Gm56917-205"; exon_number 1; exon_id "ENSMUSE00001600121.1"; level 2; mgi_id "MGI:7337747"; tag "TAGENE";
chr17	HAVANA	exon	66541643	66542114	0	-	.	gene_id "ENSMUSG00000121208.2"; transcript_id "ENSMUST00000233985.3"; gene_type "lncRNA"; gene_name "Gm56917"; transcript_type "lncRNA"; transcript_name "Gm56917-202"; exon_number 6; exon_id "ENSMUSE00001600129.1"; level 2; mgi_id "MGI:7337747"; tag "basic"; tag "Ensembl_canonical"; tag "GENCODE_Primary"; tag "TAGENE"; havana_transcript "OTTMUST00000175476.1";
chr17	ENSEMBL_gcm37	exon	66541643	66542114	0.36874518234158	-	.	gene_id "ENSMUSG00000121208.2"; transcript_id "ENSMUSG00000121208.2_tx_10"; exon_id "chr17_66541643_66542114_-"; exonnum "7"; txlen "1732";
chr17	ENSEMBL_gcm37	exon	66541643	66542114	0.365888258875657	-	.	gene_id "ENSMUSG00000121208.2"; transcript_id "ENSMUSG00000121208.2_tx_11"; exon_id "chr17_66541643_66542114_-"; exonnum "7"; txlen "1771";
chr17	ENSEMBL_gcm37	exon	66541643	66542114	0.261559829788297	-	.	gene_id "ENSMUSG00000121208.2"; transcript_id "ENSMUSG00000121208.2_tx_12"; exon_id "chr17_66541643_66542114_-"; exonnum "7"; txlen "2047";
chr17	ENSEMBL_gcm37	exon	66541643	66542114	0.240800144293712	-	.	gene_id "ENSMUSG00000121208.2"; transcript_id "ENSMUSG00000121208.2_tx_14"; exon_id "chr17_66541643_66542114_-"; exonnum "7"; txlen "1858";
chr17	ENSEMBL_gcm37	exon	66541643	66542114	0.214884914802987	-	.	gene_id "ENSMUSG00000121208.2"; transcript_id "ENSMUSG00000121208.2_tx_15"; exon_id "chr17_66541643_66542114_-"; exonnum "6"; txlen "1856";
chr17	ENSEMBL_gcm37	exon	66541643	66542114	0.213256665021582	-	.	gene_id "ENSMUSG00000121208.2"; transcript_id "ENSMUSG00000121208.2_tx_16"; exon_id "chr17_66541643_66542114_-"; exonnum "2"; txlen "950";
chr17	ENSEMBL_gcm37	exon	66541643	66542114	0.177759380479473	-	.	gene_id "ENSMUSG00000121208.2"; transcript_id "ENSMUSG00000121208.2_tx_18"; exon_id "chr17_66541643_66542114_-"; exonnum "6"; txlen "1895";
chr17	ENSEMBL_gcm37	exon	66541643	66542114	0.163519049677027	-	.	gene_id "ENSMUSG00000121208.2"; transcript_id "ENSMUSG00000121208.2_tx_19"; exon_id "chr17_66541643_66542114_-"; exonnum "2"; txlen "1139";
chr17	ENSEMBL_gcm37	exon	66541643	66542114	0.155505790689619	-	.	gene_id "ENSMUSG00000121208.2"; transcript_id "ENSMUSG00000121208.2_tx_20"; exon_id "chr17_66541643_66542114_-"; exonnum "6"; txlen "1982";
chr17	ENSEMBL_gcm37	exon	66541643	66542114	0.153694052317719	-	.	gene_id "ENSMUSG00000121208.2"; transcript_id "ENSMUSG00000121208.2_tx_21"; exon_id "chr17_66541643_66542114_-"; exonnum "6"; txlen "1667";
chr17	ENSEMBL_gcm37	exon	66541643	66542114	0.152847757885972	-	.	gene_id "ENSMUSG00000121208.2"; transcript_id "ENSMUSG00000121208.2_tx_22"; exon_id "chr17_66541643_66542114_-"; exonnum "6"; txlen "1706";
chr17	ENSEMBL_gcm37	exon	66541643	66542114	0.134746105195035	-	.	gene_id "ENSMUSG00000121208.2"; transcript_id "ENSMUSG00000121208.2_tx_23"; exon_id "chr17_66541643_66542114_-"; exonnum "6"; txlen "1793";
chr17	ENSEMBL_gcm37	exon	66541643	66542114	0.0737875614318596	-	.	gene_id "ENSMUSG00000121208.2"; transcript_id "ENSMUSG00000121208.2_tx_25"; exon_id "chr17_66541643_66542114_-"; exonnum "6"; txlen "1657";
chr17	ENSEMBL_gcm37	exon	66541643	66542114	0.0737875614318596	-	.	gene_id "ENSMUSG00000121208.2"; transcript_id "ENSMUSG00000121208.2_tx_26"; exon_id "chr17_66541643_66542114_-"; exonnum "6"; txlen "1468";
chr17	ENSEMBL_gcm37	exon	66541643	66542114	0.0737875614318596	-	.	gene_id "ENSMUSG00000121208.2"; transcript_id "ENSMUSG00000121208.2_tx_27"; exon_id "chr17_66541643_66542114_-"; exonnum "5"; txlen "1592";
chr17	ENSEMBL_gcm37	exon	66541643	66542114	0.0737875614318596	-	.	gene_id "ENSMUSG00000121208.2"; transcript_id "ENSMUSG00000121208.2_tx_28"; exon_id "chr17_66541643_66542114_-"; exonnum "5"; txlen "1403";
chr17	ENSEMBL_gcm37	exon	66541643	66542114	0.0418751914306069	-	.	gene_id "ENSMUSG00000121208.2"; transcript_id "ENSMUSG00000121208.2_tx_30"; exon_id "chr17_66541643_66542114_-"; exonnum "7"; txlen "1864";
chr17	ENSEMBL_gcm37	exon	66541643	66542114	0.0418751914306069	-	.	gene_id "ENSMUSG00000121208.2"; transcript_id "ENSMUSG00000121208.2_tx_31"; exon_id "chr17_66541643_66542114_-"; exonnum "7"; txlen "1675";
chr17	ENSEMBL_gcm37	exon	66541643	66542114	0.039192977011946	-	.	gene_id "ENSMUSG00000121208.2"; transcript_id "ENSMUSG00000121208.2_tx_32"; exon_id "chr17_66541643_66542114_-"; exonnum "6"; txlen "1799";
chr17	ENSEMBL_gcm37	exon	66541643	66542114	0.039192977011946	-	.	gene_id "ENSMUSG00000121208.2"; transcript_id "ENSMUSG00000121208.2_tx_33"; exon_id "chr17_66541643_66542114_-"; exonnum "6"; txlen "1610";
chr17	ENSEMBL_gcm37	exon	66541643	66542114	0.0363187097518889	-	.	gene_id "ENSMUSG00000121208.2"; transcript_id "ENSMUSG00000121208.2_tx_34"; exon_id "chr17_66541643_66542114_-"; exonnum "5"; txlen "1557";
chr17	ENSEMBL_gcm37	exon	66541643	66542114	0.0363187097518889	-	.	gene_id "ENSMUSG00000121208.2"; transcript_id "ENSMUSG00000121208.2_tx_35"; exon_id "chr17_66541643_66542114_-"; exonnum "5"; txlen "1368";
chr17	ENSEMBL_gcm37	exon	66541643	66542114	0.0363187097518889	-	.	gene_id "ENSMUSG00000121208.2"; transcript_id "ENSMUSG00000121208.2_tx_36"; exon_id "chr17_66541643_66542114_-"; exonnum "4"; txlen "1492";
chr17	ENSEMBL_gcm37	exon	66541643	66542114	0.0363187097518889	-	.	gene_id "ENSMUSG00000121208.2"; transcript_id "ENSMUSG00000121208.2_tx_37"; exon_id "chr17_66541643_66542114_-"; exonnum "4"; txlen "1303";
chr17	ENSEMBL_gcm37	exon	66541643	66542114	0.0326408657263811	-	.	gene_id "ENSMUSG00000121208.2"; transcript_id "ENSMUSG00000121208.2_tx_38"; exon_id "chr17_66541643_66542114_-"; exonnum "5"; txlen "1646";
chr17	ENSEMBL_gcm37	exon	66541643	66542114	0.0326408657263811	-	.	gene_id "ENSMUSG00000121208.2"; transcript_id "ENSMUSG00000121208.2_tx_39"; exon_id "chr17_66541643_66542114_-"; exonnum "5"; txlen "1457";
chr17	ENSEMBL_gcm37	exon	66541643	66542114	0.718266747817342	-	.	gene_id "ENSMUSG00000121208.2"; transcript_id "ENSMUSG00000121208.2_tx_4"; exon_id "chr17_66541643_66542114_-"; exonnum "6"; txlen "1299";
chr17	ENSEMBL_gcm37	exon	66541643	66542114	0.0326408657263811	-	.	gene_id "ENSMUSG00000121208.2"; transcript_id "ENSMUSG00000121208.2_tx_40"; exon_id "chr17_66541643_66542114_-"; exonnum "4"; txlen "1581";
chr17	ENSEMBL_gcm37	exon	66541643	66542114	0.0326408657263811	-	.	gene_id "ENSMUSG00000121208.2"; transcript_id "ENSMUSG00000121208.2_tx_41"; exon_id "chr17_66541643_66542114_-"; exonnum "4"; txlen "1392";
chr17	ENSEMBL_gcm37	exon	66541643	66542114	0.515594446350064	-	.	gene_id "ENSMUSG00000121208.2"; transcript_id "ENSMUSG00000121208.2_tx_8"; exon_id "chr17_66541643_66542114_-"; exonnum "7"; txlen "1921";
chr17	ENSEMBL_gcm37	exon	66541643	66542114	0.433015161088647	-	.	gene_id "ENSMUSG00000121208.2"; transcript_id "ENSMUSG00000121208.2_tx_9"; exon_id "chr17_66541643_66542114_-"; exonnum "7"; txlen "1960";
chr17	HAVANA	exon	66541643	66542206	0	-	.	gene_id "ENSMUSG00000121208.2"; transcript_id "ENSMUST00000303648.1"; gene_type "lncRNA"; gene_name "Gm56917"; transcript_type "lncRNA"; transcript_name "Gm56917-204"; exon_number 1; exon_id "ENSMUSE00001600128.1"; level 2; mgi_id "MGI:7337747"; tag "TAGENE";
chr17	HAVANA	exon	66541643	66542213	0	-	.	gene_id "ENSMUSG00000121208.2"; transcript_id "ENSMUST00000233452.3"; gene_type "lncRNA"; gene_name "Gm56917"; transcript_type "lncRNA"; transcript_name "Gm56917-201"; exon_number 1; exon_id "ENSMUSE00001600123.1"; level 2; mgi_id "MGI:7337747"; tag "TAGENE"; havana_transcript "OTTMUST00000175477.1";
chr17	sragcm37_ss	exon	66542226	66542321	0.213256665021582	-	.	gene_id "ENSMUSG00000121208.2"; transcript_id "ENSMUSG00000121208.2_tx_16"; exon_id "chr17_66542226_66542321_-"; exonnum "1"; txlen "950";
chr17	sragcm37_ss	exon	66542226	66542321	0.163519049677027	-	.	gene_id "ENSMUSG00000121208.2"; transcript_id "ENSMUSG00000121208.2_tx_19"; exon_id "chr17_66542226_66542321_-"; exonnum "1"; txlen "1139";
chr17	HAVANA	exon	66542951	66543015	0	-	.	gene_id "ENSMUSG00000121208.2"; transcript_id "ENSMUST00000233985.3"; gene_type "lncRNA"; gene_name "Gm56917"; transcript_type "lncRNA"; transcript_name "Gm56917-202"; exon_number 5; exon_id "ENSMUSE00001451095.2"; level 2; mgi_id "MGI:7337747"; tag "basic"; tag "Ensembl_canonical"; tag "GENCODE_Primary"; tag "TAGENE"; havana_transcript "OTTMUST00000175476.1";
chr17	ENSEMBL_gcm37	exon	66542951	66543015	0.36874518234158	-	.	gene_id "ENSMUSG00000121208.2"; transcript_id "ENSMUSG00000121208.2_tx_10"; exon_id "chr17_66542951_66543015_-"; exonnum "6"; txlen "1732";
chr17	ENSEMBL_gcm37	exon	66542951	66543015	0.365888258875657	-	.	gene_id "ENSMUSG00000121208.2"; transcript_id "ENSMUSG00000121208.2_tx_11"; exon_id "chr17_66542951_66543015_-"; exonnum "6"; txlen "1771";
chr17	ENSEMBL_gcm37	exon	66542951	66543015	0.261559829788297	-	.	gene_id "ENSMUSG00000121208.2"; transcript_id "ENSMUSG00000121208.2_tx_12"; exon_id "chr17_66542951_66543015_-"; exonnum "6"; txlen "2047";
chr17	ENSEMBL_gcm37	exon	66542951	66543015	0.240800144293712	-	.	gene_id "ENSMUSG00000121208.2"; transcript_id "ENSMUSG00000121208.2_tx_14"; exon_id "chr17_66542951_66543015_-"; exonnum "6"; txlen "1858";
chr17	ENSEMBL_gcm37	exon	66542951	66543015	0.0737875614318596	-	.	gene_id "ENSMUSG00000121208.2"; transcript_id "ENSMUSG00000121208.2_tx_25"; exon_id "chr17_66542951_66543015_-"; exonnum "5"; txlen "1657";
chr17	ENSEMBL_gcm37	exon	66542951	66543015	0.0737875614318596	-	.	gene_id "ENSMUSG00000121208.2"; transcript_id "ENSMUSG00000121208.2_tx_26"; exon_id "chr17_66542951_66543015_-"; exonnum "5"; txlen "1468";
chr17	ENSEMBL_gcm37	exon	66542951	66543015	0.0418751914306069	-	.	gene_id "ENSMUSG00000121208.2"; transcript_id "ENSMUSG00000121208.2_tx_30"; exon_id "chr17_66542951_66543015_-"; exonnum "6"; txlen "1864";
chr17	ENSEMBL_gcm37	exon	66542951	66543015	0.0418751914306069	-	.	gene_id "ENSMUSG00000121208.2"; transcript_id "ENSMUSG00000121208.2_tx_31"; exon_id "chr17_66542951_66543015_-"; exonnum "6"; txlen "1675";
chr17	ENSEMBL_gcm37	exon	66542951	66543015	0.0363187097518889	-	.	gene_id "ENSMUSG00000121208.2"; transcript_id "ENSMUSG00000121208.2_tx_34"; exon_id "chr17_66542951_66543015_-"; exonnum "4"; txlen "1557";
chr17	ENSEMBL_gcm37	exon	66542951	66543015	0.0363187097518889	-	.	gene_id "ENSMUSG00000121208.2"; transcript_id "ENSMUSG00000121208.2_tx_35"; exon_id "chr17_66542951_66543015_-"; exonnum "4"; txlen "1368";
chr17	ENSEMBL_gcm37	exon	66542951	66543015	0.0326408657263811	-	.	gene_id "ENSMUSG00000121208.2"; transcript_id "ENSMUSG00000121208.2_tx_38"; exon_id "chr17_66542951_66543015_-"; exonnum "4"; txlen "1646";
chr17	ENSEMBL_gcm37	exon	66542951	66543015	0.0326408657263811	-	.	gene_id "ENSMUSG00000121208.2"; transcript_id "ENSMUSG00000121208.2_tx_39"; exon_id "chr17_66542951_66543015_-"; exonnum "4"; txlen "1457";
chr17	ENSEMBL_gcm37	exon	66542951	66543015	0.718266747817342	-	.	gene_id "ENSMUSG00000121208.2"; transcript_id "ENSMUSG00000121208.2_tx_4"; exon_id "chr17_66542951_66543015_-"; exonnum "5"; txlen "1299";
chr17	ENSEMBL_gcm37	exon	66542951	66543015	0.515594446350064	-	.	gene_id "ENSMUSG00000121208.2"; transcript_id "ENSMUSG00000121208.2_tx_8"; exon_id "chr17_66542951_66543015_-"; exonnum "6"; txlen "1921";
chr17	ENSEMBL_gcm37	exon	66542951	66543015	0.433015161088647	-	.	gene_id "ENSMUSG00000121208.2"; transcript_id "ENSMUSG00000121208.2_tx_9"; exon_id "chr17_66542951_66543015_-"; exonnum "6"; txlen "1960";
chr17	HAVANA	exon	66543218	66543541	0	-	.	gene_id "ENSMUSG00000121208.2"; transcript_id "ENSMUST00000233985.3"; gene_type "lncRNA"; gene_name "Gm56917"; transcript_type "lncRNA"; transcript_name "Gm56917-202"; exon_number 4; exon_id "ENSMUSE00001600122.1"; level 2; mgi_id "MGI:7337747"; tag "basic"; tag "Ensembl_canonical"; tag "GENCODE_Primary"; tag "TAGENE"; havana_transcript "OTTMUST00000175476.1";
chr17	ENSEMBL_gcm37	exon	66543218	66543541	0.36874518234158	-	.	gene_id "ENSMUSG00000121208.2"; transcript_id "ENSMUSG00000121208.2_tx_10"; exon_id "chr17_66543218_66543541_-"; exonnum "5"; txlen "1732";
chr17	ENSEMBL_gcm37	exon	66543218	66543541	0.214884914802987	-	.	gene_id "ENSMUSG00000121208.2"; transcript_id "ENSMUSG00000121208.2_tx_15"; exon_id "chr17_66543218_66543541_-"; exonnum "5"; txlen "1856";
chr17	ENSEMBL_gcm37	exon	66543218	66543541	0.153694052317719	-	.	gene_id "ENSMUSG00000121208.2"; transcript_id "ENSMUSG00000121208.2_tx_21"; exon_id "chr17_66543218_66543541_-"; exonnum "5"; txlen "1667";
chr17	ENSEMBL_gcm37	exon	66543218	66543541	0.0737875614318596	-	.	gene_id "ENSMUSG00000121208.2"; transcript_id "ENSMUSG00000121208.2_tx_25"; exon_id "chr17_66543218_66543541_-"; exonnum "4"; txlen "1657";
chr17	ENSEMBL_gcm37	exon	66543218	66543541	0.0737875614318596	-	.	gene_id "ENSMUSG00000121208.2"; transcript_id "ENSMUSG00000121208.2_tx_26"; exon_id "chr17_66543218_66543541_-"; exonnum "4"; txlen "1468";
chr17	ENSEMBL_gcm37	exon	66543218	66543541	0.0737875614318596	-	.	gene_id "ENSMUSG00000121208.2"; transcript_id "ENSMUSG00000121208.2_tx_27"; exon_id "chr17_66543218_66543541_-"; exonnum "4"; txlen "1592";
chr17	ENSEMBL_gcm37	exon	66543218	66543541	0.0737875614318596	-	.	gene_id "ENSMUSG00000121208.2"; transcript_id "ENSMUSG00000121208.2_tx_28"; exon_id "chr17_66543218_66543541_-"; exonnum "4"; txlen "1403";
chr17	ENSEMBL_gcm37	exon	66543218	66543541	0.0418751914306069	-	.	gene_id "ENSMUSG00000121208.2"; transcript_id "ENSMUSG00000121208.2_tx_30"; exon_id "chr17_66543218_66543541_-"; exonnum "5"; txlen "1864";
chr17	ENSEMBL_gcm37	exon	66543218	66543541	0.0418751914306069	-	.	gene_id "ENSMUSG00000121208.2"; transcript_id "ENSMUSG00000121208.2_tx_31"; exon_id "chr17_66543218_66543541_-"; exonnum "5"; txlen "1675";
chr17	ENSEMBL_gcm37	exon	66543218	66543541	0.039192977011946	-	.	gene_id "ENSMUSG00000121208.2"; transcript_id "ENSMUSG00000121208.2_tx_32"; exon_id "chr17_66543218_66543541_-"; exonnum "5"; txlen "1799";
chr17	ENSEMBL_gcm37	exon	66543218	66543541	0.039192977011946	-	.	gene_id "ENSMUSG00000121208.2"; transcript_id "ENSMUSG00000121208.2_tx_33"; exon_id "chr17_66543218_66543541_-"; exonnum "5"; txlen "1610";
chr17	ENSEMBL_gcm37	exon	66543218	66543541	0.0363187097518889	-	.	gene_id "ENSMUSG00000121208.2"; transcript_id "ENSMUSG00000121208.2_tx_34"; exon_id "chr17_66543218_66543541_-"; exonnum "3"; txlen "1557";
chr17	ENSEMBL_gcm37	exon	66543218	66543541	0.0363187097518889	-	.	gene_id "ENSMUSG00000121208.2"; transcript_id "ENSMUSG00000121208.2_tx_35"; exon_id "chr17_66543218_66543541_-"; exonnum "3"; txlen "1368";
chr17	ENSEMBL_gcm37	exon	66543218	66543541	0.0363187097518889	-	.	gene_id "ENSMUSG00000121208.2"; transcript_id "ENSMUSG00000121208.2_tx_36"; exon_id "chr17_66543218_66543541_-"; exonnum "3"; txlen "1492";
chr17	ENSEMBL_gcm37	exon	66543218	66543541	0.0363187097518889	-	.	gene_id "ENSMUSG00000121208.2"; transcript_id "ENSMUSG00000121208.2_tx_37"; exon_id "chr17_66543218_66543541_-"; exonnum "3"; txlen "1303";
chr17	ENSEMBL_gcm37	exon	66543218	66543541	0.0326408657263811	-	.	gene_id "ENSMUSG00000121208.2"; transcript_id "ENSMUSG00000121208.2_tx_38"; exon_id "chr17_66543218_66543541_-"; exonnum "3"; txlen "1646";
chr17	ENSEMBL_gcm37	exon	66543218	66543541	0.0326408657263811	-	.	gene_id "ENSMUSG00000121208.2"; transcript_id "ENSMUSG00000121208.2_tx_39"; exon_id "chr17_66543218_66543541_-"; exonnum "3"; txlen "1457";
chr17	ENSEMBL_gcm37	exon	66543218	66543541	0.0326408657263811	-	.	gene_id "ENSMUSG00000121208.2"; transcript_id "ENSMUSG00000121208.2_tx_40"; exon_id "chr17_66543218_66543541_-"; exonnum "3"; txlen "1581";
chr17	ENSEMBL_gcm37	exon	66543218	66543541	0.0326408657263811	-	.	gene_id "ENSMUSG00000121208.2"; transcript_id "ENSMUSG00000121208.2_tx_41"; exon_id "chr17_66543218_66543541_-"; exonnum "3"; txlen "1392";
chr17	ENSEMBL_gcm37	exon	66543218	66543541	0.515594446350064	-	.	gene_id "ENSMUSG00000121208.2"; transcript_id "ENSMUSG00000121208.2_tx_8"; exon_id "chr17_66543218_66543541_-"; exonnum "5"; txlen "1921";
chr17	sragcm37_mid	exon	66543218	66543667	0.365888258875657	-	.	gene_id "ENSMUSG00000121208.2"; transcript_id "ENSMUSG00000121208.2_tx_11"; exon_id "chr17_66543218_66543667_-"; exonnum "5"; txlen "1771";
chr17	sragcm37_mid	exon	66543218	66543667	0.261559829788297	-	.	gene_id "ENSMUSG00000121208.2"; transcript_id "ENSMUSG00000121208.2_tx_12"; exon_id "chr17_66543218_66543667_-"; exonnum "5"; txlen "2047";
chr17	sragcm37_mid	exon	66543218	66543667	0.240800144293712	-	.	gene_id "ENSMUSG00000121208.2"; transcript_id "ENSMUSG00000121208.2_tx_14"; exon_id "chr17_66543218_66543667_-"; exonnum "5"; txlen "1858";
chr17	sragcm37_mid	exon	66543218	66543667	0.177759380479473	-	.	gene_id "ENSMUSG00000121208.2"; transcript_id "ENSMUSG00000121208.2_tx_18"; exon_id "chr17_66543218_66543667_-"; exonnum "5"; txlen "1895";
chr17	sragcm37_mid	exon	66543218	66543667	0.155505790689619	-	.	gene_id "ENSMUSG00000121208.2"; transcript_id "ENSMUSG00000121208.2_tx_20"; exon_id "chr17_66543218_66543667_-"; exonnum "5"; txlen "1982";
chr17	sragcm37_mid	exon	66543218	66543667	0.152847757885972	-	.	gene_id "ENSMUSG00000121208.2"; transcript_id "ENSMUSG00000121208.2_tx_22"; exon_id "chr17_66543218_66543667_-"; exonnum "5"; txlen "1706";
chr17	sragcm37_mid	exon	66543218	66543667	0.134746105195035	-	.	gene_id "ENSMUSG00000121208.2"; transcript_id "ENSMUSG00000121208.2_tx_23"; exon_id "chr17_66543218_66543667_-"; exonnum "5"; txlen "1793";
chr17	sragcm37_mid	exon	66543218	66543667	0.718266747817342	-	.	gene_id "ENSMUSG00000121208.2"; transcript_id "ENSMUSG00000121208.2_tx_4"; exon_id "chr17_66543218_66543667_-"; exonnum "4"; txlen "1299";
chr17	sragcm37_mid	exon	66543218	66543667	0.433015161088647	-	.	gene_id "ENSMUSG00000121208.2"; transcript_id "ENSMUSG00000121208.2_tx_9"; exon_id "chr17_66543218_66543667_-"; exonnum "5"; txlen "1960";
chr17	sragcm37_mid	exon	66545728	66545868	0.36874518234158	-	.	gene_id "ENSMUSG00000121208.2"; transcript_id "ENSMUSG00000121208.2_tx_10"; exon_id "chr17_66545728_66545868_-"; exonnum "4"; txlen "1732";
chr17	sragcm37_mid	exon	66545728	66545868	0.261559829788297	-	.	gene_id "ENSMUSG00000121208.2"; transcript_id "ENSMUSG00000121208.2_tx_12"; exon_id "chr17_66545728_66545868_-"; exonnum "4"; txlen "2047";
chr17	sragcm37_mid	exon	66545728	66545868	0.240800144293712	-	.	gene_id "ENSMUSG00000121208.2"; transcript_id "ENSMUSG00000121208.2_tx_14"; exon_id "chr17_66545728_66545868_-"; exonnum "4"; txlen "1858";
chr17	sragcm37_mid	exon	66545728	66545868	0.214884914802987	-	.	gene_id "ENSMUSG00000121208.2"; transcript_id "ENSMUSG00000121208.2_tx_15"; exon_id "chr17_66545728_66545868_-"; exonnum "4"; txlen "1856";
chr17	sragcm37_mid	exon	66545728	66545868	0.155505790689619	-	.	gene_id "ENSMUSG00000121208.2"; transcript_id "ENSMUSG00000121208.2_tx_20"; exon_id "chr17_66545728_66545868_-"; exonnum "4"; txlen "1982";
chr17	sragcm37_mid	exon	66545728	66545868	0.153694052317719	-	.	gene_id "ENSMUSG00000121208.2"; transcript_id "ENSMUSG00000121208.2_tx_21"; exon_id "chr17_66545728_66545868_-"; exonnum "4"; txlen "1667";
chr17	sragcm37_mid	exon	66545728	66545868	0.134746105195035	-	.	gene_id "ENSMUSG00000121208.2"; transcript_id "ENSMUSG00000121208.2_tx_23"; exon_id "chr17_66545728_66545868_-"; exonnum "4"; txlen "1793";
chr17	sragcm37_mid	exon	66545728	66545868	0.515594446350064	-	.	gene_id "ENSMUSG00000121208.2"; transcript_id "ENSMUSG00000121208.2_tx_8"; exon_id "chr17_66545728_66545868_-"; exonnum "4"; txlen "1921";
chr17	HAVANA	exon	66545815	66545868	0	-	.	gene_id "ENSMUSG00000121208.2"; transcript_id "ENSMUST00000233985.3"; gene_type "lncRNA"; gene_name "Gm56917"; transcript_type "lncRNA"; transcript_name "Gm56917-202"; exon_number 3; exon_id "ENSMUSE00001600120.1"; level 2; mgi_id "MGI:7337747"; tag "basic"; tag "Ensembl_canonical"; tag "GENCODE_Primary"; tag "TAGENE"; havana_transcript "OTTMUST00000175476.1";
chr17	ENSEMBL_gcm37	exon	66545815	66545868	0.365888258875657	-	.	gene_id "ENSMUSG00000121208.2"; transcript_id "ENSMUSG00000121208.2_tx_11"; exon_id "chr17_66545815_66545868_-"; exonnum "4"; txlen "1771";
chr17	ENSEMBL_gcm37	exon	66545815	66545868	0.177759380479473	-	.	gene_id "ENSMUSG00000121208.2"; transcript_id "ENSMUSG00000121208.2_tx_18"; exon_id "chr17_66545815_66545868_-"; exonnum "4"; txlen "1895";
chr17	ENSEMBL_gcm37	exon	66545815	66545868	0.152847757885972	-	.	gene_id "ENSMUSG00000121208.2"; transcript_id "ENSMUSG00000121208.2_tx_22"; exon_id "chr17_66545815_66545868_-"; exonnum "4"; txlen "1706";
chr17	ENSEMBL_gcm37	exon	66545815	66545868	0.0737875614318596	-	.	gene_id "ENSMUSG00000121208.2"; transcript_id "ENSMUSG00000121208.2_tx_25"; exon_id "chr17_66545815_66545868_-"; exonnum "3"; txlen "1657";
chr17	ENSEMBL_gcm37	exon	66545815	66545868	0.0737875614318596	-	.	gene_id "ENSMUSG00000121208.2"; transcript_id "ENSMUSG00000121208.2_tx_26"; exon_id "chr17_66545815_66545868_-"; exonnum "3"; txlen "1468";
chr17	ENSEMBL_gcm37	exon	66545815	66545868	0.0737875614318596	-	.	gene_id "ENSMUSG00000121208.2"; transcript_id "ENSMUSG00000121208.2_tx_27"; exon_id "chr17_66545815_66545868_-"; exonnum "3"; txlen "1592";
chr17	ENSEMBL_gcm37	exon	66545815	66545868	0.0737875614318596	-	.	gene_id "ENSMUSG00000121208.2"; transcript_id "ENSMUSG00000121208.2_tx_28"; exon_id "chr17_66545815_66545868_-"; exonnum "3"; txlen "1403";
chr17	ENSEMBL_gcm37	exon	66545815	66545868	0.0418751914306069	-	.	gene_id "ENSMUSG00000121208.2"; transcript_id "ENSMUSG00000121208.2_tx_30"; exon_id "chr17_66545815_66545868_-"; exonnum "4"; txlen "1864";
chr17	ENSEMBL_gcm37	exon	66545815	66545868	0.0418751914306069	-	.	gene_id "ENSMUSG00000121208.2"; transcript_id "ENSMUSG00000121208.2_tx_31"; exon_id "chr17_66545815_66545868_-"; exonnum "4"; txlen "1675";
chr17	ENSEMBL_gcm37	exon	66545815	66545868	0.039192977011946	-	.	gene_id "ENSMUSG00000121208.2"; transcript_id "ENSMUSG00000121208.2_tx_32"; exon_id "chr17_66545815_66545868_-"; exonnum "4"; txlen "1799";
chr17	ENSEMBL_gcm37	exon	66545815	66545868	0.039192977011946	-	.	gene_id "ENSMUSG00000121208.2"; transcript_id "ENSMUSG00000121208.2_tx_33"; exon_id "chr17_66545815_66545868_-"; exonnum "4"; txlen "1610";
chr17	ENSEMBL_gcm37	exon	66545815	66545868	0.0363187097518889	-	.	gene_id "ENSMUSG00000121208.2"; transcript_id "ENSMUSG00000121208.2_tx_34"; exon_id "chr17_66545815_66545868_-"; exonnum "2"; txlen "1557";
chr17	ENSEMBL_gcm37	exon	66545815	66545868	0.0363187097518889	-	.	gene_id "ENSMUSG00000121208.2"; transcript_id "ENSMUSG00000121208.2_tx_35"; exon_id "chr17_66545815_66545868_-"; exonnum "2"; txlen "1368";
chr17	ENSEMBL_gcm37	exon	66545815	66545868	0.0363187097518889	-	.	gene_id "ENSMUSG00000121208.2"; transcript_id "ENSMUSG00000121208.2_tx_36"; exon_id "chr17_66545815_66545868_-"; exonnum "2"; txlen "1492";
chr17	ENSEMBL_gcm37	exon	66545815	66545868	0.0363187097518889	-	.	gene_id "ENSMUSG00000121208.2"; transcript_id "ENSMUSG00000121208.2_tx_37"; exon_id "chr17_66545815_66545868_-"; exonnum "2"; txlen "1303";
chr17	ENSEMBL_gcm37	exon	66545815	66545868	0.0326408657263811	-	.	gene_id "ENSMUSG00000121208.2"; transcript_id "ENSMUSG00000121208.2_tx_38"; exon_id "chr17_66545815_66545868_-"; exonnum "2"; txlen "1646";
chr17	ENSEMBL_gcm37	exon	66545815	66545868	0.0326408657263811	-	.	gene_id "ENSMUSG00000121208.2"; transcript_id "ENSMUSG00000121208.2_tx_39"; exon_id "chr17_66545815_66545868_-"; exonnum "2"; txlen "1457";
chr17	ENSEMBL_gcm37	exon	66545815	66545868	0.718266747817342	-	.	gene_id "ENSMUSG00000121208.2"; transcript_id "ENSMUSG00000121208.2_tx_4"; exon_id "chr17_66545815_66545868_-"; exonnum "3"; txlen "1299";
chr17	ENSEMBL_gcm37	exon	66545815	66545868	0.0326408657263811	-	.	gene_id "ENSMUSG00000121208.2"; transcript_id "ENSMUSG00000121208.2_tx_40"; exon_id "chr17_66545815_66545868_-"; exonnum "2"; txlen "1581";
chr17	ENSEMBL_gcm37	exon	66545815	66545868	0.0326408657263811	-	.	gene_id "ENSMUSG00000121208.2"; transcript_id "ENSMUSG00000121208.2_tx_41"; exon_id "chr17_66545815_66545868_-"; exonnum "2"; txlen "1392";
chr17	ENSEMBL_gcm37	exon	66545815	66545868	0.433015161088647	-	.	gene_id "ENSMUSG00000121208.2"; transcript_id "ENSMUSG00000121208.2_tx_9"; exon_id "chr17_66545815_66545868_-"; exonnum "4"; txlen "1960";
chr17	sragcm37_ss	exon	66546009	66546168	0.0326408657263811	-	.	gene_id "ENSMUSG00000121208.2"; transcript_id "ENSMUSG00000121208.2_tx_38"; exon_id "chr17_66546009_66546168_-"; exonnum "1"; txlen "1646";
chr17	sragcm37_ss	exon	66546009	66546168	0.0326408657263811	-	.	gene_id "ENSMUSG00000121208.2"; transcript_id "ENSMUSG00000121208.2_tx_39"; exon_id "chr17_66546009_66546168_-"; exonnum "1"; txlen "1457";
chr17	sragcm37_ss	exon	66546009	66546168	0.0326408657263811	-	.	gene_id "ENSMUSG00000121208.2"; transcript_id "ENSMUSG00000121208.2_tx_40"; exon_id "chr17_66546009_66546168_-"; exonnum "1"; txlen "1581";
chr17	sragcm37_ss	exon	66546009	66546168	0.0326408657263811	-	.	gene_id "ENSMUSG00000121208.2"; transcript_id "ENSMUSG00000121208.2_tx_41"; exon_id "chr17_66546009_66546168_-"; exonnum "1"; txlen "1392";
chr17	sragcm37_ss	exon	66546225	66546295	0.0363187097518889	-	.	gene_id "ENSMUSG00000121208.2"; transcript_id "ENSMUSG00000121208.2_tx_34"; exon_id "chr17_66546225_66546295_-"; exonnum "1"; txlen "1557";
chr17	sragcm37_ss	exon	66546225	66546295	0.0363187097518889	-	.	gene_id "ENSMUSG00000121208.2"; transcript_id "ENSMUSG00000121208.2_tx_35"; exon_id "chr17_66546225_66546295_-"; exonnum "1"; txlen "1368";
chr17	sragcm37_ss	exon	66546225	66546295	0.0363187097518889	-	.	gene_id "ENSMUSG00000121208.2"; transcript_id "ENSMUSG00000121208.2_tx_36"; exon_id "chr17_66546225_66546295_-"; exonnum "1"; txlen "1492";
chr17	sragcm37_ss	exon	66546225	66546295	0.0363187097518889	-	.	gene_id "ENSMUSG00000121208.2"; transcript_id "ENSMUSG00000121208.2_tx_37"; exon_id "chr17_66546225_66546295_-"; exonnum "1"; txlen "1303";
chr17	HAVANA	exon	66557282	66558323	0	-	.	gene_id "ENSMUSG00000121208.2"; transcript_id "ENSMUST00000247454.2"; gene_type "lncRNA"; gene_name "Gm56917"; transcript_type "lncRNA"; transcript_name "Gm56917-203"; exon_number 4; exon_id "ENSMUSE00001600534.1"; level 2; mgi_id "MGI:7337747"; tag "basic"; tag "TAGENE";
chr17	ENSEMBL_gcm37	exon	66557282	66558323	0.0802319451776055	-	.	gene_id "ENSMUSG00000121208.2"; transcript_id "ENSMUSG00000121208.2_tx_24"; exon_id "chr17_66557282_66558323_-"; exonnum "4"; txlen "1420";
chr17	ENSEMBL_gcm37	exon	66557282	66558323	0.0418909029622636	-	.	gene_id "ENSMUSG00000121208.2"; transcript_id "ENSMUSG00000121208.2_tx_29"; exon_id "chr17_66557282_66558323_-"; exonnum "4"; txlen "1538";
chr17	HAVANA	transcript	66557282	66573923	0	-	.	gene_id "ENSMUSG00000121208.2"; transcript_id "ENSMUST00000247454.2"; gene_type "lncRNA"; gene_name "Gm56917"; transcript_type "lncRNA"; transcript_name "Gm56917-203"; level 2; mgi_id "MGI:7337747"; tag "basic"; tag "TAGENE";
chr17	HAVANA	exon	66564927	66565016	0	-	.	gene_id "ENSMUSG00000121208.2"; transcript_id "ENSMUST00000233985.3"; gene_type "lncRNA"; gene_name "Gm56917"; transcript_type "lncRNA"; transcript_name "Gm56917-202"; exon_number 2; exon_id "ENSMUSE00001490971.1"; level 2; mgi_id "MGI:7337747"; tag "basic"; tag "Ensembl_canonical"; tag "GENCODE_Primary"; tag "TAGENE"; havana_transcript "OTTMUST00000175476.1";
chr17	HAVANA	exon	66564927	66565016	0	-	.	gene_id "ENSMUSG00000121208.2"; transcript_id "ENSMUST00000247454.2"; gene_type "lncRNA"; gene_name "Gm56917"; transcript_type "lncRNA"; transcript_name "Gm56917-203"; exon_number 3; exon_id "ENSMUSE00001490971.1"; level 2; mgi_id "MGI:7337747"; tag "basic"; tag "TAGENE";
chr17	ENSEMBL_gcm37	exon	66564927	66565016	0.36874518234158	-	.	gene_id "ENSMUSG00000121208.2"; transcript_id "ENSMUSG00000121208.2_tx_10"; exon_id "chr17_66564927_66565016_-"; exonnum "3"; txlen "1732";
chr17	ENSEMBL_gcm37	exon	66564927	66565016	0.365888258875657	-	.	gene_id "ENSMUSG00000121208.2"; transcript_id "ENSMUSG00000121208.2_tx_11"; exon_id "chr17_66564927_66565016_-"; exonnum "3"; txlen "1771";
chr17	ENSEMBL_gcm37	exon	66564927	66565016	0.261559829788297	-	.	gene_id "ENSMUSG00000121208.2"; transcript_id "ENSMUSG00000121208.2_tx_12"; exon_id "chr17_66564927_66565016_-"; exonnum "3"; txlen "2047";
chr17	ENSEMBL_gcm37	exon	66564927	66565016	0.240800144293712	-	.	gene_id "ENSMUSG00000121208.2"; transcript_id "ENSMUSG00000121208.2_tx_14"; exon_id "chr17_66564927_66565016_-"; exonnum "3"; txlen "1858";
chr17	ENSEMBL_gcm37	exon	66564927	66565016	0.214884914802987	-	.	gene_id "ENSMUSG00000121208.2"; transcript_id "ENSMUSG00000121208.2_tx_15"; exon_id "chr17_66564927_66565016_-"; exonnum "3"; txlen "1856";
chr17	ENSEMBL_gcm37	exon	66564927	66565016	0.177759380479473	-	.	gene_id "ENSMUSG00000121208.2"; transcript_id "ENSMUSG00000121208.2_tx_18"; exon_id "chr17_66564927_66565016_-"; exonnum "3"; txlen "1895";
chr17	ENSEMBL_gcm37	exon	66564927	66565016	0.155505790689619	-	.	gene_id "ENSMUSG00000121208.2"; transcript_id "ENSMUSG00000121208.2_tx_20"; exon_id "chr17_66564927_66565016_-"; exonnum "3"; txlen "1982";
chr17	ENSEMBL_gcm37	exon	66564927	66565016	0.153694052317719	-	.	gene_id "ENSMUSG00000121208.2"; transcript_id "ENSMUSG00000121208.2_tx_21"; exon_id "chr17_66564927_66565016_-"; exonnum "3"; txlen "1667";
chr17	ENSEMBL_gcm37	exon	66564927	66565016	0.152847757885972	-	.	gene_id "ENSMUSG00000121208.2"; transcript_id "ENSMUSG00000121208.2_tx_22"; exon_id "chr17_66564927_66565016_-"; exonnum "3"; txlen "1706";
chr17	ENSEMBL_gcm37	exon	66564927	66565016	0.134746105195035	-	.	gene_id "ENSMUSG00000121208.2"; transcript_id "ENSMUSG00000121208.2_tx_23"; exon_id "chr17_66564927_66565016_-"; exonnum "3"; txlen "1793";
chr17	ENSEMBL_gcm37	exon	66564927	66565016	0.0802319451776055	-	.	gene_id "ENSMUSG00000121208.2"; transcript_id "ENSMUSG00000121208.2_tx_24"; exon_id "chr17_66564927_66565016_-"; exonnum "3"; txlen "1420";
chr17	ENSEMBL_gcm37	exon	66564927	66565016	0.0737875614318596	-	.	gene_id "ENSMUSG00000121208.2"; transcript_id "ENSMUSG00000121208.2_tx_25"; exon_id "chr17_66564927_66565016_-"; exonnum "2"; txlen "1657";
chr17	ENSEMBL_gcm37	exon	66564927	66565016	0.0737875614318596	-	.	gene_id "ENSMUSG00000121208.2"; transcript_id "ENSMUSG00000121208.2_tx_26"; exon_id "chr17_66564927_66565016_-"; exonnum "2"; txlen "1468";
chr17	ENSEMBL_gcm37	exon	66564927	66565016	0.0737875614318596	-	.	gene_id "ENSMUSG00000121208.2"; transcript_id "ENSMUSG00000121208.2_tx_27"; exon_id "chr17_66564927_66565016_-"; exonnum "2"; txlen "1592";
chr17	ENSEMBL_gcm37	exon	66564927	66565016	0.0737875614318596	-	.	gene_id "ENSMUSG00000121208.2"; transcript_id "ENSMUSG00000121208.2_tx_28"; exon_id "chr17_66564927_66565016_-"; exonnum "2"; txlen "1403";
chr17	ENSEMBL_gcm37	exon	66564927	66565016	0.0418909029622636	-	.	gene_id "ENSMUSG00000121208.2"; transcript_id "ENSMUSG00000121208.2_tx_29"; exon_id "chr17_66564927_66565016_-"; exonnum "3"; txlen "1538";
chr17	ENSEMBL_gcm37	exon	66564927	66565016	0.0418751914306069	-	.	gene_id "ENSMUSG00000121208.2"; transcript_id "ENSMUSG00000121208.2_tx_30"; exon_id "chr17_66564927_66565016_-"; exonnum "3"; txlen "1864";
chr17	ENSEMBL_gcm37	exon	66564927	66565016	0.0418751914306069	-	.	gene_id "ENSMUSG00000121208.2"; transcript_id "ENSMUSG00000121208.2_tx_31"; exon_id "chr17_66564927_66565016_-"; exonnum "3"; txlen "1675";
chr17	ENSEMBL_gcm37	exon	66564927	66565016	0.039192977011946	-	.	gene_id "ENSMUSG00000121208.2"; transcript_id "ENSMUSG00000121208.2_tx_32"; exon_id "chr17_66564927_66565016_-"; exonnum "3"; txlen "1799";
chr17	ENSEMBL_gcm37	exon	66564927	66565016	0.039192977011946	-	.	gene_id "ENSMUSG00000121208.2"; transcript_id "ENSMUSG00000121208.2_tx_33"; exon_id "chr17_66564927_66565016_-"; exonnum "3"; txlen "1610";
chr17	ENSEMBL_gcm37	exon	66564927	66565016	0.515594446350064	-	.	gene_id "ENSMUSG00000121208.2"; transcript_id "ENSMUSG00000121208.2_tx_8"; exon_id "chr17_66564927_66565016_-"; exonnum "3"; txlen "1921";
chr17	ENSEMBL_gcm37	exon	66564927	66565016	0.433015161088647	-	.	gene_id "ENSMUSG00000121208.2"; transcript_id "ENSMUSG00000121208.2_tx_9"; exon_id "chr17_66564927_66565016_-"; exonnum "3"; txlen "1960";
chr17	HAVANA	exon	66569264	66569470	0	-	.	gene_id "ENSMUSG00000121208.2"; transcript_id "ENSMUST00000247454.2"; gene_type "lncRNA"; gene_name "Gm56917"; transcript_type "lncRNA"; transcript_name "Gm56917-203"; exon_number 2; exon_id "ENSMUSE00001490972.1"; level 2; mgi_id "MGI:7337747"; tag "basic"; tag "TAGENE";
chr17	ENSEMBL_gcm37	exon	66569264	66569470	0.36874518234158	-	.	gene_id "ENSMUSG00000121208.2"; transcript_id "ENSMUSG00000121208.2_tx_10"; exon_id "chr17_66569264_66569470_-"; exonnum "2"; txlen "1732";
chr17	ENSEMBL_gcm37	exon	66569264	66569470	0.365888258875657	-	.	gene_id "ENSMUSG00000121208.2"; transcript_id "ENSMUSG00000121208.2_tx_11"; exon_id "chr17_66569264_66569470_-"; exonnum "2"; txlen "1771";
chr17	ENSEMBL_gcm37	exon	66569264	66569470	0.261559829788297	-	.	gene_id "ENSMUSG00000121208.2"; transcript_id "ENSMUSG00000121208.2_tx_12"; exon_id "chr17_66569264_66569470_-"; exonnum "2"; txlen "2047";
chr17	ENSEMBL_gcm37	exon	66569264	66569470	0.240800144293712	-	.	gene_id "ENSMUSG00000121208.2"; transcript_id "ENSMUSG00000121208.2_tx_14"; exon_id "chr17_66569264_66569470_-"; exonnum "2"; txlen "1858";
chr17	ENSEMBL_gcm37	exon	66569264	66569470	0.214884914802987	-	.	gene_id "ENSMUSG00000121208.2"; transcript_id "ENSMUSG00000121208.2_tx_15"; exon_id "chr17_66569264_66569470_-"; exonnum "2"; txlen "1856";
chr17	ENSEMBL_gcm37	exon	66569264	66569470	0.177759380479473	-	.	gene_id "ENSMUSG00000121208.2"; transcript_id "ENSMUSG00000121208.2_tx_18"; exon_id "chr17_66569264_66569470_-"; exonnum "2"; txlen "1895";
chr17	ENSEMBL_gcm37	exon	66569264	66569470	0.155505790689619	-	.	gene_id "ENSMUSG00000121208.2"; transcript_id "ENSMUSG00000121208.2_tx_20"; exon_id "chr17_66569264_66569470_-"; exonnum "2"; txlen "1982";
chr17	ENSEMBL_gcm37	exon	66569264	66569470	0.153694052317719	-	.	gene_id "ENSMUSG00000121208.2"; transcript_id "ENSMUSG00000121208.2_tx_21"; exon_id "chr17_66569264_66569470_-"; exonnum "2"; txlen "1667";
chr17	ENSEMBL_gcm37	exon	66569264	66569470	0.152847757885972	-	.	gene_id "ENSMUSG00000121208.2"; transcript_id "ENSMUSG00000121208.2_tx_22"; exon_id "chr17_66569264_66569470_-"; exonnum "2"; txlen "1706";
chr17	ENSEMBL_gcm37	exon	66569264	66569470	0.134746105195035	-	.	gene_id "ENSMUSG00000121208.2"; transcript_id "ENSMUSG00000121208.2_tx_23"; exon_id "chr17_66569264_66569470_-"; exonnum "2"; txlen "1793";
chr17	ENSEMBL_gcm37	exon	66569264	66569470	0.0802319451776055	-	.	gene_id "ENSMUSG00000121208.2"; transcript_id "ENSMUSG00000121208.2_tx_24"; exon_id "chr17_66569264_66569470_-"; exonnum "2"; txlen "1420";
chr17	ENSEMBL_gcm37	exon	66569264	66569470	0.0418909029622636	-	.	gene_id "ENSMUSG00000121208.2"; transcript_id "ENSMUSG00000121208.2_tx_29"; exon_id "chr17_66569264_66569470_-"; exonnum "2"; txlen "1538";
chr17	ENSEMBL_gcm37	exon	66569264	66569470	0.0418751914306069	-	.	gene_id "ENSMUSG00000121208.2"; transcript_id "ENSMUSG00000121208.2_tx_30"; exon_id "chr17_66569264_66569470_-"; exonnum "2"; txlen "1864";
chr17	ENSEMBL_gcm37	exon	66569264	66569470	0.0418751914306069	-	.	gene_id "ENSMUSG00000121208.2"; transcript_id "ENSMUSG00000121208.2_tx_31"; exon_id "chr17_66569264_66569470_-"; exonnum "2"; txlen "1675";
chr17	ENSEMBL_gcm37	exon	66569264	66569470	0.039192977011946	-	.	gene_id "ENSMUSG00000121208.2"; transcript_id "ENSMUSG00000121208.2_tx_32"; exon_id "chr17_66569264_66569470_-"; exonnum "2"; txlen "1799";
chr17	ENSEMBL_gcm37	exon	66569264	66569470	0.039192977011946	-	.	gene_id "ENSMUSG00000121208.2"; transcript_id "ENSMUSG00000121208.2_tx_33"; exon_id "chr17_66569264_66569470_-"; exonnum "2"; txlen "1610";
chr17	ENSEMBL_gcm37	exon	66569264	66569470	0.718266747817342	-	.	gene_id "ENSMUSG00000121208.2"; transcript_id "ENSMUSG00000121208.2_tx_4"; exon_id "chr17_66569264_66569470_-"; exonnum "2"; txlen "1299";
chr17	ENSEMBL_gcm37	exon	66569264	66569470	0.515594446350064	-	.	gene_id "ENSMUSG00000121208.2"; transcript_id "ENSMUSG00000121208.2_tx_8"; exon_id "chr17_66569264_66569470_-"; exonnum "2"; txlen "1921";
chr17	ENSEMBL_gcm37	exon	66569264	66569470	0.433015161088647	-	.	gene_id "ENSMUSG00000121208.2"; transcript_id "ENSMUSG00000121208.2_tx_9"; exon_id "chr17_66569264_66569470_-"; exonnum "2"; txlen "1960";
chr17	HAVANA	exon	66569264	66569473	0	-	.	gene_id "ENSMUSG00000121208.2"; transcript_id "ENSMUST00000233985.3"; gene_type "lncRNA"; gene_name "Gm56917"; transcript_type "lncRNA"; transcript_name "Gm56917-202"; exon_number 1; exon_id "ENSMUSE00001600127.1"; level 2; mgi_id "MGI:7337747"; tag "basic"; tag "Ensembl_canonical"; tag "GENCODE_Primary"; tag "TAGENE"; havana_transcript "OTTMUST00000175476.1";
chr17	sragcm37_ss	exon	66572262	66572342	0.0802319451776055	-	.	gene_id "ENSMUSG00000121208.2"; transcript_id "ENSMUSG00000121208.2_tx_24"; exon_id "chr17_66572262_66572342_-"; exonnum "1"; txlen "1420";
chr17	sragcm37_ss	exon	66572262	66572342	0.0737875614318596	-	.	gene_id "ENSMUSG00000121208.2"; transcript_id "ENSMUSG00000121208.2_tx_25"; exon_id "chr17_66572262_66572342_-"; exonnum "1"; txlen "1657";
chr17	sragcm37_ss	exon	66572262	66572342	0.0737875614318596	-	.	gene_id "ENSMUSG00000121208.2"; transcript_id "ENSMUSG00000121208.2_tx_26"; exon_id "chr17_66572262_66572342_-"; exonnum "1"; txlen "1468";
chr17	sragcm37_ss	exon	66572262	66572342	0.0737875614318596	-	.	gene_id "ENSMUSG00000121208.2"; transcript_id "ENSMUSG00000121208.2_tx_27"; exon_id "chr17_66572262_66572342_-"; exonnum "1"; txlen "1592";
chr17	sragcm37_ss	exon	66572262	66572342	0.0737875614318596	-	.	gene_id "ENSMUSG00000121208.2"; transcript_id "ENSMUSG00000121208.2_tx_28"; exon_id "chr17_66572262_66572342_-"; exonnum "1"; txlen "1403";
chr17	sragcm37_ss	exon	66572262	66572342	0.0418751914306069	-	.	gene_id "ENSMUSG00000121208.2"; transcript_id "ENSMUSG00000121208.2_tx_30"; exon_id "chr17_66572262_66572342_-"; exonnum "1"; txlen "1864";
chr17	sragcm37_ss	exon	66572262	66572342	0.0418751914306069	-	.	gene_id "ENSMUSG00000121208.2"; transcript_id "ENSMUSG00000121208.2_tx_31"; exon_id "chr17_66572262_66572342_-"; exonnum "1"; txlen "1675";
chr17	sragcm37_ss	exon	66572262	66572342	0.039192977011946	-	.	gene_id "ENSMUSG00000121208.2"; transcript_id "ENSMUSG00000121208.2_tx_32"; exon_id "chr17_66572262_66572342_-"; exonnum "1"; txlen "1799";
chr17	sragcm37_ss	exon	66572262	66572342	0.039192977011946	-	.	gene_id "ENSMUSG00000121208.2"; transcript_id "ENSMUSG00000121208.2_tx_33"; exon_id "chr17_66572262_66572342_-"; exonnum "1"; txlen "1610";
chr17	HAVANA	exon	66573873	66573923	0	-	.	gene_id "ENSMUSG00000121208.2"; transcript_id "ENSMUST00000247454.2"; gene_type "lncRNA"; gene_name "Gm56917"; transcript_type "lncRNA"; transcript_name "Gm56917-203"; exon_number 1; exon_id "ENSMUSE00001490973.1"; level 2; mgi_id "MGI:7337747"; tag "basic"; tag "TAGENE";
chr17	ENSEMBL_gcm37	exon	66573873	66573923	0.36874518234158	-	.	gene_id "ENSMUSG00000121208.2"; transcript_id "ENSMUSG00000121208.2_tx_10"; exon_id "chr17_66573873_66573923_-"; exonnum "1"; txlen "1732";
chr17	ENSEMBL_gcm37	exon	66573873	66573923	0.365888258875657	-	.	gene_id "ENSMUSG00000121208.2"; transcript_id "ENSMUSG00000121208.2_tx_11"; exon_id "chr17_66573873_66573923_-"; exonnum "1"; txlen "1771";
chr17	ENSEMBL_gcm37	exon	66573873	66573923	0.261559829788297	-	.	gene_id "ENSMUSG00000121208.2"; transcript_id "ENSMUSG00000121208.2_tx_12"; exon_id "chr17_66573873_66573923_-"; exonnum "1"; txlen "2047";
chr17	ENSEMBL_gcm37	exon	66573873	66573923	0.240800144293712	-	.	gene_id "ENSMUSG00000121208.2"; transcript_id "ENSMUSG00000121208.2_tx_14"; exon_id "chr17_66573873_66573923_-"; exonnum "1"; txlen "1858";
chr17	ENSEMBL_gcm37	exon	66573873	66573923	0.214884914802987	-	.	gene_id "ENSMUSG00000121208.2"; transcript_id "ENSMUSG00000121208.2_tx_15"; exon_id "chr17_66573873_66573923_-"; exonnum "1"; txlen "1856";
chr17	ENSEMBL_gcm37	exon	66573873	66573923	0.177759380479473	-	.	gene_id "ENSMUSG00000121208.2"; transcript_id "ENSMUSG00000121208.2_tx_18"; exon_id "chr17_66573873_66573923_-"; exonnum "1"; txlen "1895";
chr17	ENSEMBL_gcm37	exon	66573873	66573923	0.155505790689619	-	.	gene_id "ENSMUSG00000121208.2"; transcript_id "ENSMUSG00000121208.2_tx_20"; exon_id "chr17_66573873_66573923_-"; exonnum "1"; txlen "1982";
chr17	ENSEMBL_gcm37	exon	66573873	66573923	0.153694052317719	-	.	gene_id "ENSMUSG00000121208.2"; transcript_id "ENSMUSG00000121208.2_tx_21"; exon_id "chr17_66573873_66573923_-"; exonnum "1"; txlen "1667";
chr17	ENSEMBL_gcm37	exon	66573873	66573923	0.152847757885972	-	.	gene_id "ENSMUSG00000121208.2"; transcript_id "ENSMUSG00000121208.2_tx_22"; exon_id "chr17_66573873_66573923_-"; exonnum "1"; txlen "1706";
chr17	ENSEMBL_gcm37	exon	66573873	66573923	0.134746105195035	-	.	gene_id "ENSMUSG00000121208.2"; transcript_id "ENSMUSG00000121208.2_tx_23"; exon_id "chr17_66573873_66573923_-"; exonnum "1"; txlen "1793";
chr17	ENSEMBL_gcm37	exon	66573873	66573923	0.718266747817342	-	.	gene_id "ENSMUSG00000121208.2"; transcript_id "ENSMUSG00000121208.2_tx_4"; exon_id "chr17_66573873_66573923_-"; exonnum "1"; txlen "1299";
chr17	ENSEMBL_gcm37	exon	66573873	66573923	0.515594446350064	-	.	gene_id "ENSMUSG00000121208.2"; transcript_id "ENSMUSG00000121208.2_tx_8"; exon_id "chr17_66573873_66573923_-"; exonnum "1"; txlen "1921";
chr17	ENSEMBL_gcm37	exon	66573873	66573923	0.433015161088647	-	.	gene_id "ENSMUSG00000121208.2"; transcript_id "ENSMUSG00000121208.2_tx_9"; exon_id "chr17_66573873_66573923_-"; exonnum "1"; txlen "1960";
chr17	sragcm37_ss	exon	66574962	66575160	0.0418909029622636	-	.	gene_id "ENSMUSG00000121208.2"; transcript_id "ENSMUSG00000121208.2_tx_29"; exon_id "chr17_66574962_66575160_-"; exonnum "1"; txlen "1538";
chr17	HAVANA	exon	66575445	66575601	0	-	.	gene_id "ENSMUSG00000131119.1"; transcript_id "ENSMUST00000304040.1"; gene_type "lncRNA"; gene_name "ENSMUSG00000131119"; transcript_type "lncRNA"; transcript_name "ENSMUST00000304040"; exon_number 3; exon_id "ENSMUSE00001600938.1"; level 2; tag "basic"; tag "Ensembl_canonical"; tag "GENCODE_Primary"; tag "TAGENE";
chr17	HAVANA	gene	66575445	66585207	0	-	.	gene_id "ENSMUSG00000131119.1"; gene_type "lncRNA"; gene_name "ENSMUSG00000131119"; level 2;
chr17	HAVANA	transcript	66575445	66585207	0	-	.	gene_id "ENSMUSG00000131119.1"; transcript_id "ENSMUST00000304040.1"; gene_type "lncRNA"; gene_name "ENSMUSG00000131119"; transcript_type "lncRNA"; transcript_name "ENSMUST00000304040"; level 2; tag "basic"; tag "Ensembl_canonical"; tag "GENCODE_Primary"; tag "TAGENE";
chr17	HAVANA	exon	66581430	66581529	0	-	.	gene_id "ENSMUSG00000131119.1"; transcript_id "ENSMUST00000304040.1"; gene_type "lncRNA"; gene_name "ENSMUSG00000131119"; transcript_type "lncRNA"; transcript_name "ENSMUST00000304040"; exon_number 2; exon_id "ENSMUSE00001600936.1"; level 2; tag "basic"; tag "Ensembl_canonical"; tag "GENCODE_Primary"; tag "TAGENE";
chr17	HAVANA	exon	66585172	66585207	0	-	.	gene_id "ENSMUSG00000131119.1"; transcript_id "ENSMUST00000304040.1"; gene_type "lncRNA"; gene_name "ENSMUSG00000131119"; transcript_type "lncRNA"; transcript_name "ENSMUST00000304040"; exon_number 1; exon_id "ENSMUSE00001600937.1"; level 2; tag "basic"; tag "Ensembl_canonical"; tag "GENCODE_Primary"; tag "TAGENE";
chr17	HAVANA	exon	66626071	66626128	0	-	.	gene_id "ENSMUSG00000117010.2"; transcript_id "ENSMUST00000233050.2"; gene_type "processed_pseudogene"; gene_name "Gm49933"; transcript_type "processed_pseudogene"; transcript_name "Gm49933-201"; exon_number 2; exon_id "ENSMUSE00001448750.2"; level 2; mgi_id "MGI:6270643"; ont "PGO:0000004"; tag "basic"; tag "Ensembl_canonical"; tag "GENCODE_Primary"; havana_gene "OTTMUSG00000072520.1"; havana_transcript "OTTMUST00000175479.1";
chr17	HAVANA	gene	66626071	66626507	0	-	.	gene_id "ENSMUSG00000117010.2"; gene_type "processed_pseudogene"; gene_name "Gm49933"; level 2; mgi_id "MGI:6270643"; havana_gene "OTTMUSG00000072520.1";
chr17	HAVANA	transcript	66626071	66626507	0	-	.	gene_id "ENSMUSG00000117010.2"; transcript_id "ENSMUST00000233050.2"; gene_type "processed_pseudogene"; gene_name "Gm49933"; transcript_type "processed_pseudogene"; transcript_name "Gm49933-201"; level 2; mgi_id "MGI:6270643"; ont "PGO:0000004"; tag "basic"; tag "Ensembl_canonical"; tag "GENCODE_Primary"; havana_gene "OTTMUSG00000072520.1"; havana_transcript "OTTMUST00000175479.1";
chr17	sragcm37_es	exon	66626188	66626483	0.0229875924338481	-	.	gene_id "ENSMUSG00000117010.2"; transcript_id "ENSMUSG00000117010.2_tx_1"; exon_id "chr17_66626188_66626483_-"; exonnum "4"; txlen "770";
chr17	HAVANA	exon	66626338	66626507	0	-	.	gene_id "ENSMUSG00000117010.2"; transcript_id "ENSMUST00000233050.2"; gene_type "processed_pseudogene"; gene_name "Gm49933"; transcript_type "processed_pseudogene"; transcript_name "Gm49933-201"; exon_number 1; exon_id "ENSMUSE00001449919.2"; level 2; mgi_id "MGI:6270643"; ont "PGO:0000004"; tag "basic"; tag "Ensembl_canonical"; tag "GENCODE_Primary"; havana_gene "OTTMUSG00000072520.1"; havana_transcript "OTTMUST00000175479.1";
chr17	sragcm37_mid	exon	66627326	66627452	0.0229875924338481	-	.	gene_id "ENSMUSG00000117010.2"; transcript_id "ENSMUSG00000117010.2_tx_1"; exon_id "chr17_66627326_66627452_-"; exonnum "3"; txlen "770";
chr17	sragcm37_mid	exon	66641596	66641676	0.0229875924338481	-	.	gene_id "ENSMUSG00000117010.2"; transcript_id "ENSMUSG00000117010.2_tx_1"; exon_id "chr17_66641596_66641676_-"; exonnum "2"; txlen "770";
chr17	sragcm37_ss	exon	66641914	66642179	0.0229875924338481	-	.	gene_id "ENSMUSG00000117010.2"; transcript_id "ENSMUSG00000117010.2_tx_1"; exon_id "chr17_66641914_66642179_-"; exonnum "1"; txlen "770";
chr17	HAVANA	UTR	66643977	66644957	0	-	.	gene_id "ENSMUSG00000052105.18"; transcript_id "ENSMUST00000086693.12"; gene_type "protein_coding"; gene_name "Mtcl1"; transcript_type "protein_coding"; transcript_name "Mtcl1-201"; exon_number 14; exon_id "ENSMUSE00000791759.2"; level 2; protein_id "ENSMUSP00000083899.6"; transcript_support_level "1"; mgi_id "MGI:1915867"; tag "basic"; tag "Ensembl_canonical"; tag "GENCODE_Primary"; tag "appris_principal_2"; tag "CCDS"; ccdsid "CCDS28946.2"; havana_gene "OTTMUSG00000033967.1"; havana_transcript "OTTMUST00000085703.1";
chr17	HAVANA	exon	66643977	66645149	0	-	.	gene_id "ENSMUSG00000052105.18"; transcript_id "ENSMUST00000086693.12"; gene_type "protein_coding"; gene_name "Mtcl1"; transcript_type "protein_coding"; transcript_name "Mtcl1-201"; exon_number 14; exon_id "ENSMUSE00000791759.2"; level 2; protein_id "ENSMUSP00000083899.6"; transcript_support_level "1"; mgi_id "MGI:1915867"; tag "basic"; tag "Ensembl_canonical"; tag "GENCODE_Primary"; tag "appris_principal_2"; tag "CCDS"; ccdsid "CCDS28946.2"; havana_gene "OTTMUSG00000033967.1"; havana_transcript "OTTMUST00000085703.1";
chr17	HAVANA	gene	66643977	66756745	0	-	.	gene_id "ENSMUSG00000052105.18"; gene_type "protein_coding"; gene_name "Mtcl1"; level 2; mgi_id "MGI:1915867"; tag "overlapping_locus"; havana_gene "OTTMUSG00000033967.1";
chr17	HAVANA	transcript	66643977	66756745	0	-	.	gene_id "ENSMUSG00000052105.18"; transcript_id "ENSMUST00000086693.12"; gene_type "protein_coding"; gene_name "Mtcl1"; transcript_type "protein_coding"; transcript_name "Mtcl1-201"; level 2; protein_id "ENSMUSP00000083899.6"; transcript_support_level "1"; mgi_id "MGI:1915867"; tag "basic"; tag "Ensembl_canonical"; tag "GENCODE_Primary"; tag "appris_principal_2"; tag "CCDS"; ccdsid "CCDS28946.2"; havana_gene "OTTMUSG00000033967.1"; havana_transcript "OTTMUST00000085703.1";
chr17	HAVANA	exon	66643981	66645149	0	-	.	gene_id "ENSMUSG00000052105.18"; transcript_id "ENSMUST00000097291.10"; gene_type "protein_coding"; gene_name "Mtcl1"; transcript_type "protein_coding"; transcript_name "Mtcl1-202"; exon_number 15; exon_id "ENSMUSE00001058569.2"; level 2; protein_id "ENSMUSP00000094894.4"; transcript_support_level "1"; mgi_id "MGI:1915867"; tag "basic"; tag "appris_alternative_2"; tag "CCDS"; ccdsid "CCDS50168.1"; havana_gene "OTTMUSG00000033967.1"; havana_transcript "OTTMUST00000085704.1";
chr17	HAVANA	UTR	66643981	66645149	0	-	.	gene_id "ENSMUSG00000052105.18"; transcript_id "ENSMUST00000097291.10"; gene_type "protein_coding"; gene_name "Mtcl1"; transcript_type "protein_coding"; transcript_name "Mtcl1-202"; exon_number 15; exon_id "ENSMUSE00001058569.2"; level 2; protein_id "ENSMUSP00000094894.4"; transcript_support_level "1"; mgi_id "MGI:1915867"; tag "basic"; tag "appris_alternative_2"; tag "CCDS"; ccdsid "CCDS50168.1"; havana_gene "OTTMUSG00000033967.1"; havana_transcript "OTTMUST00000085704.1";
chr17	HAVANA	transcript	66643981	66756745	0	-	.	gene_id "ENSMUSG00000052105.18"; transcript_id "ENSMUST00000097291.10"; gene_type "protein_coding"; gene_name "Mtcl1"; transcript_type "protein_coding"; transcript_name "Mtcl1-202"; level 2; protein_id "ENSMUSP00000094894.4"; transcript_support_level "1"; mgi_id "MGI:1915867"; tag "basic"; tag "appris_alternative_2"; tag "CCDS"; ccdsid "CCDS50168.1"; havana_gene "OTTMUSG00000033967.1"; havana_transcript "OTTMUST00000085704.1";
chr17	HAVANA	UTR	66643983	66644957	0	-	.	gene_id "ENSMUSG00000052105.18"; transcript_id "ENSMUST00000145347.8"; gene_type "protein_coding"; gene_name "Mtcl1"; transcript_type "protein_coding"; transcript_name "Mtcl1-209"; exon_number 12; exon_id "ENSMUSE00000828056.2"; level 2; protein_id "ENSMUSP00000121387.2"; transcript_support_level "1"; mgi_id "MGI:1915867"; tag "mRNA_start_NF"; tag "cds_start_NF"; havana_gene "OTTMUSG00000033967.1"; havana_transcript "OTTMUST00000085705.1";
chr17	HAVANA	exon	66643983	66645149	0	-	.	gene_id "ENSMUSG00000052105.18"; transcript_id "ENSMUST00000145347.8"; gene_type "protein_coding"; gene_name "Mtcl1"; transcript_type "protein_coding"; transcript_name "Mtcl1-209"; exon_number 12; exon_id "ENSMUSE00000828056.2"; level 2; protein_id "ENSMUSP00000121387.2"; transcript_support_level "1"; mgi_id "MGI:1915867"; tag "mRNA_start_NF"; tag "cds_start_NF"; havana_gene "OTTMUSG00000033967.1"; havana_transcript "OTTMUST00000085705.1";
chr17	ENSEMBL_gcm37	exon	66643983	66645149	17.4474726766344	-	.	gene_id "ENSMUSG00000052105.18"; transcript_id "ENSMUSG00000052105.18_tx_11"; exon_id "chr17_66643983_66645149_-"; exonnum "15"; txlen "5990";
chr17	ENSEMBL_gcm37	exon	66643983	66645149	12.9328855696704	-	.	gene_id "ENSMUSG00000052105.18"; transcript_id "ENSMUSG00000052105.18_tx_12"; exon_id "chr17_66643983_66645149_-"; exonnum "16"; txlen "6047";
chr17	ENSEMBL_gcm37	exon	66643983	66645149	12.8838825111897	-	.	gene_id "ENSMUSG00000052105.18"; transcript_id "ENSMUSG00000052105.18_tx_13"; exon_id "chr17_66643983_66645149_-"; exonnum "15"; txlen "5924";
chr17	ENSEMBL_gcm37	exon	66643983	66645149	0.995024856709055	-	.	gene_id "ENSMUSG00000052105.18"; transcript_id "ENSMUSG00000052105.18_tx_17"; exon_id "chr17_66643983_66645149_-"; exonnum "17"; txlen "6122";
chr17	ENSEMBL_gcm37	exon	66643983	66645149	22.0219295065696	-	.	gene_id "ENSMUSG00000052105.18"; transcript_id "ENSMUSG00000052105.18_tx_7"; exon_id "chr17_66643983_66645149_-"; exonnum "14"; txlen "5867";
chr17	HAVANA	transcript	66643983	66692905	0	-	.	gene_id "ENSMUSG00000052105.18"; transcript_id "ENSMUST00000145347.8"; gene_type "protein_coding"; gene_name "Mtcl1"; transcript_type "protein_coding"; transcript_name "Mtcl1-209"; level 2; protein_id "ENSMUSP00000121387.2"; transcript_support_level "1"; mgi_id "MGI:1915867"; tag "mRNA_start_NF"; tag "cds_start_NF"; havana_gene "OTTMUSG00000033967.1"; havana_transcript "OTTMUST00000085705.1";
chr17	HAVANA	exon	66644673	66645149	0	-	.	gene_id "ENSMUSG00000052105.18"; transcript_id "ENSMUST00000177034.2"; gene_type "protein_coding"; gene_name "Mtcl1"; transcript_type "protein_coding"; transcript_name "Mtcl1-210"; exon_number 16; exon_id "ENSMUSE00000949896.2"; level 2; protein_id "ENSMUSP00000135690.2"; transcript_support_level "5"; mgi_id "MGI:1915867"; tag "not_organism_supported"; tag "basic"; tag "appris_alternative_2"; havana_gene "OTTMUSG00000033967.1"; havana_transcript "OTTMUST00000110264.1";
chr17	HAVANA	UTR	66644673	66645149	0	-	.	gene_id "ENSMUSG00000052105.18"; transcript_id "ENSMUST00000177034.2"; gene_type "protein_coding"; gene_name "Mtcl1"; transcript_type "protein_coding"; transcript_name "Mtcl1-210"; exon_number 16; exon_id "ENSMUSE00000949896.2"; level 2; protein_id "ENSMUSP00000135690.2"; transcript_support_level "5"; mgi_id "MGI:1915867"; tag "not_organism_supported"; tag "basic"; tag "appris_alternative_2"; havana_gene "OTTMUSG00000033967.1"; havana_transcript "OTTMUST00000110264.1";
chr17	HAVANA	transcript	66644673	66746027	0	-	.	gene_id "ENSMUSG00000052105.18"; transcript_id "ENSMUST00000177034.2"; gene_type "protein_coding"; gene_name "Mtcl1"; transcript_type "protein_coding"; transcript_name "Mtcl1-210"; level 2; protein_id "ENSMUSP00000135690.2"; transcript_support_level "5"; mgi_id "MGI:1915867"; tag "not_organism_supported"; tag "basic"; tag "appris_alternative_2"; havana_gene "OTTMUSG00000033967.1"; havana_transcript "OTTMUST00000110264.1";
chr17	HAVANA	stop_codon	66644955	66644957	0	-	0	gene_id "ENSMUSG00000052105.18"; transcript_id "ENSMUST00000086693.12"; gene_type "protein_coding"; gene_name "Mtcl1"; transcript_type "protein_coding"; transcript_name "Mtcl1-201"; exon_number 14; exon_id "ENSMUSE00000791759.2"; level 2; protein_id "ENSMUSP00000083899.6"; transcript_support_level "1"; mgi_id "MGI:1915867"; tag "basic"; tag "Ensembl_canonical"; tag "GENCODE_Primary"; tag "appris_principal_2"; tag "CCDS"; ccdsid "CCDS28946.2"; havana_gene "OTTMUSG00000033967.1"; havana_transcript "OTTMUST00000085703.1";
chr17	HAVANA	stop_codon	66644955	66644957	0	-	0	gene_id "ENSMUSG00000052105.18"; transcript_id "ENSMUST00000145347.8"; gene_type "protein_coding"; gene_name "Mtcl1"; transcript_type "protein_coding"; transcript_name "Mtcl1-209"; exon_number 12; exon_id "ENSMUSE00000828056.2"; level 2; protein_id "ENSMUSP00000121387.2"; transcript_support_level "1"; mgi_id "MGI:1915867"; tag "mRNA_start_NF"; tag "cds_start_NF"; havana_gene "OTTMUSG00000033967.1"; havana_transcript "OTTMUST00000085705.1";
chr17	HAVANA	CDS	66644958	66645149	0	-	0	gene_id "ENSMUSG00000052105.18"; transcript_id "ENSMUST00000086693.12"; gene_type "protein_coding"; gene_name "Mtcl1"; transcript_type "protein_coding"; transcript_name "Mtcl1-201"; exon_number 14; exon_id "ENSMUSE00000791759.2"; level 2; protein_id "ENSMUSP00000083899.6"; transcript_support_level "1"; mgi_id "MGI:1915867"; tag "basic"; tag "Ensembl_canonical"; tag "GENCODE_Primary"; tag "appris_principal_2"; tag "CCDS"; ccdsid "CCDS28946.2"; havana_gene "OTTMUSG00000033967.1"; havana_transcript "OTTMUST00000085703.1";
chr17	HAVANA	CDS	66644958	66645149	0	-	0	gene_id "ENSMUSG00000052105.18"; transcript_id "ENSMUST00000145347.8"; gene_type "protein_coding"; gene_name "Mtcl1"; transcript_type "protein_coding"; transcript_name "Mtcl1-209"; exon_number 12; exon_id "ENSMUSE00000828056.2"; level 2; protein_id "ENSMUSP00000121387.2"; transcript_support_level "1"; mgi_id "MGI:1915867"; tag "mRNA_start_NF"; tag "cds_start_NF"; havana_gene "OTTMUSG00000033967.1"; havana_transcript "OTTMUST00000085705.1";
chr17	HAVANA	UTR	66647479	66647499	0	-	.	gene_id "ENSMUSG00000052105.18"; transcript_id "ENSMUST00000097291.10"; gene_type "protein_coding"; gene_name "Mtcl1"; transcript_type "protein_coding"; transcript_name "Mtcl1-202"; exon_number 14; exon_id "ENSMUSE00000443570.7"; level 2; protein_id "ENSMUSP00000094894.4"; transcript_support_level "1"; mgi_id "MGI:1915867"; tag "basic"; tag "appris_alternative_2"; tag "CCDS"; ccdsid "CCDS50168.1"; havana_gene "OTTMUSG00000033967.1"; havana_transcript "OTTMUST00000085704.1";
chr17	HAVANA	UTR	66647479	66647499	0	-	.	gene_id "ENSMUSG00000052105.18"; transcript_id "ENSMUST00000177034.2"; gene_type "protein_coding"; gene_name "Mtcl1"; transcript_type "protein_coding"; transcript_name "Mtcl1-210"; exon_number 15; exon_id "ENSMUSE00000443570.7"; level 2; protein_id "ENSMUSP00000135690.2"; transcript_support_level "5"; mgi_id "MGI:1915867"; tag "not_organism_supported"; tag "basic"; tag "appris_alternative_2"; havana_gene "OTTMUSG00000033967.1"; havana_transcript "OTTMUST00000110264.1";
chr17	HAVANA	exon	66647479	66647535	0	-	.	gene_id "ENSMUSG00000052105.18"; transcript_id "ENSMUST00000097291.10"; gene_type "protein_coding"; gene_name "Mtcl1"; transcript_type "protein_coding"; transcript_name "Mtcl1-202"; exon_number 14; exon_id "ENSMUSE00000443570.7"; level 2; protein_id "ENSMUSP00000094894.4"; transcript_support_level "1"; mgi_id "MGI:1915867"; tag "basic"; tag "appris_alternative_2"; tag "CCDS"; ccdsid "CCDS50168.1"; havana_gene "OTTMUSG00000033967.1"; havana_transcript "OTTMUST00000085704.1";
chr17	HAVANA	exon	66647479	66647535	0	-	.	gene_id "ENSMUSG00000052105.18"; transcript_id "ENSMUST00000177034.2"; gene_type "protein_coding"; gene_name "Mtcl1"; transcript_type "protein_coding"; transcript_name "Mtcl1-210"; exon_number 15; exon_id "ENSMUSE00000443570.7"; level 2; protein_id "ENSMUSP00000135690.2"; transcript_support_level "5"; mgi_id "MGI:1915867"; tag "not_organism_supported"; tag "basic"; tag "appris_alternative_2"; havana_gene "OTTMUSG00000033967.1"; havana_transcript "OTTMUST00000110264.1";
chr17	ENSEMBL_gcm37	exon	66647479	66647535	12.9328855696704	-	.	gene_id "ENSMUSG00000052105.18"; transcript_id "ENSMUSG00000052105.18_tx_12"; exon_id "chr17_66647479_66647535_-"; exonnum "15"; txlen "6047";
chr17	ENSEMBL_gcm37	exon	66647479	66647535	12.8838825111897	-	.	gene_id "ENSMUSG00000052105.18"; transcript_id "ENSMUSG00000052105.18_tx_13"; exon_id "chr17_66647479_66647535_-"; exonnum "14"; txlen "5924";
chr17	ENSEMBL_gcm37	exon	66647479	66647535	0.995024856709055	-	.	gene_id "ENSMUSG00000052105.18"; transcript_id "ENSMUSG00000052105.18_tx_17"; exon_id "chr17_66647479_66647535_-"; exonnum "16"; txlen "6122";
chr17	HAVANA	stop_codon	66647497	66647499	0	-	0	gene_id "ENSMUSG00000052105.18"; transcript_id "ENSMUST00000097291.10"; gene_type "protein_coding"; gene_name "Mtcl1"; transcript_type "protein_coding"; transcript_name "Mtcl1-202"; exon_number 14; exon_id "ENSMUSE00000443570.7"; level 2; protein_id "ENSMUSP00000094894.4"; transcript_support_level "1"; mgi_id "MGI:1915867"; tag "basic"; tag "appris_alternative_2"; tag "CCDS"; ccdsid "CCDS50168.1"; havana_gene "OTTMUSG00000033967.1"; havana_transcript "OTTMUST00000085704.1";
chr17	HAVANA	stop_codon	66647497	66647499	0	-	0	gene_id "ENSMUSG00000052105.18"; transcript_id "ENSMUST00000177034.2"; gene_type "protein_coding"; gene_name "Mtcl1"; transcript_type "protein_coding"; transcript_name "Mtcl1-210"; exon_number 15; exon_id "ENSMUSE00000443570.7"; level 2; protein_id "ENSMUSP00000135690.2"; transcript_support_level "5"; mgi_id "MGI:1915867"; tag "not_organism_supported"; tag "basic"; tag "appris_alternative_2"; havana_gene "OTTMUSG00000033967.1"; havana_transcript "OTTMUST00000110264.1";
chr17	HAVANA	CDS	66647500	66647535	0	-	0	gene_id "ENSMUSG00000052105.18"; transcript_id "ENSMUST00000097291.10"; gene_type "protein_coding"; gene_name "Mtcl1"; transcript_type "protein_coding"; transcript_name "Mtcl1-202"; exon_number 14; exon_id "ENSMUSE00000443570.7"; level 2; protein_id "ENSMUSP00000094894.4"; transcript_support_level "1"; mgi_id "MGI:1915867"; tag "basic"; tag "appris_alternative_2"; tag "CCDS"; ccdsid "CCDS50168.1"; havana_gene "OTTMUSG00000033967.1"; havana_transcript "OTTMUST00000085704.1";
chr17	HAVANA	CDS	66647500	66647535	0	-	0	gene_id "ENSMUSG00000052105.18"; transcript_id "ENSMUST00000177034.2"; gene_type "protein_coding"; gene_name "Mtcl1"; transcript_type "protein_coding"; transcript_name "Mtcl1-210"; exon_number 15; exon_id "ENSMUSE00000443570.7"; level 2; protein_id "ENSMUSP00000135690.2"; transcript_support_level "5"; mgi_id "MGI:1915867"; tag "not_organism_supported"; tag "basic"; tag "appris_alternative_2"; havana_gene "OTTMUSG00000033967.1"; havana_transcript "OTTMUST00000110264.1";
chr17	HAVANA	exon	66649821	66651360	0	-	.	gene_id "ENSMUSG00000052105.18"; transcript_id "ENSMUST00000086693.12"; gene_type "protein_coding"; gene_name "Mtcl1"; transcript_type "protein_coding"; transcript_name "Mtcl1-201"; exon_number 13; exon_id "ENSMUSE00000496805.3"; level 2; protein_id "ENSMUSP00000083899.6"; transcript_support_level "1"; mgi_id "MGI:1915867"; tag "basic"; tag "Ensembl_canonical"; tag "GENCODE_Primary"; tag "appris_principal_2"; tag "CCDS"; ccdsid "CCDS28946.2"; havana_gene "OTTMUSG00000033967.1"; havana_transcript "OTTMUST00000085703.1";
chr17	HAVANA	CDS	66649821	66651360	0	-	1	gene_id "ENSMUSG00000052105.18"; transcript_id "ENSMUST00000086693.12"; gene_type "protein_coding"; gene_name "Mtcl1"; transcript_type "protein_coding"; transcript_name "Mtcl1-201"; exon_number 13; exon_id "ENSMUSE00000496805.3"; level 2; protein_id "ENSMUSP00000083899.6"; transcript_support_level "1"; mgi_id "MGI:1915867"; tag "basic"; tag "Ensembl_canonical"; tag "GENCODE_Primary"; tag "appris_principal_2"; tag "CCDS"; ccdsid "CCDS28946.2"; havana_gene "OTTMUSG00000033967.1"; havana_transcript "OTTMUST00000085703.1";
chr17	HAVANA	exon	66649821	66651360	0	-	.	gene_id "ENSMUSG00000052105.18"; transcript_id "ENSMUST00000097291.10"; gene_type "protein_coding"; gene_name "Mtcl1"; transcript_type "protein_coding"; transcript_name "Mtcl1-202"; exon_number 13; exon_id "ENSMUSE00000496805.3"; level 2; protein_id "ENSMUSP00000094894.4"; transcript_support_level "1"; mgi_id "MGI:1915867"; tag "basic"; tag "appris_alternative_2"; tag "CCDS"; ccdsid "CCDS50168.1"; havana_gene "OTTMUSG00000033967.1"; havana_transcript "OTTMUST00000085704.1";
chr17	HAVANA	CDS	66649821	66651360	0	-	1	gene_id "ENSMUSG00000052105.18"; transcript_id "ENSMUST00000097291.10"; gene_type "protein_coding"; gene_name "Mtcl1"; transcript_type "protein_coding"; transcript_name "Mtcl1-202"; exon_number 13; exon_id "ENSMUSE00000496805.3"; level 2; protein_id "ENSMUSP00000094894.4"; transcript_support_level "1"; mgi_id "MGI:1915867"; tag "basic"; tag "appris_alternative_2"; tag "CCDS"; ccdsid "CCDS50168.1"; havana_gene "OTTMUSG00000033967.1"; havana_transcript "OTTMUST00000085704.1";
chr17	HAVANA	exon	66649821	66651360	0	-	.	gene_id "ENSMUSG00000052105.18"; transcript_id "ENSMUST00000145347.8"; gene_type "protein_coding"; gene_name "Mtcl1"; transcript_type "protein_coding"; transcript_name "Mtcl1-209"; exon_number 11; exon_id "ENSMUSE00000496805.3"; level 2; protein_id "ENSMUSP00000121387.2"; transcript_support_level "1"; mgi_id "MGI:1915867"; tag "mRNA_start_NF"; tag "cds_start_NF"; havana_gene "OTTMUSG00000033967.1"; havana_transcript "OTTMUST00000085705.1";
chr17	HAVANA	CDS	66649821	66651360	0	-	1	gene_id "ENSMUSG00000052105.18"; transcript_id "ENSMUST00000145347.8"; gene_type "protein_coding"; gene_name "Mtcl1"; transcript_type "protein_coding"; transcript_name "Mtcl1-209"; exon_number 11; exon_id "ENSMUSE00000496805.3"; level 2; protein_id "ENSMUSP00000121387.2"; transcript_support_level "1"; mgi_id "MGI:1915867"; tag "mRNA_start_NF"; tag "cds_start_NF"; havana_gene "OTTMUSG00000033967.1"; havana_transcript "OTTMUST00000085705.1";
chr17	HAVANA	exon	66649821	66651360	0	-	.	gene_id "ENSMUSG00000052105.18"; transcript_id "ENSMUST00000177034.2"; gene_type "protein_coding"; gene_name "Mtcl1"; transcript_type "protein_coding"; transcript_name "Mtcl1-210"; exon_number 14; exon_id "ENSMUSE00000496805.3"; level 2; protein_id "ENSMUSP00000135690.2"; transcript_support_level "5"; mgi_id "MGI:1915867"; tag "not_organism_supported"; tag "basic"; tag "appris_alternative_2"; havana_gene "OTTMUSG00000033967.1"; havana_transcript "OTTMUST00000110264.1";
chr17	HAVANA	CDS	66649821	66651360	0	-	1	gene_id "ENSMUSG00000052105.18"; transcript_id "ENSMUST00000177034.2"; gene_type "protein_coding"; gene_name "Mtcl1"; transcript_type "protein_coding"; transcript_name "Mtcl1-210"; exon_number 14; exon_id "ENSMUSE00000496805.3"; level 2; protein_id "ENSMUSP00000135690.2"; transcript_support_level "5"; mgi_id "MGI:1915867"; tag "not_organism_supported"; tag "basic"; tag "appris_alternative_2"; havana_gene "OTTMUSG00000033967.1"; havana_transcript "OTTMUST00000110264.1";
chr17	ENSEMBL_gcm37	exon	66649821	66651360	17.4474726766344	-	.	gene_id "ENSMUSG00000052105.18"; transcript_id "ENSMUSG00000052105.18_tx_11"; exon_id "chr17_66649821_66651360_-"; exonnum "14"; txlen "5990";
chr17	ENSEMBL_gcm37	exon	66649821	66651360	12.9328855696704	-	.	gene_id "ENSMUSG00000052105.18"; transcript_id "ENSMUSG00000052105.18_tx_12"; exon_id "chr17_66649821_66651360_-"; exonnum "14"; txlen "6047";
chr17	ENSEMBL_gcm37	exon	66649821	66651360	12.8838825111897	-	.	gene_id "ENSMUSG00000052105.18"; transcript_id "ENSMUSG00000052105.18_tx_13"; exon_id "chr17_66649821_66651360_-"; exonnum "13"; txlen "5924";
chr17	ENSEMBL_gcm37	exon	66649821	66651360	0.995024856709055	-	.	gene_id "ENSMUSG00000052105.18"; transcript_id "ENSMUSG00000052105.18_tx_17"; exon_id "chr17_66649821_66651360_-"; exonnum "15"; txlen "6122";
chr17	ENSEMBL_gcm37	exon	66649821	66651360	22.0219295065696	-	.	gene_id "ENSMUSG00000052105.18"; transcript_id "ENSMUSG00000052105.18_tx_7"; exon_id "chr17_66649821_66651360_-"; exonnum "13"; txlen "5867";
chr17	HAVANA	exon	66650941	66651360	0	-	.	gene_id "ENSMUSG00000052105.18"; transcript_id "ENSMUST00000129525.2"; gene_type "protein_coding"; gene_name "Mtcl1"; transcript_type "retained_intron"; transcript_name "Mtcl1-204"; exon_number 2; exon_id "ENSMUSE00000808461.2"; level 2; transcript_support_level "2"; mgi_id "MGI:1915867"; havana_gene "OTTMUSG00000033967.1"; havana_transcript "OTTMUST00000085712.1";
chr17	HAVANA	transcript	66650941	66653540	0	-	.	gene_id "ENSMUSG00000052105.18"; transcript_id "ENSMUST00000129525.2"; gene_type "protein_coding"; gene_name "Mtcl1"; transcript_type "retained_intron"; transcript_name "Mtcl1-204"; level 2; transcript_support_level "2"; mgi_id "MGI:1915867"; havana_gene "OTTMUSG00000033967.1"; havana_transcript "OTTMUST00000085712.1";
chr17	HAVANA	exon	66653349	66653380	0	-	.	gene_id "ENSMUSG00000052105.18"; transcript_id "ENSMUST00000086693.12"; gene_type "protein_coding"; gene_name "Mtcl1"; transcript_type "protein_coding"; transcript_name "Mtcl1-201"; exon_number 12; exon_id "ENSMUSE00000516152.3"; level 2; protein_id "ENSMUSP00000083899.6"; transcript_support_level "1"; mgi_id "MGI:1915867"; tag "basic"; tag "Ensembl_canonical"; tag "GENCODE_Primary"; tag "appris_principal_2"; tag "CCDS"; ccdsid "CCDS28946.2"; havana_gene "OTTMUSG00000033967.1"; havana_transcript "OTTMUST00000085703.1";
chr17	HAVANA	CDS	66653349	66653380	0	-	0	gene_id "ENSMUSG00000052105.18"; transcript_id "ENSMUST00000086693.12"; gene_type "protein_coding"; gene_name "Mtcl1"; transcript_type "protein_coding"; transcript_name "Mtcl1-201"; exon_number 12; exon_id "ENSMUSE00000516152.3"; level 2; protein_id "ENSMUSP00000083899.6"; transcript_support_level "1"; mgi_id "MGI:1915867"; tag "basic"; tag "Ensembl_canonical"; tag "GENCODE_Primary"; tag "appris_principal_2"; tag "CCDS"; ccdsid "CCDS28946.2"; havana_gene "OTTMUSG00000033967.1"; havana_transcript "OTTMUST00000085703.1";
chr17	HAVANA	exon	66653349	66653380	0	-	.	gene_id "ENSMUSG00000052105.18"; transcript_id "ENSMUST00000097291.10"; gene_type "protein_coding"; gene_name "Mtcl1"; transcript_type "protein_coding"; transcript_name "Mtcl1-202"; exon_number 12; exon_id "ENSMUSE00000516152.3"; level 2; protein_id "ENSMUSP00000094894.4"; transcript_support_level "1"; mgi_id "MGI:1915867"; tag "basic"; tag "appris_alternative_2"; tag "CCDS"; ccdsid "CCDS50168.1"; havana_gene "OTTMUSG00000033967.1"; havana_transcript "OTTMUST00000085704.1";
chr17	HAVANA	CDS	66653349	66653380	0	-	0	gene_id "ENSMUSG00000052105.18"; transcript_id "ENSMUST00000097291.10"; gene_type "protein_coding"; gene_name "Mtcl1"; transcript_type "protein_coding"; transcript_name "Mtcl1-202"; exon_number 12; exon_id "ENSMUSE00000516152.3"; level 2; protein_id "ENSMUSP00000094894.4"; transcript_support_level "1"; mgi_id "MGI:1915867"; tag "basic"; tag "appris_alternative_2"; tag "CCDS"; ccdsid "CCDS50168.1"; havana_gene "OTTMUSG00000033967.1"; havana_transcript "OTTMUST00000085704.1";
chr17	HAVANA	exon	66653349	66653380	0	-	.	gene_id "ENSMUSG00000052105.18"; transcript_id "ENSMUST00000145347.8"; gene_type "protein_coding"; gene_name "Mtcl1"; transcript_type "protein_coding"; transcript_name "Mtcl1-209"; exon_number 10; exon_id "ENSMUSE00000516152.3"; level 2; protein_id "ENSMUSP00000121387.2"; transcript_support_level "1"; mgi_id "MGI:1915867"; tag "mRNA_start_NF"; tag "cds_start_NF"; havana_gene "OTTMUSG00000033967.1"; havana_transcript "OTTMUST00000085705.1";
chr17	HAVANA	CDS	66653349	66653380	0	-	0	gene_id "ENSMUSG00000052105.18"; transcript_id "ENSMUST00000145347.8"; gene_type "protein_coding"; gene_name "Mtcl1"; transcript_type "protein_coding"; transcript_name "Mtcl1-209"; exon_number 10; exon_id "ENSMUSE00000516152.3"; level 2; protein_id "ENSMUSP00000121387.2"; transcript_support_level "1"; mgi_id "MGI:1915867"; tag "mRNA_start_NF"; tag "cds_start_NF"; havana_gene "OTTMUSG00000033967.1"; havana_transcript "OTTMUST00000085705.1";
chr17	HAVANA	exon	66653349	66653380	0	-	.	gene_id "ENSMUSG00000052105.18"; transcript_id "ENSMUST00000177034.2"; gene_type "protein_coding"; gene_name "Mtcl1"; transcript_type "protein_coding"; transcript_name "Mtcl1-210"; exon_number 13; exon_id "ENSMUSE00000516152.3"; level 2; protein_id "ENSMUSP00000135690.2"; transcript_support_level "5"; mgi_id "MGI:1915867"; tag "not_organism_supported"; tag "basic"; tag "appris_alternative_2"; havana_gene "OTTMUSG00000033967.1"; havana_transcript "OTTMUST00000110264.1";
chr17	HAVANA	CDS	66653349	66653380	0	-	0	gene_id "ENSMUSG00000052105.18"; transcript_id "ENSMUST00000177034.2"; gene_type "protein_coding"; gene_name "Mtcl1"; transcript_type "protein_coding"; transcript_name "Mtcl1-210"; exon_number 13; exon_id "ENSMUSE00000516152.3"; level 2; protein_id "ENSMUSP00000135690.2"; transcript_support_level "5"; mgi_id "MGI:1915867"; tag "not_organism_supported"; tag "basic"; tag "appris_alternative_2"; havana_gene "OTTMUSG00000033967.1"; havana_transcript "OTTMUST00000110264.1";
chr17	ENSEMBL_gcm37	exon	66653349	66653380	17.4474726766344	-	.	gene_id "ENSMUSG00000052105.18"; transcript_id "ENSMUSG00000052105.18_tx_11"; exon_id "chr17_66653349_66653380_-"; exonnum "13"; txlen "5990";
chr17	ENSEMBL_gcm37	exon	66653349	66653380	12.9328855696704	-	.	gene_id "ENSMUSG00000052105.18"; transcript_id "ENSMUSG00000052105.18_tx_12"; exon_id "chr17_66653349_66653380_-"; exonnum "13"; txlen "6047";
chr17	ENSEMBL_gcm37	exon	66653349	66653380	12.8838825111897	-	.	gene_id "ENSMUSG00000052105.18"; transcript_id "ENSMUSG00000052105.18_tx_13"; exon_id "chr17_66653349_66653380_-"; exonnum "12"; txlen "5924";
chr17	ENSEMBL_gcm37	exon	66653349	66653380	0.995024856709055	-	.	gene_id "ENSMUSG00000052105.18"; transcript_id "ENSMUSG00000052105.18_tx_17"; exon_id "chr17_66653349_66653380_-"; exonnum "14"; txlen "6122";
chr17	ENSEMBL_gcm37	exon	66653349	66653380	22.0219295065696	-	.	gene_id "ENSMUSG00000052105.18"; transcript_id "ENSMUSG00000052105.18_tx_7"; exon_id "chr17_66653349_66653380_-"; exonnum "12"; txlen "5867";
chr17	HAVANA	exon	66653349	66653540	0	-	.	gene_id "ENSMUSG00000052105.18"; transcript_id "ENSMUST00000129525.2"; gene_type "protein_coding"; gene_name "Mtcl1"; transcript_type "retained_intron"; transcript_name "Mtcl1-204"; exon_number 1; exon_id "ENSMUSE00000784228.2"; level 2; transcript_support_level "2"; mgi_id "MGI:1915867"; havana_gene "OTTMUSG00000033967.1"; havana_transcript "OTTMUST00000085712.1";
chr17	HAVANA	exon	66654961	66655516	0	-	.	gene_id "ENSMUSG00000052105.18"; transcript_id "ENSMUST00000134139.8"; gene_type "protein_coding"; gene_name "Mtcl1"; transcript_type "retained_intron"; transcript_name "Mtcl1-206"; exon_number 6; exon_id "ENSMUSE00000751256.2"; level 2; transcript_support_level "1"; mgi_id "MGI:1915867"; havana_gene "OTTMUSG00000033967.1"; havana_transcript "OTTMUST00000085706.1";
chr17	HAVANA	transcript	66654961	66685926	0	-	.	gene_id "ENSMUSG00000052105.18"; transcript_id "ENSMUST00000134139.8"; gene_type "protein_coding"; gene_name "Mtcl1"; transcript_type "retained_intron"; transcript_name "Mtcl1-206"; level 2; transcript_support_level "1"; mgi_id "MGI:1915867"; havana_gene "OTTMUSG00000033967.1"; havana_transcript "OTTMUST00000085706.1";
chr17	HAVANA	exon	66655214	66655516	0	-	.	gene_id "ENSMUSG00000052105.18"; transcript_id "ENSMUST00000177034.2"; gene_type "protein_coding"; gene_name "Mtcl1"; transcript_type "protein_coding"; transcript_name "Mtcl1-210"; exon_number 12; exon_id "ENSMUSE00000955591.2"; level 2; protein_id "ENSMUSP00000135690.2"; transcript_support_level "5"; mgi_id "MGI:1915867"; tag "not_organism_supported"; tag "basic"; tag "appris_alternative_2"; havana_gene "OTTMUSG00000033967.1"; havana_transcript "OTTMUST00000110264.1";
chr17	HAVANA	CDS	66655214	66655516	0	-	0	gene_id "ENSMUSG00000052105.18"; transcript_id "ENSMUST00000177034.2"; gene_type "protein_coding"; gene_name "Mtcl1"; transcript_type "protein_coding"; transcript_name "Mtcl1-210"; exon_number 12; exon_id "ENSMUSE00000955591.2"; level 2; protein_id "ENSMUSP00000135690.2"; transcript_support_level "5"; mgi_id "MGI:1915867"; tag "not_organism_supported"; tag "basic"; tag "appris_alternative_2"; havana_gene "OTTMUSG00000033967.1"; havana_transcript "OTTMUST00000110264.1";
chr17	HAVANA	exon	66655238	66655516	0	-	.	gene_id "ENSMUSG00000052105.18"; transcript_id "ENSMUST00000086693.12"; gene_type "protein_coding"; gene_name "Mtcl1"; transcript_type "protein_coding"; transcript_name "Mtcl1-201"; exon_number 11; exon_id "ENSMUSE00000351276.5"; level 2; protein_id "ENSMUSP00000083899.6"; transcript_support_level "1"; mgi_id "MGI:1915867"; tag "basic"; tag "Ensembl_canonical"; tag "GENCODE_Primary"; tag "appris_principal_2"; tag "CCDS"; ccdsid "CCDS28946.2"; havana_gene "OTTMUSG00000033967.1"; havana_transcript "OTTMUST00000085703.1";
chr17	HAVANA	CDS	66655238	66655516	0	-	0	gene_id "ENSMUSG00000052105.18"; transcript_id "ENSMUST00000086693.12"; gene_type "protein_coding"; gene_name "Mtcl1"; transcript_type "protein_coding"; transcript_name "Mtcl1-201"; exon_number 11; exon_id "ENSMUSE00000351276.5"; level 2; protein_id "ENSMUSP00000083899.6"; transcript_support_level "1"; mgi_id "MGI:1915867"; tag "basic"; tag "Ensembl_canonical"; tag "GENCODE_Primary"; tag "appris_principal_2"; tag "CCDS"; ccdsid "CCDS28946.2"; havana_gene "OTTMUSG00000033967.1"; havana_transcript "OTTMUST00000085703.1";
chr17	HAVANA	exon	66655238	66655516	0	-	.	gene_id "ENSMUSG00000052105.18"; transcript_id "ENSMUST00000097291.10"; gene_type "protein_coding"; gene_name "Mtcl1"; transcript_type "protein_coding"; transcript_name "Mtcl1-202"; exon_number 11; exon_id "ENSMUSE00000351276.5"; level 2; protein_id "ENSMUSP00000094894.4"; transcript_support_level "1"; mgi_id "MGI:1915867"; tag "basic"; tag "appris_alternative_2"; tag "CCDS"; ccdsid "CCDS50168.1"; havana_gene "OTTMUSG00000033967.1"; havana_transcript "OTTMUST00000085704.1";
chr17	HAVANA	CDS	66655238	66655516	0	-	0	gene_id "ENSMUSG00000052105.18"; transcript_id "ENSMUST00000097291.10"; gene_type "protein_coding"; gene_name "Mtcl1"; transcript_type "protein_coding"; transcript_name "Mtcl1-202"; exon_number 11; exon_id "ENSMUSE00000351276.5"; level 2; protein_id "ENSMUSP00000094894.4"; transcript_support_level "1"; mgi_id "MGI:1915867"; tag "basic"; tag "appris_alternative_2"; tag "CCDS"; ccdsid "CCDS50168.1"; havana_gene "OTTMUSG00000033967.1"; havana_transcript "OTTMUST00000085704.1";
chr17	HAVANA	exon	66655238	66655516	0	-	.	gene_id "ENSMUSG00000052105.18"; transcript_id "ENSMUST00000145347.8"; gene_type "protein_coding"; gene_name "Mtcl1"; transcript_type "protein_coding"; transcript_name "Mtcl1-209"; exon_number 9; exon_id "ENSMUSE00000351276.5"; level 2; protein_id "ENSMUSP00000121387.2"; transcript_support_level "1"; mgi_id "MGI:1915867"; tag "mRNA_start_NF"; tag "cds_start_NF"; havana_gene "OTTMUSG00000033967.1"; havana_transcript "OTTMUST00000085705.1";
chr17	HAVANA	CDS	66655238	66655516	0	-	0	gene_id "ENSMUSG00000052105.18"; transcript_id "ENSMUST00000145347.8"; gene_type "protein_coding"; gene_name "Mtcl1"; transcript_type "protein_coding"; transcript_name "Mtcl1-209"; exon_number 9; exon_id "ENSMUSE00000351276.5"; level 2; protein_id "ENSMUSP00000121387.2"; transcript_support_level "1"; mgi_id "MGI:1915867"; tag "mRNA_start_NF"; tag "cds_start_NF"; havana_gene "OTTMUSG00000033967.1"; havana_transcript "OTTMUST00000085705.1";
chr17	ENSEMBL_gcm37	exon	66655238	66655516	17.4474726766344	-	.	gene_id "ENSMUSG00000052105.18"; transcript_id "ENSMUSG00000052105.18_tx_11"; exon_id "chr17_66655238_66655516_-"; exonnum "12"; txlen "5990";
chr17	ENSEMBL_gcm37	exon	66655238	66655516	12.9328855696704	-	.	gene_id "ENSMUSG00000052105.18"; transcript_id "ENSMUSG00000052105.18_tx_12"; exon_id "chr17_66655238_66655516_-"; exonnum "12"; txlen "6047";
chr17	ENSEMBL_gcm37	exon	66655238	66655516	12.8838825111897	-	.	gene_id "ENSMUSG00000052105.18"; transcript_id "ENSMUSG00000052105.18_tx_13"; exon_id "chr17_66655238_66655516_-"; exonnum "11"; txlen "5924";
chr17	ENSEMBL_gcm37	exon	66655238	66655516	0.995024856709055	-	.	gene_id "ENSMUSG00000052105.18"; transcript_id "ENSMUSG00000052105.18_tx_17"; exon_id "chr17_66655238_66655516_-"; exonnum "13"; txlen "6122";
chr17	ENSEMBL_gcm37	exon	66655238	66655516	22.0219295065696	-	.	gene_id "ENSMUSG00000052105.18"; transcript_id "ENSMUSG00000052105.18_tx_7"; exon_id "chr17_66655238_66655516_-"; exonnum "11"; txlen "5867";
chr17	HAVANA	exon	66661118	66661372	0	-	.	gene_id "ENSMUSG00000052105.18"; transcript_id "ENSMUST00000086693.12"; gene_type "protein_coding"; gene_name "Mtcl1"; transcript_type "protein_coding"; transcript_name "Mtcl1-201"; exon_number 10; exon_id "ENSMUSE00001302895.2"; level 2; protein_id "ENSMUSP00000083899.6"; transcript_support_level "1"; mgi_id "MGI:1915867"; tag "basic"; tag "Ensembl_canonical"; tag "GENCODE_Primary"; tag "appris_principal_2"; tag "CCDS"; ccdsid "CCDS28946.2"; havana_gene "OTTMUSG00000033967.1"; havana_transcript "OTTMUST00000085703.1";
chr17	HAVANA	CDS	66661118	66661372	0	-	0	gene_id "ENSMUSG00000052105.18"; transcript_id "ENSMUST00000086693.12"; gene_type "protein_coding"; gene_name "Mtcl1"; transcript_type "protein_coding"; transcript_name "Mtcl1-201"; exon_number 10; exon_id "ENSMUSE00001302895.2"; level 2; protein_id "ENSMUSP00000083899.6"; transcript_support_level "1"; mgi_id "MGI:1915867"; tag "basic"; tag "Ensembl_canonical"; tag "GENCODE_Primary"; tag "appris_principal_2"; tag "CCDS"; ccdsid "CCDS28946.2"; havana_gene "OTTMUSG00000033967.1"; havana_transcript "OTTMUST00000085703.1";
chr17	HAVANA	exon	66661118	66661372	0	-	.	gene_id "ENSMUSG00000052105.18"; transcript_id "ENSMUST00000097291.10"; gene_type "protein_coding"; gene_name "Mtcl1"; transcript_type "protein_coding"; transcript_name "Mtcl1-202"; exon_number 10; exon_id "ENSMUSE00001302895.2"; level 2; protein_id "ENSMUSP00000094894.4"; transcript_support_level "1"; mgi_id "MGI:1915867"; tag "basic"; tag "appris_alternative_2"; tag "CCDS"; ccdsid "CCDS50168.1"; havana_gene "OTTMUSG00000033967.1"; havana_transcript "OTTMUST00000085704.1";
chr17	HAVANA	CDS	66661118	66661372	0	-	0	gene_id "ENSMUSG00000052105.18"; transcript_id "ENSMUST00000097291.10"; gene_type "protein_coding"; gene_name "Mtcl1"; transcript_type "protein_coding"; transcript_name "Mtcl1-202"; exon_number 10; exon_id "ENSMUSE00001302895.2"; level 2; protein_id "ENSMUSP00000094894.4"; transcript_support_level "1"; mgi_id "MGI:1915867"; tag "basic"; tag "appris_alternative_2"; tag "CCDS"; ccdsid "CCDS50168.1"; havana_gene "OTTMUSG00000033967.1"; havana_transcript "OTTMUST00000085704.1";
chr17	HAVANA	exon	66661118	66661372	0	-	.	gene_id "ENSMUSG00000052105.18"; transcript_id "ENSMUST00000145347.8"; gene_type "protein_coding"; gene_name "Mtcl1"; transcript_type "protein_coding"; transcript_name "Mtcl1-209"; exon_number 8; exon_id "ENSMUSE00001302895.2"; level 2; protein_id "ENSMUSP00000121387.2"; transcript_support_level "1"; mgi_id "MGI:1915867"; tag "mRNA_start_NF"; tag "cds_start_NF"; havana_gene "OTTMUSG00000033967.1"; havana_transcript "OTTMUST00000085705.1";
chr17	HAVANA	CDS	66661118	66661372	0	-	0	gene_id "ENSMUSG00000052105.18"; transcript_id "ENSMUST00000145347.8"; gene_type "protein_coding"; gene_name "Mtcl1"; transcript_type "protein_coding"; transcript_name "Mtcl1-209"; exon_number 8; exon_id "ENSMUSE00001302895.2"; level 2; protein_id "ENSMUSP00000121387.2"; transcript_support_level "1"; mgi_id "MGI:1915867"; tag "mRNA_start_NF"; tag "cds_start_NF"; havana_gene "OTTMUSG00000033967.1"; havana_transcript "OTTMUST00000085705.1";
chr17	HAVANA	exon	66661118	66661372	0	-	.	gene_id "ENSMUSG00000052105.18"; transcript_id "ENSMUST00000177034.2"; gene_type "protein_coding"; gene_name "Mtcl1"; transcript_type "protein_coding"; transcript_name "Mtcl1-210"; exon_number 11; exon_id "ENSMUSE00001302895.2"; level 2; protein_id "ENSMUSP00000135690.2"; transcript_support_level "5"; mgi_id "MGI:1915867"; tag "not_organism_supported"; tag "basic"; tag "appris_alternative_2"; havana_gene "OTTMUSG00000033967.1"; havana_transcript "OTTMUST00000110264.1";
chr17	HAVANA	CDS	66661118	66661372	0	-	0	gene_id "ENSMUSG00000052105.18"; transcript_id "ENSMUST00000177034.2"; gene_type "protein_coding"; gene_name "Mtcl1"; transcript_type "protein_coding"; transcript_name "Mtcl1-210"; exon_number 11; exon_id "ENSMUSE00001302895.2"; level 2; protein_id "ENSMUSP00000135690.2"; transcript_support_level "5"; mgi_id "MGI:1915867"; tag "not_organism_supported"; tag "basic"; tag "appris_alternative_2"; havana_gene "OTTMUSG00000033967.1"; havana_transcript "OTTMUST00000110264.1";
chr17	HAVANA	exon	66661118	66661372	0	-	.	gene_id "ENSMUSG00000052105.18"; transcript_id "ENSMUST00000134139.8"; gene_type "protein_coding"; gene_name "Mtcl1"; transcript_type "retained_intron"; transcript_name "Mtcl1-206"; exon_number 5; exon_id "ENSMUSE00001212571.2"; level 2; transcript_support_level "1"; mgi_id "MGI:1915867"; havana_gene "OTTMUSG00000033967.1"; havana_transcript "OTTMUST00000085706.1";
chr17	ENSEMBL_gcm37	exon	66661118	66661372	17.4474726766344	-	.	gene_id "ENSMUSG00000052105.18"; transcript_id "ENSMUSG00000052105.18_tx_11"; exon_id "chr17_66661118_66661372_-"; exonnum "11"; txlen "5990";
chr17	ENSEMBL_gcm37	exon	66661118	66661372	12.9328855696704	-	.	gene_id "ENSMUSG00000052105.18"; transcript_id "ENSMUSG00000052105.18_tx_12"; exon_id "chr17_66661118_66661372_-"; exonnum "11"; txlen "6047";
chr17	ENSEMBL_gcm37	exon	66661118	66661372	12.8838825111897	-	.	gene_id "ENSMUSG00000052105.18"; transcript_id "ENSMUSG00000052105.18_tx_13"; exon_id "chr17_66661118_66661372_-"; exonnum "10"; txlen "5924";
chr17	ENSEMBL_gcm37	exon	66661118	66661372	0.995024856709055	-	.	gene_id "ENSMUSG00000052105.18"; transcript_id "ENSMUSG00000052105.18_tx_17"; exon_id "chr17_66661118_66661372_-"; exonnum "12"; txlen "6122";
chr17	ENSEMBL_gcm37	exon	66661118	66661372	22.0219295065696	-	.	gene_id "ENSMUSG00000052105.18"; transcript_id "ENSMUSG00000052105.18_tx_7"; exon_id "chr17_66661118_66661372_-"; exonnum "10"; txlen "5867";
chr17	HAVANA	exon	66661365	66661372	0	-	.	gene_id "ENSMUSG00000052105.18"; transcript_id "ENSMUST00000144492.8"; gene_type "protein_coding"; gene_name "Mtcl1"; transcript_type "protein_coding_CDS_not_defined"; transcript_name "Mtcl1-208"; exon_number 6; exon_id "ENSMUSE00001468370.2"; level 2; transcript_support_level "5"; mgi_id "MGI:1915867"; tag "mRNA_end_NF"; havana_gene "OTTMUSG00000033967.1"; havana_transcript "OTTMUST00000085708.1";
chr17	HAVANA	transcript	66661365	66685439	0	-	.	gene_id "ENSMUSG00000052105.18"; transcript_id "ENSMUST00000144492.8"; gene_type "protein_coding"; gene_name "Mtcl1"; transcript_type "protein_coding_CDS_not_defined"; transcript_name "Mtcl1-208"; level 2; transcript_support_level "5"; mgi_id "MGI:1915867"; tag "mRNA_end_NF"; havana_gene "OTTMUSG00000033967.1"; havana_transcript "OTTMUST00000085708.1";
chr17	HAVANA	exon	66665017	66665184	0	-	.	gene_id "ENSMUSG00000052105.18"; transcript_id "ENSMUST00000086693.12"; gene_type "protein_coding"; gene_name "Mtcl1"; transcript_type "protein_coding"; transcript_name "Mtcl1-201"; exon_number 9; exon_id "ENSMUSE00001309119.2"; level 2; protein_id "ENSMUSP00000083899.6"; transcript_support_level "1"; mgi_id "MGI:1915867"; tag "basic"; tag "Ensembl_canonical"; tag "GENCODE_Primary"; tag "appris_principal_2"; tag "CCDS"; ccdsid "CCDS28946.2"; havana_gene "OTTMUSG00000033967.1"; havana_transcript "OTTMUST00000085703.1";
chr17	HAVANA	CDS	66665017	66665184	0	-	0	gene_id "ENSMUSG00000052105.18"; transcript_id "ENSMUST00000086693.12"; gene_type "protein_coding"; gene_name "Mtcl1"; transcript_type "protein_coding"; transcript_name "Mtcl1-201"; exon_number 9; exon_id "ENSMUSE00001309119.2"; level 2; protein_id "ENSMUSP00000083899.6"; transcript_support_level "1"; mgi_id "MGI:1915867"; tag "basic"; tag "Ensembl_canonical"; tag "GENCODE_Primary"; tag "appris_principal_2"; tag "CCDS"; ccdsid "CCDS28946.2"; havana_gene "OTTMUSG00000033967.1"; havana_transcript "OTTMUST00000085703.1";
chr17	HAVANA	exon	66665017	66665184	0	-	.	gene_id "ENSMUSG00000052105.18"; transcript_id "ENSMUST00000097291.10"; gene_type "protein_coding"; gene_name "Mtcl1"; transcript_type "protein_coding"; transcript_name "Mtcl1-202"; exon_number 9; exon_id "ENSMUSE00001309119.2"; level 2; protein_id "ENSMUSP00000094894.4"; transcript_support_level "1"; mgi_id "MGI:1915867"; tag "basic"; tag "appris_alternative_2"; tag "CCDS"; ccdsid "CCDS50168.1"; havana_gene "OTTMUSG00000033967.1"; havana_transcript "OTTMUST00000085704.1";
chr17	HAVANA	CDS	66665017	66665184	0	-	0	gene_id "ENSMUSG00000052105.18"; transcript_id "ENSMUST00000097291.10"; gene_type "protein_coding"; gene_name "Mtcl1"; transcript_type "protein_coding"; transcript_name "Mtcl1-202"; exon_number 9; exon_id "ENSMUSE00001309119.2"; level 2; protein_id "ENSMUSP00000094894.4"; transcript_support_level "1"; mgi_id "MGI:1915867"; tag "basic"; tag "appris_alternative_2"; tag "CCDS"; ccdsid "CCDS50168.1"; havana_gene "OTTMUSG00000033967.1"; havana_transcript "OTTMUST00000085704.1";
chr17	HAVANA	exon	66665017	66665184	0	-	.	gene_id "ENSMUSG00000052105.18"; transcript_id "ENSMUST00000145347.8"; gene_type "protein_coding"; gene_name "Mtcl1"; transcript_type "protein_coding"; transcript_name "Mtcl1-209"; exon_number 7; exon_id "ENSMUSE00001309119.2"; level 2; protein_id "ENSMUSP00000121387.2"; transcript_support_level "1"; mgi_id "MGI:1915867"; tag "mRNA_start_NF"; tag "cds_start_NF"; havana_gene "OTTMUSG00000033967.1"; havana_transcript "OTTMUST00000085705.1";
chr17	HAVANA	CDS	66665017	66665184	0	-	0	gene_id "ENSMUSG00000052105.18"; transcript_id "ENSMUST00000145347.8"; gene_type "protein_coding"; gene_name "Mtcl1"; transcript_type "protein_coding"; transcript_name "Mtcl1-209"; exon_number 7; exon_id "ENSMUSE00001309119.2"; level 2; protein_id "ENSMUSP00000121387.2"; transcript_support_level "1"; mgi_id "MGI:1915867"; tag "mRNA_start_NF"; tag "cds_start_NF"; havana_gene "OTTMUSG00000033967.1"; havana_transcript "OTTMUST00000085705.1";
chr17	HAVANA	exon	66665017	66665184	0	-	.	gene_id "ENSMUSG00000052105.18"; transcript_id "ENSMUST00000177034.2"; gene_type "protein_coding"; gene_name "Mtcl1"; transcript_type "protein_coding"; transcript_name "Mtcl1-210"; exon_number 10; exon_id "ENSMUSE00001309119.2"; level 2; protein_id "ENSMUSP00000135690.2"; transcript_support_level "5"; mgi_id "MGI:1915867"; tag "not_organism_supported"; tag "basic"; tag "appris_alternative_2"; havana_gene "OTTMUSG00000033967.1"; havana_transcript "OTTMUST00000110264.1";
chr17	HAVANA	CDS	66665017	66665184	0	-	0	gene_id "ENSMUSG00000052105.18"; transcript_id "ENSMUST00000177034.2"; gene_type "protein_coding"; gene_name "Mtcl1"; transcript_type "protein_coding"; transcript_name "Mtcl1-210"; exon_number 10; exon_id "ENSMUSE00001309119.2"; level 2; protein_id "ENSMUSP00000135690.2"; transcript_support_level "5"; mgi_id "MGI:1915867"; tag "not_organism_supported"; tag "basic"; tag "appris_alternative_2"; havana_gene "OTTMUSG00000033967.1"; havana_transcript "OTTMUST00000110264.1";
chr17	HAVANA	exon	66665017	66665184	0	-	.	gene_id "ENSMUSG00000052105.18"; transcript_id "ENSMUST00000134139.8"; gene_type "protein_coding"; gene_name "Mtcl1"; transcript_type "retained_intron"; transcript_name "Mtcl1-206"; exon_number 4; exon_id "ENSMUSE00001289513.2"; level 2; transcript_support_level "1"; mgi_id "MGI:1915867"; havana_gene "OTTMUSG00000033967.1"; havana_transcript "OTTMUST00000085706.1";
chr17	HAVANA	exon	66665017	66665184	0	-	.	gene_id "ENSMUSG00000052105.18"; transcript_id "ENSMUST00000144492.8"; gene_type "protein_coding"; gene_name "Mtcl1"; transcript_type "protein_coding_CDS_not_defined"; transcript_name "Mtcl1-208"; exon_number 5; exon_id "ENSMUSE00001289513.2"; level 2; transcript_support_level "5"; mgi_id "MGI:1915867"; tag "mRNA_end_NF"; havana_gene "OTTMUSG00000033967.1"; havana_transcript "OTTMUST00000085708.1";
chr17	ENSEMBL_gcm37	exon	66665017	66665184	17.4474726766344	-	.	gene_id "ENSMUSG00000052105.18"; transcript_id "ENSMUSG00000052105.18_tx_11"; exon_id "chr17_66665017_66665184_-"; exonnum "10"; txlen "5990";
chr17	ENSEMBL_gcm37	exon	66665017	66665184	12.9328855696704	-	.	gene_id "ENSMUSG00000052105.18"; transcript_id "ENSMUSG00000052105.18_tx_12"; exon_id "chr17_66665017_66665184_-"; exonnum "10"; txlen "6047";
chr17	ENSEMBL_gcm37	exon	66665017	66665184	12.8838825111897	-	.	gene_id "ENSMUSG00000052105.18"; transcript_id "ENSMUSG00000052105.18_tx_13"; exon_id "chr17_66665017_66665184_-"; exonnum "9"; txlen "5924";
chr17	ENSEMBL_gcm37	exon	66665017	66665184	0.995024856709055	-	.	gene_id "ENSMUSG00000052105.18"; transcript_id "ENSMUSG00000052105.18_tx_17"; exon_id "chr17_66665017_66665184_-"; exonnum "11"; txlen "6122";
chr17	ENSEMBL_gcm37	exon	66665017	66665184	22.0219295065696	-	.	gene_id "ENSMUSG00000052105.18"; transcript_id "ENSMUSG00000052105.18_tx_7"; exon_id "chr17_66665017_66665184_-"; exonnum "9"; txlen "5867";
chr17	HAVANA	exon	66665036	66665184	0	-	.	gene_id "ENSMUSG00000052105.18"; transcript_id "ENSMUST00000142154.8"; gene_type "protein_coding"; gene_name "Mtcl1"; transcript_type "retained_intron"; transcript_name "Mtcl1-207"; exon_number 4; exon_id "ENSMUSE00000759487.2"; level 2; transcript_support_level "2"; mgi_id "MGI:1915867"; havana_gene "OTTMUSG00000033967.1"; havana_transcript "OTTMUST00000085709.1";
chr17	HAVANA	transcript	66665036	66685053	0	-	.	gene_id "ENSMUSG00000052105.18"; transcript_id "ENSMUST00000142154.8"; gene_type "protein_coding"; gene_name "Mtcl1"; transcript_type "retained_intron"; transcript_name "Mtcl1-207"; level 2; transcript_support_level "2"; mgi_id "MGI:1915867"; havana_gene "OTTMUSG00000033967.1"; havana_transcript "OTTMUST00000085709.1";
chr17	HAVANA	exon	66673339	66673536	0	-	.	gene_id "ENSMUSG00000052105.18"; transcript_id "ENSMUST00000086693.12"; gene_type "protein_coding"; gene_name "Mtcl1"; transcript_type "protein_coding"; transcript_name "Mtcl1-201"; exon_number 8; exon_id "ENSMUSE00001279456.2"; level 2; protein_id "ENSMUSP00000083899.6"; transcript_support_level "1"; mgi_id "MGI:1915867"; tag "basic"; tag "Ensembl_canonical"; tag "GENCODE_Primary"; tag "appris_principal_2"; tag "CCDS"; ccdsid "CCDS28946.2"; havana_gene "OTTMUSG00000033967.1"; havana_transcript "OTTMUST00000085703.1";
chr17	HAVANA	CDS	66673339	66673536	0	-	0	gene_id "ENSMUSG00000052105.18"; transcript_id "ENSMUST00000086693.12"; gene_type "protein_coding"; gene_name "Mtcl1"; transcript_type "protein_coding"; transcript_name "Mtcl1-201"; exon_number 8; exon_id "ENSMUSE00001279456.2"; level 2; protein_id "ENSMUSP00000083899.6"; transcript_support_level "1"; mgi_id "MGI:1915867"; tag "basic"; tag "Ensembl_canonical"; tag "GENCODE_Primary"; tag "appris_principal_2"; tag "CCDS"; ccdsid "CCDS28946.2"; havana_gene "OTTMUSG00000033967.1"; havana_transcript "OTTMUST00000085703.1";
chr17	HAVANA	exon	66673339	66673536	0	-	.	gene_id "ENSMUSG00000052105.18"; transcript_id "ENSMUST00000097291.10"; gene_type "protein_coding"; gene_name "Mtcl1"; transcript_type "protein_coding"; transcript_name "Mtcl1-202"; exon_number 8; exon_id "ENSMUSE00001279456.2"; level 2; protein_id "ENSMUSP00000094894.4"; transcript_support_level "1"; mgi_id "MGI:1915867"; tag "basic"; tag "appris_alternative_2"; tag "CCDS"; ccdsid "CCDS50168.1"; havana_gene "OTTMUSG00000033967.1"; havana_transcript "OTTMUST00000085704.1";
chr17	HAVANA	CDS	66673339	66673536	0	-	0	gene_id "ENSMUSG00000052105.18"; transcript_id "ENSMUST00000097291.10"; gene_type "protein_coding"; gene_name "Mtcl1"; transcript_type "protein_coding"; transcript_name "Mtcl1-202"; exon_number 8; exon_id "ENSMUSE00001279456.2"; level 2; protein_id "ENSMUSP00000094894.4"; transcript_support_level "1"; mgi_id "MGI:1915867"; tag "basic"; tag "appris_alternative_2"; tag "CCDS"; ccdsid "CCDS50168.1"; havana_gene "OTTMUSG00000033967.1"; havana_transcript "OTTMUST00000085704.1";
chr17	HAVANA	exon	66673339	66673536	0	-	.	gene_id "ENSMUSG00000052105.18"; transcript_id "ENSMUST00000145347.8"; gene_type "protein_coding"; gene_name "Mtcl1"; transcript_type "protein_coding"; transcript_name "Mtcl1-209"; exon_number 6; exon_id "ENSMUSE00001279456.2"; level 2; protein_id "ENSMUSP00000121387.2"; transcript_support_level "1"; mgi_id "MGI:1915867"; tag "mRNA_start_NF"; tag "cds_start_NF"; havana_gene "OTTMUSG00000033967.1"; havana_transcript "OTTMUST00000085705.1";
chr17	HAVANA	CDS	66673339	66673536	0	-	0	gene_id "ENSMUSG00000052105.18"; transcript_id "ENSMUST00000145347.8"; gene_type "protein_coding"; gene_name "Mtcl1"; transcript_type "protein_coding"; transcript_name "Mtcl1-209"; exon_number 6; exon_id "ENSMUSE00001279456.2"; level 2; protein_id "ENSMUSP00000121387.2"; transcript_support_level "1"; mgi_id "MGI:1915867"; tag "mRNA_start_NF"; tag "cds_start_NF"; havana_gene "OTTMUSG00000033967.1"; havana_transcript "OTTMUST00000085705.1";
chr17	HAVANA	exon	66673339	66673536	0	-	.	gene_id "ENSMUSG00000052105.18"; transcript_id "ENSMUST00000177034.2"; gene_type "protein_coding"; gene_name "Mtcl1"; transcript_type "protein_coding"; transcript_name "Mtcl1-210"; exon_number 9; exon_id "ENSMUSE00001279456.2"; level 2; protein_id "ENSMUSP00000135690.2"; transcript_support_level "5"; mgi_id "MGI:1915867"; tag "not_organism_supported"; tag "basic"; tag "appris_alternative_2"; havana_gene "OTTMUSG00000033967.1"; havana_transcript "OTTMUST00000110264.1";
chr17	HAVANA	CDS	66673339	66673536	0	-	0	gene_id "ENSMUSG00000052105.18"; transcript_id "ENSMUST00000177034.2"; gene_type "protein_coding"; gene_name "Mtcl1"; transcript_type "protein_coding"; transcript_name "Mtcl1-210"; exon_number 9; exon_id "ENSMUSE00001279456.2"; level 2; protein_id "ENSMUSP00000135690.2"; transcript_support_level "5"; mgi_id "MGI:1915867"; tag "not_organism_supported"; tag "basic"; tag "appris_alternative_2"; havana_gene "OTTMUSG00000033967.1"; havana_transcript "OTTMUST00000110264.1";
chr17	HAVANA	exon	66673339	66673536	0	-	.	gene_id "ENSMUSG00000052105.18"; transcript_id "ENSMUST00000134139.8"; gene_type "protein_coding"; gene_name "Mtcl1"; transcript_type "retained_intron"; transcript_name "Mtcl1-206"; exon_number 3; exon_id "ENSMUSE00001220113.2"; level 2; transcript_support_level "1"; mgi_id "MGI:1915867"; havana_gene "OTTMUSG00000033967.1"; havana_transcript "OTTMUST00000085706.1";
chr17	HAVANA	exon	66673339	66673536	0	-	.	gene_id "ENSMUSG00000052105.18"; transcript_id "ENSMUST00000144492.8"; gene_type "protein_coding"; gene_name "Mtcl1"; transcript_type "protein_coding_CDS_not_defined"; transcript_name "Mtcl1-208"; exon_number 4; exon_id "ENSMUSE00001220113.2"; level 2; transcript_support_level "5"; mgi_id "MGI:1915867"; tag "mRNA_end_NF"; havana_gene "OTTMUSG00000033967.1"; havana_transcript "OTTMUST00000085708.1";
chr17	HAVANA	exon	66673339	66673536	0	-	.	gene_id "ENSMUSG00000052105.18"; transcript_id "ENSMUST00000142154.8"; gene_type "protein_coding"; gene_name "Mtcl1"; transcript_type "retained_intron"; transcript_name "Mtcl1-207"; exon_number 3; exon_id "ENSMUSE00001220113.2"; level 2; transcript_support_level "2"; mgi_id "MGI:1915867"; havana_gene "OTTMUSG00000033967.1"; havana_transcript "OTTMUST00000085709.1";
chr17	HAVANA	exon	66673339	66673536	0	-	.	gene_id "ENSMUSG00000052105.18"; transcript_id "ENSMUST00000129841.2"; gene_type "protein_coding"; gene_name "Mtcl1"; transcript_type "protein_coding_CDS_not_defined"; transcript_name "Mtcl1-205"; exon_number 4; exon_id "ENSMUSE00001220113.2"; level 2; transcript_support_level "5"; mgi_id "MGI:1915867"; tag "mRNA_end_NF"; havana_gene "OTTMUSG00000033967.1"; havana_transcript "OTTMUST00000085710.1";
chr17	ENSEMBL_gcm37	exon	66673339	66673536	17.4474726766344	-	.	gene_id "ENSMUSG00000052105.18"; transcript_id "ENSMUSG00000052105.18_tx_11"; exon_id "chr17_66673339_66673536_-"; exonnum "9"; txlen "5990";
chr17	ENSEMBL_gcm37	exon	66673339	66673536	12.9328855696704	-	.	gene_id "ENSMUSG00000052105.18"; transcript_id "ENSMUSG00000052105.18_tx_12"; exon_id "chr17_66673339_66673536_-"; exonnum "9"; txlen "6047";
chr17	ENSEMBL_gcm37	exon	66673339	66673536	12.8838825111897	-	.	gene_id "ENSMUSG00000052105.18"; transcript_id "ENSMUSG00000052105.18_tx_13"; exon_id "chr17_66673339_66673536_-"; exonnum "8"; txlen "5924";
chr17	ENSEMBL_gcm37	exon	66673339	66673536	0.995024856709055	-	.	gene_id "ENSMUSG00000052105.18"; transcript_id "ENSMUSG00000052105.18_tx_17"; exon_id "chr17_66673339_66673536_-"; exonnum "10"; txlen "6122";
chr17	ENSEMBL_gcm37	exon	66673339	66673536	22.0219295065696	-	.	gene_id "ENSMUSG00000052105.18"; transcript_id "ENSMUSG00000052105.18_tx_7"; exon_id "chr17_66673339_66673536_-"; exonnum "8"; txlen "5867";
chr17	HAVANA	transcript	66673339	66681659	0	-	.	gene_id "ENSMUSG00000052105.18"; transcript_id "ENSMUST00000129841.2"; gene_type "protein_coding"; gene_name "Mtcl1"; transcript_type "protein_coding_CDS_not_defined"; transcript_name "Mtcl1-205"; level 2; transcript_support_level "5"; mgi_id "MGI:1915867"; tag "mRNA_end_NF"; havana_gene "OTTMUSG00000033967.1"; havana_transcript "OTTMUST00000085710.1";
chr17	HAVANA	exon	66675225	66675455	0	-	.	gene_id "ENSMUSG00000052105.18"; transcript_id "ENSMUST00000086693.12"; gene_type "protein_coding"; gene_name "Mtcl1"; transcript_type "protein_coding"; transcript_name "Mtcl1-201"; exon_number 7; exon_id "ENSMUSE00001287604.2"; level 2; protein_id "ENSMUSP00000083899.6"; transcript_support_level "1"; mgi_id "MGI:1915867"; tag "basic"; tag "Ensembl_canonical"; tag "GENCODE_Primary"; tag "appris_principal_2"; tag "CCDS"; ccdsid "CCDS28946.2"; havana_gene "OTTMUSG00000033967.1"; havana_transcript "OTTMUST00000085703.1";
chr17	HAVANA	CDS	66675225	66675455	0	-	0	gene_id "ENSMUSG00000052105.18"; transcript_id "ENSMUST00000086693.12"; gene_type "protein_coding"; gene_name "Mtcl1"; transcript_type "protein_coding"; transcript_name "Mtcl1-201"; exon_number 7; exon_id "ENSMUSE00001287604.2"; level 2; protein_id "ENSMUSP00000083899.6"; transcript_support_level "1"; mgi_id "MGI:1915867"; tag "basic"; tag "Ensembl_canonical"; tag "GENCODE_Primary"; tag "appris_principal_2"; tag "CCDS"; ccdsid "CCDS28946.2"; havana_gene "OTTMUSG00000033967.1"; havana_transcript "OTTMUST00000085703.1";
chr17	HAVANA	exon	66675225	66675455	0	-	.	gene_id "ENSMUSG00000052105.18"; transcript_id "ENSMUST00000097291.10"; gene_type "protein_coding"; gene_name "Mtcl1"; transcript_type "protein_coding"; transcript_name "Mtcl1-202"; exon_number 7; exon_id "ENSMUSE00001287604.2"; level 2; protein_id "ENSMUSP00000094894.4"; transcript_support_level "1"; mgi_id "MGI:1915867"; tag "basic"; tag "appris_alternative_2"; tag "CCDS"; ccdsid "CCDS50168.1"; havana_gene "OTTMUSG00000033967.1"; havana_transcript "OTTMUST00000085704.1";
chr17	HAVANA	CDS	66675225	66675455	0	-	0	gene_id "ENSMUSG00000052105.18"; transcript_id "ENSMUST00000097291.10"; gene_type "protein_coding"; gene_name "Mtcl1"; transcript_type "protein_coding"; transcript_name "Mtcl1-202"; exon_number 7; exon_id "ENSMUSE00001287604.2"; level 2; protein_id "ENSMUSP00000094894.4"; transcript_support_level "1"; mgi_id "MGI:1915867"; tag "basic"; tag "appris_alternative_2"; tag "CCDS"; ccdsid "CCDS50168.1"; havana_gene "OTTMUSG00000033967.1"; havana_transcript "OTTMUST00000085704.1";
chr17	HAVANA	exon	66675225	66675455	0	-	.	gene_id "ENSMUSG00000052105.18"; transcript_id "ENSMUST00000145347.8"; gene_type "protein_coding"; gene_name "Mtcl1"; transcript_type "protein_coding"; transcript_name "Mtcl1-209"; exon_number 5; exon_id "ENSMUSE00001287604.2"; level 2; protein_id "ENSMUSP00000121387.2"; transcript_support_level "1"; mgi_id "MGI:1915867"; tag "mRNA_start_NF"; tag "cds_start_NF"; havana_gene "OTTMUSG00000033967.1"; havana_transcript "OTTMUST00000085705.1";
chr17	HAVANA	CDS	66675225	66675455	0	-	0	gene_id "ENSMUSG00000052105.18"; transcript_id "ENSMUST00000145347.8"; gene_type "protein_coding"; gene_name "Mtcl1"; transcript_type "protein_coding"; transcript_name "Mtcl1-209"; exon_number 5; exon_id "ENSMUSE00001287604.2"; level 2; protein_id "ENSMUSP00000121387.2"; transcript_support_level "1"; mgi_id "MGI:1915867"; tag "mRNA_start_NF"; tag "cds_start_NF"; havana_gene "OTTMUSG00000033967.1"; havana_transcript "OTTMUST00000085705.1";
chr17	HAVANA	exon	66675225	66675455	0	-	.	gene_id "ENSMUSG00000052105.18"; transcript_id "ENSMUST00000177034.2"; gene_type "protein_coding"; gene_name "Mtcl1"; transcript_type "protein_coding"; transcript_name "Mtcl1-210"; exon_number 8; exon_id "ENSMUSE00001287604.2"; level 2; protein_id "ENSMUSP00000135690.2"; transcript_support_level "5"; mgi_id "MGI:1915867"; tag "not_organism_supported"; tag "basic"; tag "appris_alternative_2"; havana_gene "OTTMUSG00000033967.1"; havana_transcript "OTTMUST00000110264.1";
chr17	HAVANA	CDS	66675225	66675455	0	-	0	gene_id "ENSMUSG00000052105.18"; transcript_id "ENSMUST00000177034.2"; gene_type "protein_coding"; gene_name "Mtcl1"; transcript_type "protein_coding"; transcript_name "Mtcl1-210"; exon_number 8; exon_id "ENSMUSE00001287604.2"; level 2; protein_id "ENSMUSP00000135690.2"; transcript_support_level "5"; mgi_id "MGI:1915867"; tag "not_organism_supported"; tag "basic"; tag "appris_alternative_2"; havana_gene "OTTMUSG00000033967.1"; havana_transcript "OTTMUST00000110264.1";
chr17	HAVANA	exon	66675225	66675455	0	-	.	gene_id "ENSMUSG00000052105.18"; transcript_id "ENSMUST00000144492.8"; gene_type "protein_coding"; gene_name "Mtcl1"; transcript_type "protein_coding_CDS_not_defined"; transcript_name "Mtcl1-208"; exon_number 3; exon_id "ENSMUSE00001271689.2"; level 2; transcript_support_level "5"; mgi_id "MGI:1915867"; tag "mRNA_end_NF"; havana_gene "OTTMUSG00000033967.1"; havana_transcript "OTTMUST00000085708.1";
chr17	HAVANA	exon	66675225	66675455	0	-	.	gene_id "ENSMUSG00000052105.18"; transcript_id "ENSMUST00000142154.8"; gene_type "protein_coding"; gene_name "Mtcl1"; transcript_type "retained_intron"; transcript_name "Mtcl1-207"; exon_number 2; exon_id "ENSMUSE00001271689.2"; level 2; transcript_support_level "2"; mgi_id "MGI:1915867"; havana_gene "OTTMUSG00000033967.1"; havana_transcript "OTTMUST00000085709.1";
chr17	HAVANA	exon	66675225	66675455	0	-	.	gene_id "ENSMUSG00000052105.18"; transcript_id "ENSMUST00000129841.2"; gene_type "protein_coding"; gene_name "Mtcl1"; transcript_type "protein_coding_CDS_not_defined"; transcript_name "Mtcl1-205"; exon_number 3; exon_id "ENSMUSE00001271689.2"; level 2; transcript_support_level "5"; mgi_id "MGI:1915867"; tag "mRNA_end_NF"; havana_gene "OTTMUSG00000033967.1"; havana_transcript "OTTMUST00000085710.1";
chr17	ENSEMBL_gcm37	exon	66675225	66675455	17.4474726766344	-	.	gene_id "ENSMUSG00000052105.18"; transcript_id "ENSMUSG00000052105.18_tx_11"; exon_id "chr17_66675225_66675455_-"; exonnum "8"; txlen "5990";
chr17	ENSEMBL_gcm37	exon	66675225	66675455	12.9328855696704	-	.	gene_id "ENSMUSG00000052105.18"; transcript_id "ENSMUSG00000052105.18_tx_12"; exon_id "chr17_66675225_66675455_-"; exonnum "8"; txlen "6047";
chr17	ENSEMBL_gcm37	exon	66675225	66675455	12.8838825111897	-	.	gene_id "ENSMUSG00000052105.18"; transcript_id "ENSMUSG00000052105.18_tx_13"; exon_id "chr17_66675225_66675455_-"; exonnum "7"; txlen "5924";
chr17	ENSEMBL_gcm37	exon	66675225	66675455	0.995024856709055	-	.	gene_id "ENSMUSG00000052105.18"; transcript_id "ENSMUSG00000052105.18_tx_17"; exon_id "chr17_66675225_66675455_-"; exonnum "9"; txlen "6122";
chr17	ENSEMBL_gcm37	exon	66675225	66675455	22.0219295065696	-	.	gene_id "ENSMUSG00000052105.18"; transcript_id "ENSMUSG00000052105.18_tx_7"; exon_id "chr17_66675225_66675455_-"; exonnum "7"; txlen "5867";
chr17	HAVANA	exon	66675289	66675455	0	-	.	gene_id "ENSMUSG00000052105.18"; transcript_id "ENSMUST00000134139.8"; gene_type "protein_coding"; gene_name "Mtcl1"; transcript_type "retained_intron"; transcript_name "Mtcl1-206"; exon_number 2; exon_id "ENSMUSE00000737811.2"; level 2; transcript_support_level "1"; mgi_id "MGI:1915867"; havana_gene "OTTMUSG00000033967.1"; havana_transcript "OTTMUST00000085706.1";
chr17	HAVANA	exon	66678318	66678440	0	-	.	gene_id "ENSMUSG00000052105.18"; transcript_id "ENSMUST00000177034.2"; gene_type "protein_coding"; gene_name "Mtcl1"; transcript_type "protein_coding"; transcript_name "Mtcl1-210"; exon_number 7; exon_id "ENSMUSE00001273983.2"; level 2; protein_id "ENSMUSP00000135690.2"; transcript_support_level "5"; mgi_id "MGI:1915867"; tag "not_organism_supported"; tag "basic"; tag "appris_alternative_2"; havana_gene "OTTMUSG00000033967.1"; havana_transcript "OTTMUST00000110264.1";
chr17	HAVANA	CDS	66678318	66678440	0	-	0	gene_id "ENSMUSG00000052105.18"; transcript_id "ENSMUST00000177034.2"; gene_type "protein_coding"; gene_name "Mtcl1"; transcript_type "protein_coding"; transcript_name "Mtcl1-210"; exon_number 7; exon_id "ENSMUSE00001273983.2"; level 2; protein_id "ENSMUSP00000135690.2"; transcript_support_level "5"; mgi_id "MGI:1915867"; tag "not_organism_supported"; tag "basic"; tag "appris_alternative_2"; havana_gene "OTTMUSG00000033967.1"; havana_transcript "OTTMUST00000110264.1";
chr17	HAVANA	exon	66678318	66678440	0	-	.	gene_id "ENSMUSG00000052105.18"; transcript_id "ENSMUST00000129841.2"; gene_type "protein_coding"; gene_name "Mtcl1"; transcript_type "protein_coding_CDS_not_defined"; transcript_name "Mtcl1-205"; exon_number 2; exon_id "ENSMUSE00001254313.2"; level 2; transcript_support_level "5"; mgi_id "MGI:1915867"; tag "mRNA_end_NF"; havana_gene "OTTMUSG00000033967.1"; havana_transcript "OTTMUST00000085710.1";
chr17	ENSEMBL_gcm37	exon	66678318	66678440	17.4474726766344	-	.	gene_id "ENSMUSG00000052105.18"; transcript_id "ENSMUSG00000052105.18_tx_11"; exon_id "chr17_66678318_66678440_-"; exonnum "7"; txlen "5990";
chr17	ENSEMBL_gcm37	exon	66678318	66678440	12.9328855696704	-	.	gene_id "ENSMUSG00000052105.18"; transcript_id "ENSMUSG00000052105.18_tx_12"; exon_id "chr17_66678318_66678440_-"; exonnum "7"; txlen "6047";
chr17	ENSEMBL_gcm37	exon	66678318	66678440	0.995024856709055	-	.	gene_id "ENSMUSG00000052105.18"; transcript_id "ENSMUSG00000052105.18_tx_17"; exon_id "chr17_66678318_66678440_-"; exonnum "8"; txlen "6122";
chr17	HAVANA	exon	66681527	66681659	0	-	.	gene_id "ENSMUSG00000052105.18"; transcript_id "ENSMUST00000129841.2"; gene_type "protein_coding"; gene_name "Mtcl1"; transcript_type "protein_coding_CDS_not_defined"; transcript_name "Mtcl1-205"; exon_number 1; exon_id "ENSMUSE00000742753.2"; level 2; transcript_support_level "5"; mgi_id "MGI:1915867"; tag "mRNA_end_NF"; havana_gene "OTTMUSG00000033967.1"; havana_transcript "OTTMUST00000085710.1";
chr17	HAVANA	exon	66684848	66685006	0	-	.	gene_id "ENSMUSG00000052105.18"; transcript_id "ENSMUST00000086693.12"; gene_type "protein_coding"; gene_name "Mtcl1"; transcript_type "protein_coding"; transcript_name "Mtcl1-201"; exon_number 6; exon_id "ENSMUSE00001214490.2"; level 2; protein_id "ENSMUSP00000083899.6"; transcript_support_level "1"; mgi_id "MGI:1915867"; tag "basic"; tag "Ensembl_canonical"; tag "GENCODE_Primary"; tag "appris_principal_2"; tag "CCDS"; ccdsid "CCDS28946.2"; havana_gene "OTTMUSG00000033967.1"; havana_transcript "OTTMUST00000085703.1";
chr17	HAVANA	CDS	66684848	66685006	0	-	0	gene_id "ENSMUSG00000052105.18"; transcript_id "ENSMUST00000086693.12"; gene_type "protein_coding"; gene_name "Mtcl1"; transcript_type "protein_coding"; transcript_name "Mtcl1-201"; exon_number 6; exon_id "ENSMUSE00001214490.2"; level 2; protein_id "ENSMUSP00000083899.6"; transcript_support_level "1"; mgi_id "MGI:1915867"; tag "basic"; tag "Ensembl_canonical"; tag "GENCODE_Primary"; tag "appris_principal_2"; tag "CCDS"; ccdsid "CCDS28946.2"; havana_gene "OTTMUSG00000033967.1"; havana_transcript "OTTMUST00000085703.1";
chr17	HAVANA	exon	66684848	66685006	0	-	.	gene_id "ENSMUSG00000052105.18"; transcript_id "ENSMUST00000097291.10"; gene_type "protein_coding"; gene_name "Mtcl1"; transcript_type "protein_coding"; transcript_name "Mtcl1-202"; exon_number 6; exon_id "ENSMUSE00001214490.2"; level 2; protein_id "ENSMUSP00000094894.4"; transcript_support_level "1"; mgi_id "MGI:1915867"; tag "basic"; tag "appris_alternative_2"; tag "CCDS"; ccdsid "CCDS50168.1"; havana_gene "OTTMUSG00000033967.1"; havana_transcript "OTTMUST00000085704.1";
chr17	HAVANA	CDS	66684848	66685006	0	-	0	gene_id "ENSMUSG00000052105.18"; transcript_id "ENSMUST00000097291.10"; gene_type "protein_coding"; gene_name "Mtcl1"; transcript_type "protein_coding"; transcript_name "Mtcl1-202"; exon_number 6; exon_id "ENSMUSE00001214490.2"; level 2; protein_id "ENSMUSP00000094894.4"; transcript_support_level "1"; mgi_id "MGI:1915867"; tag "basic"; tag "appris_alternative_2"; tag "CCDS"; ccdsid "CCDS50168.1"; havana_gene "OTTMUSG00000033967.1"; havana_transcript "OTTMUST00000085704.1";
chr17	HAVANA	exon	66684848	66685006	0	-	.	gene_id "ENSMUSG00000052105.18"; transcript_id "ENSMUST00000145347.8"; gene_type "protein_coding"; gene_name "Mtcl1"; transcript_type "protein_coding"; transcript_name "Mtcl1-209"; exon_number 4; exon_id "ENSMUSE00001214490.2"; level 2; protein_id "ENSMUSP00000121387.2"; transcript_support_level "1"; mgi_id "MGI:1915867"; tag "mRNA_start_NF"; tag "cds_start_NF"; havana_gene "OTTMUSG00000033967.1"; havana_transcript "OTTMUST00000085705.1";
chr17	HAVANA	CDS	66684848	66685006	0	-	0	gene_id "ENSMUSG00000052105.18"; transcript_id "ENSMUST00000145347.8"; gene_type "protein_coding"; gene_name "Mtcl1"; transcript_type "protein_coding"; transcript_name "Mtcl1-209"; exon_number 4; exon_id "ENSMUSE00001214490.2"; level 2; protein_id "ENSMUSP00000121387.2"; transcript_support_level "1"; mgi_id "MGI:1915867"; tag "mRNA_start_NF"; tag "cds_start_NF"; havana_gene "OTTMUSG00000033967.1"; havana_transcript "OTTMUST00000085705.1";
chr17	HAVANA	exon	66684848	66685006	0	-	.	gene_id "ENSMUSG00000052105.18"; transcript_id "ENSMUST00000177034.2"; gene_type "protein_coding"; gene_name "Mtcl1"; transcript_type "protein_coding"; transcript_name "Mtcl1-210"; exon_number 6; exon_id "ENSMUSE00001214490.2"; level 2; protein_id "ENSMUSP00000135690.2"; transcript_support_level "5"; mgi_id "MGI:1915867"; tag "not_organism_supported"; tag "basic"; tag "appris_alternative_2"; havana_gene "OTTMUSG00000033967.1"; havana_transcript "OTTMUST00000110264.1";
chr17	HAVANA	CDS	66684848	66685006	0	-	0	gene_id "ENSMUSG00000052105.18"; transcript_id "ENSMUST00000177034.2"; gene_type "protein_coding"; gene_name "Mtcl1"; transcript_type "protein_coding"; transcript_name "Mtcl1-210"; exon_number 6; exon_id "ENSMUSE00001214490.2"; level 2; protein_id "ENSMUSP00000135690.2"; transcript_support_level "5"; mgi_id "MGI:1915867"; tag "not_organism_supported"; tag "basic"; tag "appris_alternative_2"; havana_gene "OTTMUSG00000033967.1"; havana_transcript "OTTMUST00000110264.1";
chr17	HAVANA	exon	66684848	66685006	0	-	.	gene_id "ENSMUSG00000052105.18"; transcript_id "ENSMUST00000144492.8"; gene_type "protein_coding"; gene_name "Mtcl1"; transcript_type "protein_coding_CDS_not_defined"; transcript_name "Mtcl1-208"; exon_number 2; exon_id "ENSMUSE00001301440.2"; level 2; transcript_support_level "5"; mgi_id "MGI:1915867"; tag "mRNA_end_NF"; havana_gene "OTTMUSG00000033967.1"; havana_transcript "OTTMUST00000085708.1";
chr17	ENSEMBL_gcm37	exon	66684848	66685006	17.4474726766344	-	.	gene_id "ENSMUSG00000052105.18"; transcript_id "ENSMUSG00000052105.18_tx_11"; exon_id "chr17_66684848_66685006_-"; exonnum "6"; txlen "5990";
chr17	ENSEMBL_gcm37	exon	66684848	66685006	12.9328855696704	-	.	gene_id "ENSMUSG00000052105.18"; transcript_id "ENSMUSG00000052105.18_tx_12"; exon_id "chr17_66684848_66685006_-"; exonnum "6"; txlen "6047";
chr17	ENSEMBL_gcm37	exon	66684848	66685006	12.8838825111897	-	.	gene_id "ENSMUSG00000052105.18"; transcript_id "ENSMUSG00000052105.18_tx_13"; exon_id "chr17_66684848_66685006_-"; exonnum "6"; txlen "5924";
chr17	ENSEMBL_gcm37	exon	66684848	66685006	0.995024856709055	-	.	gene_id "ENSMUSG00000052105.18"; transcript_id "ENSMUSG00000052105.18_tx_17"; exon_id "chr17_66684848_66685006_-"; exonnum "7"; txlen "6122";
chr17	ENSEMBL_gcm37	exon	66684848	66685006	22.0219295065696	-	.	gene_id "ENSMUSG00000052105.18"; transcript_id "ENSMUSG00000052105.18_tx_7"; exon_id "chr17_66684848_66685006_-"; exonnum "6"; txlen "5867";
chr17	HAVANA	exon	66684848	66685053	0	-	.	gene_id "ENSMUSG00000052105.18"; transcript_id "ENSMUST00000142154.8"; gene_type "protein_coding"; gene_name "Mtcl1"; transcript_type "retained_intron"; transcript_name "Mtcl1-207"; exon_number 1; exon_id "ENSMUSE00000835894.2"; level 2; transcript_support_level "2"; mgi_id "MGI:1915867"; havana_gene "OTTMUSG00000033967.1"; havana_transcript "OTTMUST00000085709.1";
chr17	HAVANA	exon	66684848	66685926	0	-	.	gene_id "ENSMUSG00000052105.18"; transcript_id "ENSMUST00000134139.8"; gene_type "protein_coding"; gene_name "Mtcl1"; transcript_type "retained_intron"; transcript_name "Mtcl1-206"; exon_number 1; exon_id "ENSMUSE00000749764.2"; level 2; transcript_support_level "1"; mgi_id "MGI:1915867"; havana_gene "OTTMUSG00000033967.1"; havana_transcript "OTTMUST00000085706.1";
chr17	HAVANA	exon	66685365	66685439	0	-	.	gene_id "ENSMUSG00000052105.18"; transcript_id "ENSMUST00000144492.8"; gene_type "protein_coding"; gene_name "Mtcl1"; transcript_type "protein_coding_CDS_not_defined"; transcript_name "Mtcl1-208"; exon_number 1; exon_id "ENSMUSE00000733501.2"; level 2; transcript_support_level "5"; mgi_id "MGI:1915867"; tag "mRNA_end_NF"; havana_gene "OTTMUSG00000033967.1"; havana_transcript "OTTMUST00000085708.1";
chr17	HAVANA	exon	66686124	66687431	0	-	.	gene_id "ENSMUSG00000052105.18"; transcript_id "ENSMUST00000086693.12"; gene_type "protein_coding"; gene_name "Mtcl1"; transcript_type "protein_coding"; transcript_name "Mtcl1-201"; exon_number 5; exon_id "ENSMUSE00000994015.2"; level 2; protein_id "ENSMUSP00000083899.6"; transcript_support_level "1"; mgi_id "MGI:1915867"; tag "basic"; tag "Ensembl_canonical"; tag "GENCODE_Primary"; tag "appris_principal_2"; tag "CCDS"; ccdsid "CCDS28946.2"; havana_gene "OTTMUSG00000033967.1"; havana_transcript "OTTMUST00000085703.1";
chr17	HAVANA	CDS	66686124	66687431	0	-	0	gene_id "ENSMUSG00000052105.18"; transcript_id "ENSMUST00000086693.12"; gene_type "protein_coding"; gene_name "Mtcl1"; transcript_type "protein_coding"; transcript_name "Mtcl1-201"; exon_number 5; exon_id "ENSMUSE00000994015.2"; level 2; protein_id "ENSMUSP00000083899.6"; transcript_support_level "1"; mgi_id "MGI:1915867"; tag "basic"; tag "Ensembl_canonical"; tag "GENCODE_Primary"; tag "appris_principal_2"; tag "CCDS"; ccdsid "CCDS28946.2"; havana_gene "OTTMUSG00000033967.1"; havana_transcript "OTTMUST00000085703.1";
chr17	HAVANA	exon	66686124	66687431	0	-	.	gene_id "ENSMUSG00000052105.18"; transcript_id "ENSMUST00000097291.10"; gene_type "protein_coding"; gene_name "Mtcl1"; transcript_type "protein_coding"; transcript_name "Mtcl1-202"; exon_number 5; exon_id "ENSMUSE00000994015.2"; level 2; protein_id "ENSMUSP00000094894.4"; transcript_support_level "1"; mgi_id "MGI:1915867"; tag "basic"; tag "appris_alternative_2"; tag "CCDS"; ccdsid "CCDS50168.1"; havana_gene "OTTMUSG00000033967.1"; havana_transcript "OTTMUST00000085704.1";
chr17	HAVANA	CDS	66686124	66687431	0	-	0	gene_id "ENSMUSG00000052105.18"; transcript_id "ENSMUST00000097291.10"; gene_type "protein_coding"; gene_name "Mtcl1"; transcript_type "protein_coding"; transcript_name "Mtcl1-202"; exon_number 5; exon_id "ENSMUSE00000994015.2"; level 2; protein_id "ENSMUSP00000094894.4"; transcript_support_level "1"; mgi_id "MGI:1915867"; tag "basic"; tag "appris_alternative_2"; tag "CCDS"; ccdsid "CCDS50168.1"; havana_gene "OTTMUSG00000033967.1"; havana_transcript "OTTMUST00000085704.1";
chr17	HAVANA	exon	66686124	66687431	0	-	.	gene_id "ENSMUSG00000052105.18"; transcript_id "ENSMUST00000145347.8"; gene_type "protein_coding"; gene_name "Mtcl1"; transcript_type "protein_coding"; transcript_name "Mtcl1-209"; exon_number 3; exon_id "ENSMUSE00000994015.2"; level 2; protein_id "ENSMUSP00000121387.2"; transcript_support_level "1"; mgi_id "MGI:1915867"; tag "mRNA_start_NF"; tag "cds_start_NF"; havana_gene "OTTMUSG00000033967.1"; havana_transcript "OTTMUST00000085705.1";
chr17	HAVANA	CDS	66686124	66687431	0	-	0	gene_id "ENSMUSG00000052105.18"; transcript_id "ENSMUST00000145347.8"; gene_type "protein_coding"; gene_name "Mtcl1"; transcript_type "protein_coding"; transcript_name "Mtcl1-209"; exon_number 3; exon_id "ENSMUSE00000994015.2"; level 2; protein_id "ENSMUSP00000121387.2"; transcript_support_level "1"; mgi_id "MGI:1915867"; tag "mRNA_start_NF"; tag "cds_start_NF"; havana_gene "OTTMUSG00000033967.1"; havana_transcript "OTTMUST00000085705.1";
chr17	HAVANA	exon	66686124	66687431	0	-	.	gene_id "ENSMUSG00000052105.18"; transcript_id "ENSMUST00000177034.2"; gene_type "protein_coding"; gene_name "Mtcl1"; transcript_type "protein_coding"; transcript_name "Mtcl1-210"; exon_number 5; exon_id "ENSMUSE00000994015.2"; level 2; protein_id "ENSMUSP00000135690.2"; transcript_support_level "5"; mgi_id "MGI:1915867"; tag "not_organism_supported"; tag "basic"; tag "appris_alternative_2"; havana_gene "OTTMUSG00000033967.1"; havana_transcript "OTTMUST00000110264.1";
chr17	HAVANA	CDS	66686124	66687431	0	-	0	gene_id "ENSMUSG00000052105.18"; transcript_id "ENSMUST00000177034.2"; gene_type "protein_coding"; gene_name "Mtcl1"; transcript_type "protein_coding"; transcript_name "Mtcl1-210"; exon_number 5; exon_id "ENSMUSE00000994015.2"; level 2; protein_id "ENSMUSP00000135690.2"; transcript_support_level "5"; mgi_id "MGI:1915867"; tag "not_organism_supported"; tag "basic"; tag "appris_alternative_2"; havana_gene "OTTMUSG00000033967.1"; havana_transcript "OTTMUST00000110264.1";
chr17	sragcm37_mid	exon	66686124	66687464	17.4474726766344	-	.	gene_id "ENSMUSG00000052105.18"; transcript_id "ENSMUSG00000052105.18_tx_11"; exon_id "chr17_66686124_66687464_-"; exonnum "5"; txlen "5990";
chr17	sragcm37_mid	exon	66686124	66687464	12.9328855696704	-	.	gene_id "ENSMUSG00000052105.18"; transcript_id "ENSMUSG00000052105.18_tx_12"; exon_id "chr17_66686124_66687464_-"; exonnum "5"; txlen "6047";
chr17	sragcm37_mid	exon	66686124	66687464	12.8838825111897	-	.	gene_id "ENSMUSG00000052105.18"; transcript_id "ENSMUSG00000052105.18_tx_13"; exon_id "chr17_66686124_66687464_-"; exonnum "5"; txlen "5924";
chr17	sragcm37_mid	exon	66686124	66687464	0.995024856709055	-	.	gene_id "ENSMUSG00000052105.18"; transcript_id "ENSMUSG00000052105.18_tx_17"; exon_id "chr17_66686124_66687464_-"; exonnum "6"; txlen "6122";
chr17	sragcm37_mid	exon	66686124	66687464	22.0219295065696	-	.	gene_id "ENSMUSG00000052105.18"; transcript_id "ENSMUSG00000052105.18_tx_7"; exon_id "chr17_66686124_66687464_-"; exonnum "5"; txlen "5867";
chr17	HAVANA	exon	66691295	66691369	0	-	.	gene_id "ENSMUSG00000052105.18"; transcript_id "ENSMUST00000145347.8"; gene_type "protein_coding"; gene_name "Mtcl1"; transcript_type "protein_coding"; transcript_name "Mtcl1-209"; exon_number 2; exon_id "ENSMUSE00000802315.2"; level 2; protein_id "ENSMUSP00000121387.2"; transcript_support_level "1"; mgi_id "MGI:1915867"; tag "mRNA_start_NF"; tag "cds_start_NF"; havana_gene "OTTMUSG00000033967.1"; havana_transcript "OTTMUST00000085705.1";
chr17	HAVANA	CDS	66691295	66691369	0	-	0	gene_id "ENSMUSG00000052105.18"; transcript_id "ENSMUST00000145347.8"; gene_type "protein_coding"; gene_name "Mtcl1"; transcript_type "protein_coding"; transcript_name "Mtcl1-209"; exon_number 2; exon_id "ENSMUSE00000802315.2"; level 2; protein_id "ENSMUSP00000121387.2"; transcript_support_level "1"; mgi_id "MGI:1915867"; tag "mRNA_start_NF"; tag "cds_start_NF"; havana_gene "OTTMUSG00000033967.1"; havana_transcript "OTTMUST00000085705.1";
chr17	ENSEMBL_gcm37	exon	66691295	66691369	0.995024856709055	-	.	gene_id "ENSMUSG00000052105.18"; transcript_id "ENSMUSG00000052105.18_tx_17"; exon_id "chr17_66691295_66691369_-"; exonnum "5"; txlen "6122";
chr17	HAVANA	exon	66692741	66692914	0	-	.	gene_id "ENSMUSG00000052105.18"; transcript_id "ENSMUST00000127259.2"; gene_type "protein_coding"; gene_name "Mtcl1"; transcript_type "retained_intron"; transcript_name "Mtcl1-203"; exon_number 4; exon_id "ENSMUSE00000775418.2"; level 2; transcript_support_level "3"; mgi_id "MGI:1915867"; havana_gene "OTTMUSG00000033967.1"; havana_transcript "OTTMUST00000085707.1";
chr17	HAVANA	transcript	66692741	66755364	0	-	.	gene_id "ENSMUSG00000052105.18"; transcript_id "ENSMUST00000127259.2"; gene_type "protein_coding"; gene_name "Mtcl1"; transcript_type "retained_intron"; transcript_name "Mtcl1-203"; level 2; transcript_support_level "3"; mgi_id "MGI:1915867"; havana_gene "OTTMUSG00000033967.1"; havana_transcript "OTTMUST00000085707.1";
chr17	HAVANA	exon	66692855	66692905	0	-	.	gene_id "ENSMUSG00000052105.18"; transcript_id "ENSMUST00000145347.8"; gene_type "protein_coding"; gene_name "Mtcl1"; transcript_type "protein_coding"; transcript_name "Mtcl1-209"; exon_number 1; exon_id "ENSMUSE00000824451.2"; level 2; protein_id "ENSMUSP00000121387.2"; transcript_support_level "1"; mgi_id "MGI:1915867"; tag "mRNA_start_NF"; tag "cds_start_NF"; havana_gene "OTTMUSG00000033967.1"; havana_transcript "OTTMUST00000085705.1";
chr17	HAVANA	CDS	66692855	66692905	0	-	0	gene_id "ENSMUSG00000052105.18"; transcript_id "ENSMUST00000145347.8"; gene_type "protein_coding"; gene_name "Mtcl1"; transcript_type "protein_coding"; transcript_name "Mtcl1-209"; exon_number 1; exon_id "ENSMUSE00000824451.2"; level 2; protein_id "ENSMUSP00000121387.2"; transcript_support_level "1"; mgi_id "MGI:1915867"; tag "mRNA_start_NF"; tag "cds_start_NF"; havana_gene "OTTMUSG00000033967.1"; havana_transcript "OTTMUST00000085705.1";
chr17	HAVANA	exon	66692855	66692914	0	-	.	gene_id "ENSMUSG00000052105.18"; transcript_id "ENSMUST00000086693.12"; gene_type "protein_coding"; gene_name "Mtcl1"; transcript_type "protein_coding"; transcript_name "Mtcl1-201"; exon_number 4; exon_id "ENSMUSE00001055060.2"; level 2; protein_id "ENSMUSP00000083899.6"; transcript_support_level "1"; mgi_id "MGI:1915867"; tag "basic"; tag "Ensembl_canonical"; tag "GENCODE_Primary"; tag "appris_principal_2"; tag "CCDS"; ccdsid "CCDS28946.2"; havana_gene "OTTMUSG00000033967.1"; havana_transcript "OTTMUST00000085703.1";
chr17	HAVANA	CDS	66692855	66692914	0	-	0	gene_id "ENSMUSG00000052105.18"; transcript_id "ENSMUST00000086693.12"; gene_type "protein_coding"; gene_name "Mtcl1"; transcript_type "protein_coding"; transcript_name "Mtcl1-201"; exon_number 4; exon_id "ENSMUSE00001055060.2"; level 2; protein_id "ENSMUSP00000083899.6"; transcript_support_level "1"; mgi_id "MGI:1915867"; tag "basic"; tag "Ensembl_canonical"; tag "GENCODE_Primary"; tag "appris_principal_2"; tag "CCDS"; ccdsid "CCDS28946.2"; havana_gene "OTTMUSG00000033967.1"; havana_transcript "OTTMUST00000085703.1";
chr17	HAVANA	exon	66692855	66692914	0	-	.	gene_id "ENSMUSG00000052105.18"; transcript_id "ENSMUST00000097291.10"; gene_type "protein_coding"; gene_name "Mtcl1"; transcript_type "protein_coding"; transcript_name "Mtcl1-202"; exon_number 4; exon_id "ENSMUSE00001055060.2"; level 2; protein_id "ENSMUSP00000094894.4"; transcript_support_level "1"; mgi_id "MGI:1915867"; tag "basic"; tag "appris_alternative_2"; tag "CCDS"; ccdsid "CCDS50168.1"; havana_gene "OTTMUSG00000033967.1"; havana_transcript "OTTMUST00000085704.1";
chr17	HAVANA	CDS	66692855	66692914	0	-	0	gene_id "ENSMUSG00000052105.18"; transcript_id "ENSMUST00000097291.10"; gene_type "protein_coding"; gene_name "Mtcl1"; transcript_type "protein_coding"; transcript_name "Mtcl1-202"; exon_number 4; exon_id "ENSMUSE00001055060.2"; level 2; protein_id "ENSMUSP00000094894.4"; transcript_support_level "1"; mgi_id "MGI:1915867"; tag "basic"; tag "appris_alternative_2"; tag "CCDS"; ccdsid "CCDS50168.1"; havana_gene "OTTMUSG00000033967.1"; havana_transcript "OTTMUST00000085704.1";
chr17	HAVANA	exon	66692855	66692914	0	-	.	gene_id "ENSMUSG00000052105.18"; transcript_id "ENSMUST00000177034.2"; gene_type "protein_coding"; gene_name "Mtcl1"; transcript_type "protein_coding"; transcript_name "Mtcl1-210"; exon_number 4; exon_id "ENSMUSE00001055060.2"; level 2; protein_id "ENSMUSP00000135690.2"; transcript_support_level "5"; mgi_id "MGI:1915867"; tag "not_organism_supported"; tag "basic"; tag "appris_alternative_2"; havana_gene "OTTMUSG00000033967.1"; havana_transcript "OTTMUST00000110264.1";
chr17	HAVANA	CDS	66692855	66692914	0	-	0	gene_id "ENSMUSG00000052105.18"; transcript_id "ENSMUST00000177034.2"; gene_type "protein_coding"; gene_name "Mtcl1"; transcript_type "protein_coding"; transcript_name "Mtcl1-210"; exon_number 4; exon_id "ENSMUSE00001055060.2"; level 2; protein_id "ENSMUSP00000135690.2"; transcript_support_level "5"; mgi_id "MGI:1915867"; tag "not_organism_supported"; tag "basic"; tag "appris_alternative_2"; havana_gene "OTTMUSG00000033967.1"; havana_transcript "OTTMUST00000110264.1";
chr17	ENSEMBL_gcm37	exon	66692855	66692914	17.4474726766344	-	.	gene_id "ENSMUSG00000052105.18"; transcript_id "ENSMUSG00000052105.18_tx_11"; exon_id "chr17_66692855_66692914_-"; exonnum "4"; txlen "5990";
chr17	ENSEMBL_gcm37	exon	66692855	66692914	12.9328855696704	-	.	gene_id "ENSMUSG00000052105.18"; transcript_id "ENSMUSG00000052105.18_tx_12"; exon_id "chr17_66692855_66692914_-"; exonnum "4"; txlen "6047";
chr17	ENSEMBL_gcm37	exon	66692855	66692914	12.8838825111897	-	.	gene_id "ENSMUSG00000052105.18"; transcript_id "ENSMUSG00000052105.18_tx_13"; exon_id "chr17_66692855_66692914_-"; exonnum "4"; txlen "5924";
chr17	ENSEMBL_gcm37	exon	66692855	66692914	0.995024856709055	-	.	gene_id "ENSMUSG00000052105.18"; transcript_id "ENSMUSG00000052105.18_tx_17"; exon_id "chr17_66692855_66692914_-"; exonnum "4"; txlen "6122";
chr17	ENSEMBL_gcm37	exon	66692855	66692914	22.0219295065696	-	.	gene_id "ENSMUSG00000052105.18"; transcript_id "ENSMUSG00000052105.18_tx_7"; exon_id "chr17_66692855_66692914_-"; exonnum "4"; txlen "5867";
chr17	HAVANA	gene	66720626	66720979	0	-	.	gene_id "ENSMUSG00000093686.2"; gene_type "processed_pseudogene"; gene_name "Gm4705"; level 2; mgi_id "MGI:3782885"; havana_gene "OTTMUSG00000042051.1";
chr17	HAVANA	transcript	66720626	66720979	0	-	.	gene_id "ENSMUSG00000093686.2"; transcript_id "ENSMUST00000177415.2"; gene_type "processed_pseudogene"; gene_name "Gm4705"; transcript_type "processed_pseudogene"; transcript_name "Gm4705-201"; level 2; transcript_support_level "NA"; mgi_id "MGI:3782885"; ont "PGO:0000004"; tag "basic"; tag "Ensembl_canonical"; tag "GENCODE_Primary"; havana_gene "OTTMUSG00000042051.1"; havana_transcript "OTTMUST00000110265.1";
chr17	HAVANA	exon	66720626	66720979	0	-	.	gene_id "ENSMUSG00000093686.2"; transcript_id "ENSMUST00000177415.2"; gene_type "processed_pseudogene"; gene_name "Gm4705"; transcript_type "processed_pseudogene"; transcript_name "Gm4705-201"; exon_number 1; exon_id "ENSMUSE00000947595.2"; level 2; transcript_support_level "NA"; mgi_id "MGI:3782885"; ont "PGO:0000004"; tag "basic"; tag "Ensembl_canonical"; tag "GENCODE_Primary"; havana_gene "OTTMUSG00000042051.1"; havana_transcript "OTTMUST00000110265.1";
chr17	HAVANA	exon	66743075	66743233	0	-	.	gene_id "ENSMUSG00000052105.18"; transcript_id "ENSMUST00000086693.12"; gene_type "protein_coding"; gene_name "Mtcl1"; transcript_type "protein_coding"; transcript_name "Mtcl1-201"; exon_number 3; exon_id "ENSMUSE00001225811.2"; level 2; protein_id "ENSMUSP00000083899.6"; transcript_support_level "1"; mgi_id "MGI:1915867"; tag "basic"; tag "Ensembl_canonical"; tag "GENCODE_Primary"; tag "appris_principal_2"; tag "CCDS"; ccdsid "CCDS28946.2"; havana_gene "OTTMUSG00000033967.1"; havana_transcript "OTTMUST00000085703.1";
chr17	HAVANA	CDS	66743075	66743233	0	-	0	gene_id "ENSMUSG00000052105.18"; transcript_id "ENSMUST00000086693.12"; gene_type "protein_coding"; gene_name "Mtcl1"; transcript_type "protein_coding"; transcript_name "Mtcl1-201"; exon_number 3; exon_id "ENSMUSE00001225811.2"; level 2; protein_id "ENSMUSP00000083899.6"; transcript_support_level "1"; mgi_id "MGI:1915867"; tag "basic"; tag "Ensembl_canonical"; tag "GENCODE_Primary"; tag "appris_principal_2"; tag "CCDS"; ccdsid "CCDS28946.2"; havana_gene "OTTMUSG00000033967.1"; havana_transcript "OTTMUST00000085703.1";
chr17	HAVANA	exon	66743075	66743233	0	-	.	gene_id "ENSMUSG00000052105.18"; transcript_id "ENSMUST00000097291.10"; gene_type "protein_coding"; gene_name "Mtcl1"; transcript_type "protein_coding"; transcript_name "Mtcl1-202"; exon_number 3; exon_id "ENSMUSE00001225811.2"; level 2; protein_id "ENSMUSP00000094894.4"; transcript_support_level "1"; mgi_id "MGI:1915867"; tag "basic"; tag "appris_alternative_2"; tag "CCDS"; ccdsid "CCDS50168.1"; havana_gene "OTTMUSG00000033967.1"; havana_transcript "OTTMUST00000085704.1";
chr17	HAVANA	CDS	66743075	66743233	0	-	0	gene_id "ENSMUSG00000052105.18"; transcript_id "ENSMUST00000097291.10"; gene_type "protein_coding"; gene_name "Mtcl1"; transcript_type "protein_coding"; transcript_name "Mtcl1-202"; exon_number 3; exon_id "ENSMUSE00001225811.2"; level 2; protein_id "ENSMUSP00000094894.4"; transcript_support_level "1"; mgi_id "MGI:1915867"; tag "basic"; tag "appris_alternative_2"; tag "CCDS"; ccdsid "CCDS50168.1"; havana_gene "OTTMUSG00000033967.1"; havana_transcript "OTTMUST00000085704.1";
chr17	HAVANA	exon	66743075	66743233	0	-	.	gene_id "ENSMUSG00000052105.18"; transcript_id "ENSMUST00000177034.2"; gene_type "protein_coding"; gene_name "Mtcl1"; transcript_type "protein_coding"; transcript_name "Mtcl1-210"; exon_number 3; exon_id "ENSMUSE00001225811.2"; level 2; protein_id "ENSMUSP00000135690.2"; transcript_support_level "5"; mgi_id "MGI:1915867"; tag "not_organism_supported"; tag "basic"; tag "appris_alternative_2"; havana_gene "OTTMUSG00000033967.1"; havana_transcript "OTTMUST00000110264.1";
chr17	HAVANA	CDS	66743075	66743233	0	-	0	gene_id "ENSMUSG00000052105.18"; transcript_id "ENSMUST00000177034.2"; gene_type "protein_coding"; gene_name "Mtcl1"; transcript_type "protein_coding"; transcript_name "Mtcl1-210"; exon_number 3; exon_id "ENSMUSE00001225811.2"; level 2; protein_id "ENSMUSP00000135690.2"; transcript_support_level "5"; mgi_id "MGI:1915867"; tag "not_organism_supported"; tag "basic"; tag "appris_alternative_2"; havana_gene "OTTMUSG00000033967.1"; havana_transcript "OTTMUST00000110264.1";
chr17	HAVANA	exon	66743075	66743233	0	-	.	gene_id "ENSMUSG00000052105.18"; transcript_id "ENSMUST00000127259.2"; gene_type "protein_coding"; gene_name "Mtcl1"; transcript_type "retained_intron"; transcript_name "Mtcl1-203"; exon_number 3; exon_id "ENSMUSE00001309553.2"; level 2; transcript_support_level "3"; mgi_id "MGI:1915867"; havana_gene "OTTMUSG00000033967.1"; havana_transcript "OTTMUST00000085707.1";
chr17	ENSEMBL_gcm37	exon	66743075	66743233	17.4474726766344	-	.	gene_id "ENSMUSG00000052105.18"; transcript_id "ENSMUSG00000052105.18_tx_11"; exon_id "chr17_66743075_66743233_-"; exonnum "3"; txlen "5990";
chr17	ENSEMBL_gcm37	exon	66743075	66743233	12.9328855696704	-	.	gene_id "ENSMUSG00000052105.18"; transcript_id "ENSMUSG00000052105.18_tx_12"; exon_id "chr17_66743075_66743233_-"; exonnum "3"; txlen "6047";
chr17	ENSEMBL_gcm37	exon	66743075	66743233	12.8838825111897	-	.	gene_id "ENSMUSG00000052105.18"; transcript_id "ENSMUSG00000052105.18_tx_13"; exon_id "chr17_66743075_66743233_-"; exonnum "3"; txlen "5924";
chr17	ENSEMBL_gcm37	exon	66743075	66743233	0.995024856709055	-	.	gene_id "ENSMUSG00000052105.18"; transcript_id "ENSMUSG00000052105.18_tx_17"; exon_id "chr17_66743075_66743233_-"; exonnum "3"; txlen "6122";
chr17	ENSEMBL_gcm37	exon	66743075	66743233	22.0219295065696	-	.	gene_id "ENSMUSG00000052105.18"; transcript_id "ENSMUSG00000052105.18_tx_7"; exon_id "chr17_66743075_66743233_-"; exonnum "3"; txlen "5867";
chr17	HAVANA	CDS	66745162	66745359	0	-	0	gene_id "ENSMUSG00000052105.18"; transcript_id "ENSMUST00000177034.2"; gene_type "protein_coding"; gene_name "Mtcl1"; transcript_type "protein_coding"; transcript_name "Mtcl1-210"; exon_number 2; exon_id "ENSMUSE00001252348.2"; level 2; protein_id "ENSMUSP00000135690.2"; transcript_support_level "5"; mgi_id "MGI:1915867"; tag "not_organism_supported"; tag "basic"; tag "appris_alternative_2"; havana_gene "OTTMUSG00000033967.1"; havana_transcript "OTTMUST00000110264.1";
chr17	HAVANA	exon	66745162	66745386	0	-	.	gene_id "ENSMUSG00000052105.18"; transcript_id "ENSMUST00000086693.12"; gene_type "protein_coding"; gene_name "Mtcl1"; transcript_type "protein_coding"; transcript_name "Mtcl1-201"; exon_number 2; exon_id "ENSMUSE00001299768.2"; level 2; protein_id "ENSMUSP00000083899.6"; transcript_support_level "1"; mgi_id "MGI:1915867"; tag "basic"; tag "Ensembl_canonical"; tag "GENCODE_Primary"; tag "appris_principal_2"; tag "CCDS"; ccdsid "CCDS28946.2"; havana_gene "OTTMUSG00000033967.1"; havana_transcript "OTTMUST00000085703.1";
chr17	HAVANA	CDS	66745162	66745386	0	-	0	gene_id "ENSMUSG00000052105.18"; transcript_id "ENSMUST00000086693.12"; gene_type "protein_coding"; gene_name "Mtcl1"; transcript_type "protein_coding"; transcript_name "Mtcl1-201"; exon_number 2; exon_id "ENSMUSE00001299768.2"; level 2; protein_id "ENSMUSP00000083899.6"; transcript_support_level "1"; mgi_id "MGI:1915867"; tag "basic"; tag "Ensembl_canonical"; tag "GENCODE_Primary"; tag "appris_principal_2"; tag "CCDS"; ccdsid "CCDS28946.2"; havana_gene "OTTMUSG00000033967.1"; havana_transcript "OTTMUST00000085703.1";
chr17	HAVANA	exon	66745162	66745386	0	-	.	gene_id "ENSMUSG00000052105.18"; transcript_id "ENSMUST00000097291.10"; gene_type "protein_coding"; gene_name "Mtcl1"; transcript_type "protein_coding"; transcript_name "Mtcl1-202"; exon_number 2; exon_id "ENSMUSE00001299768.2"; level 2; protein_id "ENSMUSP00000094894.4"; transcript_support_level "1"; mgi_id "MGI:1915867"; tag "basic"; tag "appris_alternative_2"; tag "CCDS"; ccdsid "CCDS50168.1"; havana_gene "OTTMUSG00000033967.1"; havana_transcript "OTTMUST00000085704.1";
chr17	HAVANA	CDS	66745162	66745386	0	-	0	gene_id "ENSMUSG00000052105.18"; transcript_id "ENSMUST00000097291.10"; gene_type "protein_coding"; gene_name "Mtcl1"; transcript_type "protein_coding"; transcript_name "Mtcl1-202"; exon_number 2; exon_id "ENSMUSE00001299768.2"; level 2; protein_id "ENSMUSP00000094894.4"; transcript_support_level "1"; mgi_id "MGI:1915867"; tag "basic"; tag "appris_alternative_2"; tag "CCDS"; ccdsid "CCDS50168.1"; havana_gene "OTTMUSG00000033967.1"; havana_transcript "OTTMUST00000085704.1";
chr17	HAVANA	exon	66745162	66745386	0	-	.	gene_id "ENSMUSG00000052105.18"; transcript_id "ENSMUST00000177034.2"; gene_type "protein_coding"; gene_name "Mtcl1"; transcript_type "protein_coding"; transcript_name "Mtcl1-210"; exon_number 2; exon_id "ENSMUSE00001252348.2"; level 2; protein_id "ENSMUSP00000135690.2"; transcript_support_level "5"; mgi_id "MGI:1915867"; tag "not_organism_supported"; tag "basic"; tag "appris_alternative_2"; havana_gene "OTTMUSG00000033967.1"; havana_transcript "OTTMUST00000110264.1";
chr17	HAVANA	exon	66745162	66745386	0	-	.	gene_id "ENSMUSG00000052105.18"; transcript_id "ENSMUST00000127259.2"; gene_type "protein_coding"; gene_name "Mtcl1"; transcript_type "retained_intron"; transcript_name "Mtcl1-203"; exon_number 2; exon_id "ENSMUSE00001205840.2"; level 2; transcript_support_level "3"; mgi_id "MGI:1915867"; havana_gene "OTTMUSG00000033967.1"; havana_transcript "OTTMUST00000085707.1";
chr17	ENSEMBL_gcm37	exon	66745162	66745386	17.4474726766344	-	.	gene_id "ENSMUSG00000052105.18"; transcript_id "ENSMUSG00000052105.18_tx_11"; exon_id "chr17_66745162_66745386_-"; exonnum "2"; txlen "5990";
chr17	ENSEMBL_gcm37	exon	66745162	66745386	12.9328855696704	-	.	gene_id "ENSMUSG00000052105.18"; transcript_id "ENSMUSG00000052105.18_tx_12"; exon_id "chr17_66745162_66745386_-"; exonnum "2"; txlen "6047";
chr17	ENSEMBL_gcm37	exon	66745162	66745386	12.8838825111897	-	.	gene_id "ENSMUSG00000052105.18"; transcript_id "ENSMUSG00000052105.18_tx_13"; exon_id "chr17_66745162_66745386_-"; exonnum "2"; txlen "5924";
chr17	ENSEMBL_gcm37	exon	66745162	66745386	0.995024856709055	-	.	gene_id "ENSMUSG00000052105.18"; transcript_id "ENSMUSG00000052105.18_tx_17"; exon_id "chr17_66745162_66745386_-"; exonnum "2"; txlen "6122";
chr17	ENSEMBL_gcm37	exon	66745162	66745386	22.0219295065696	-	.	gene_id "ENSMUSG00000052105.18"; transcript_id "ENSMUSG00000052105.18_tx_7"; exon_id "chr17_66745162_66745386_-"; exonnum "2"; txlen "5867";
chr17	HAVANA	start_codon	66745357	66745359	0	-	0	gene_id "ENSMUSG00000052105.18"; transcript_id "ENSMUST00000177034.2"; gene_type "protein_coding"; gene_name "Mtcl1"; transcript_type "protein_coding"; transcript_name "Mtcl1-210"; exon_number 2; exon_id "ENSMUSE00001252348.2"; level 2; protein_id "ENSMUSP00000135690.2"; transcript_support_level "5"; mgi_id "MGI:1915867"; tag "not_organism_supported"; tag "basic"; tag "appris_alternative_2"; havana_gene "OTTMUSG00000033967.1"; havana_transcript "OTTMUST00000110264.1";
chr17	HAVANA	UTR	66745360	66745386	0	-	.	gene_id "ENSMUSG00000052105.18"; transcript_id "ENSMUST00000177034.2"; gene_type "protein_coding"; gene_name "Mtcl1"; transcript_type "protein_coding"; transcript_name "Mtcl1-210"; exon_number 2; exon_id "ENSMUSE00001252348.2"; level 2; protein_id "ENSMUSP00000135690.2"; transcript_support_level "5"; mgi_id "MGI:1915867"; tag "not_organism_supported"; tag "basic"; tag "appris_alternative_2"; havana_gene "OTTMUSG00000033967.1"; havana_transcript "OTTMUST00000110264.1";
chr17	HAVANA	exon	66745882	66746027	0	-	.	gene_id "ENSMUSG00000052105.18"; transcript_id "ENSMUST00000177034.2"; gene_type "protein_coding"; gene_name "Mtcl1"; transcript_type "protein_coding"; transcript_name "Mtcl1-210"; exon_number 1; exon_id "ENSMUSE00000958675.2"; level 2; protein_id "ENSMUSP00000135690.2"; transcript_support_level "5"; mgi_id "MGI:1915867"; tag "not_organism_supported"; tag "basic"; tag "appris_alternative_2"; havana_gene "OTTMUSG00000033967.1"; havana_transcript "OTTMUST00000110264.1";
chr17	HAVANA	UTR	66745882	66746027	0	-	.	gene_id "ENSMUSG00000052105.18"; transcript_id "ENSMUST00000177034.2"; gene_type "protein_coding"; gene_name "Mtcl1"; transcript_type "protein_coding"; transcript_name "Mtcl1-210"; exon_number 1; exon_id "ENSMUSE00000958675.2"; level 2; protein_id "ENSMUSP00000135690.2"; transcript_support_level "5"; mgi_id "MGI:1915867"; tag "not_organism_supported"; tag "basic"; tag "appris_alternative_2"; havana_gene "OTTMUSG00000033967.1"; havana_transcript "OTTMUST00000110264.1";
chr17	HAVANA	exon	66755312	66755364	0	-	.	gene_id "ENSMUSG00000052105.18"; transcript_id "ENSMUST00000127259.2"; gene_type "protein_coding"; gene_name "Mtcl1"; transcript_type "retained_intron"; transcript_name "Mtcl1-203"; exon_number 1; exon_id "ENSMUSE00000839722.2"; level 2; transcript_support_level "3"; mgi_id "MGI:1915867"; havana_gene "OTTMUSG00000033967.1"; havana_transcript "OTTMUST00000085707.1";
chr17	ENSEMBL_gcm37	exon	66755312	66755364	17.4474726766344	-	.	gene_id "ENSMUSG00000052105.18"; transcript_id "ENSMUSG00000052105.18_tx_11"; exon_id "chr17_66755312_66755364_-"; exonnum "1"; txlen "5990";
chr17	ENSEMBL_gcm37	exon	66755312	66755364	12.9328855696704	-	.	gene_id "ENSMUSG00000052105.18"; transcript_id "ENSMUSG00000052105.18_tx_12"; exon_id "chr17_66755312_66755364_-"; exonnum "1"; txlen "6047";
chr17	ENSEMBL_gcm37	exon	66755312	66755364	12.8838825111897	-	.	gene_id "ENSMUSG00000052105.18"; transcript_id "ENSMUSG00000052105.18_tx_13"; exon_id "chr17_66755312_66755364_-"; exonnum "1"; txlen "5924";
chr17	ENSEMBL_gcm37	exon	66755312	66755364	0.995024856709055	-	.	gene_id "ENSMUSG00000052105.18"; transcript_id "ENSMUSG00000052105.18_tx_17"; exon_id "chr17_66755312_66755364_-"; exonnum "1"; txlen "6122";
chr17	ENSEMBL_gcm37	exon	66755312	66755364	22.0219295065696	-	.	gene_id "ENSMUSG00000052105.18"; transcript_id "ENSMUSG00000052105.18_tx_7"; exon_id "chr17_66755312_66755364_-"; exonnum "1"; txlen "5867";
chr17	HAVANA	CDS	66755312	66756340	0	-	0	gene_id "ENSMUSG00000052105.18"; transcript_id "ENSMUST00000086693.12"; gene_type "protein_coding"; gene_name "Mtcl1"; transcript_type "protein_coding"; transcript_name "Mtcl1-201"; exon_number 1; exon_id "ENSMUSE00000975161.2"; level 2; protein_id "ENSMUSP00000083899.6"; transcript_support_level "1"; mgi_id "MGI:1915867"; tag "basic"; tag "Ensembl_canonical"; tag "GENCODE_Primary"; tag "appris_principal_2"; tag "CCDS"; ccdsid "CCDS28946.2"; havana_gene "OTTMUSG00000033967.1"; havana_transcript "OTTMUST00000085703.1";
chr17	HAVANA	CDS	66755312	66756340	0	-	0	gene_id "ENSMUSG00000052105.18"; transcript_id "ENSMUST00000097291.10"; gene_type "protein_coding"; gene_name "Mtcl1"; transcript_type "protein_coding"; transcript_name "Mtcl1-202"; exon_number 1; exon_id "ENSMUSE00000975161.2"; level 2; protein_id "ENSMUSP00000094894.4"; transcript_support_level "1"; mgi_id "MGI:1915867"; tag "basic"; tag "appris_alternative_2"; tag "CCDS"; ccdsid "CCDS50168.1"; havana_gene "OTTMUSG00000033967.1"; havana_transcript "OTTMUST00000085704.1";
chr17	HAVANA	exon	66755312	66756745	0	-	.	gene_id "ENSMUSG00000052105.18"; transcript_id "ENSMUST00000086693.12"; gene_type "protein_coding"; gene_name "Mtcl1"; transcript_type "protein_coding"; transcript_name "Mtcl1-201"; exon_number 1; exon_id "ENSMUSE00000975161.2"; level 2; protein_id "ENSMUSP00000083899.6"; transcript_support_level "1"; mgi_id "MGI:1915867"; tag "basic"; tag "Ensembl_canonical"; tag "GENCODE_Primary"; tag "appris_principal_2"; tag "CCDS"; ccdsid "CCDS28946.2"; havana_gene "OTTMUSG00000033967.1"; havana_transcript "OTTMUST00000085703.1";
chr17	HAVANA	exon	66755312	66756745	0	-	.	gene_id "ENSMUSG00000052105.18"; transcript_id "ENSMUST00000097291.10"; gene_type "protein_coding"; gene_name "Mtcl1"; transcript_type "protein_coding"; transcript_name "Mtcl1-202"; exon_number 1; exon_id "ENSMUSE00000975161.2"; level 2; protein_id "ENSMUSP00000094894.4"; transcript_support_level "1"; mgi_id "MGI:1915867"; tag "basic"; tag "appris_alternative_2"; tag "CCDS"; ccdsid "CCDS50168.1"; havana_gene "OTTMUSG00000033967.1"; havana_transcript "OTTMUST00000085704.1";
chr17	HAVANA	start_codon	66756338	66756340	0	-	0	gene_id "ENSMUSG00000052105.18"; transcript_id "ENSMUST00000086693.12"; gene_type "protein_coding"; gene_name "Mtcl1"; transcript_type "protein_coding"; transcript_name "Mtcl1-201"; exon_number 1; exon_id "ENSMUSE00000975161.2"; level 2; protein_id "ENSMUSP00000083899.6"; transcript_support_level "1"; mgi_id "MGI:1915867"; tag "basic"; tag "Ensembl_canonical"; tag "GENCODE_Primary"; tag "appris_principal_2"; tag "CCDS"; ccdsid "CCDS28946.2"; havana_gene "OTTMUSG00000033967.1"; havana_transcript "OTTMUST00000085703.1";
chr17	HAVANA	start_codon	66756338	66756340	0	-	0	gene_id "ENSMUSG00000052105.18"; transcript_id "ENSMUST00000097291.10"; gene_type "protein_coding"; gene_name "Mtcl1"; transcript_type "protein_coding"; transcript_name "Mtcl1-202"; exon_number 1; exon_id "ENSMUSE00000975161.2"; level 2; protein_id "ENSMUSP00000094894.4"; transcript_support_level "1"; mgi_id "MGI:1915867"; tag "basic"; tag "appris_alternative_2"; tag "CCDS"; ccdsid "CCDS50168.1"; havana_gene "OTTMUSG00000033967.1"; havana_transcript "OTTMUST00000085704.1";
chr17	HAVANA	UTR	66756341	66756745	0	-	.	gene_id "ENSMUSG00000052105.18"; transcript_id "ENSMUST00000086693.12"; gene_type "protein_coding"; gene_name "Mtcl1"; transcript_type "protein_coding"; transcript_name "Mtcl1-201"; exon_number 1; exon_id "ENSMUSE00000975161.2"; level 2; protein_id "ENSMUSP00000083899.6"; transcript_support_level "1"; mgi_id "MGI:1915867"; tag "basic"; tag "Ensembl_canonical"; tag "GENCODE_Primary"; tag "appris_principal_2"; tag "CCDS"; ccdsid "CCDS28946.2"; havana_gene "OTTMUSG00000033967.1"; havana_transcript "OTTMUST00000085703.1";
chr17	HAVANA	UTR	66756341	66756745	0	-	.	gene_id "ENSMUSG00000052105.18"; transcript_id "ENSMUST00000097291.10"; gene_type "protein_coding"; gene_name "Mtcl1"; transcript_type "protein_coding"; transcript_name "Mtcl1-202"; exon_number 1; exon_id "ENSMUSE00000975161.2"; level 2; protein_id "ENSMUSP00000094894.4"; transcript_support_level "1"; mgi_id "MGI:1915867"; tag "basic"; tag "appris_alternative_2"; tag "CCDS"; ccdsid "CCDS50168.1"; havana_gene "OTTMUSG00000033967.1"; havana_transcript "OTTMUST00000085704.1";
chr17	HAVANA	exon	66770475	66770724	0	-	.	gene_id "ENSMUSG00000121174.2"; transcript_id "ENSMUST00000250936.1"; gene_type "lncRNA"; gene_name "Gm56913"; transcript_type "lncRNA"; transcript_name "Gm56913-203"; exon_number 3; exon_id "ENSMUSE00001498671.1"; level 2; mgi_id "MGI:7337739"; tag "basic"; tag "TAGENE";
chr17	HAVANA	exon	66770475	66770724	0	-	.	gene_id "ENSMUSG00000121174.2"; transcript_id "ENSMUST00000250935.1"; gene_type "lncRNA"; gene_name "Gm56913"; transcript_type "lncRNA"; transcript_name "Gm56913-202"; exon_number 3; exon_id "ENSMUSE00001498671.1"; level 2; mgi_id "MGI:7337739"; tag "Ensembl_canonical"; tag "GENCODE_Primary"; tag "TAGENE";
chr17	ENSEMBL_gcm37	exon	66770475	66770724	0.0309678710906328	-	.	gene_id "ENSMUSG00000121174.2"; transcript_id "ENSMUSG00000121174.2_tx_4"; exon_id "chr17_66770475_66770724_-"; exonnum "3"; txlen "571";
chr17	HAVANA	transcript	66770475	66780293	0	-	.	gene_id "ENSMUSG00000121174.2"; transcript_id "ENSMUST00000250936.1"; gene_type "lncRNA"; gene_name "Gm56913"; transcript_type "lncRNA"; transcript_name "Gm56913-203"; level 2; mgi_id "MGI:7337739"; tag "basic"; tag "TAGENE";
chr17	HAVANA	transcript	66770475	66790869	0	-	.	gene_id "ENSMUSG00000121174.2"; transcript_id "ENSMUST00000250935.1"; gene_type "lncRNA"; gene_name "Gm56913"; transcript_type "lncRNA"; transcript_name "Gm56913-202"; level 2; mgi_id "MGI:7337739"; tag "Ensembl_canonical"; tag "GENCODE_Primary"; tag "TAGENE";
chr17	HAVANA	gene	66770475	66791042	0	-	.	gene_id "ENSMUSG00000121174.2"; gene_type "lncRNA"; gene_name "Gm56913"; level 2; mgi_id "MGI:7337739";
chr17	HAVANA	exon	66771233	66771314	0	-	.	gene_id "ENSMUSG00000121174.2"; transcript_id "ENSMUST00000250936.1"; gene_type "lncRNA"; gene_name "Gm56913"; transcript_type "lncRNA"; transcript_name "Gm56913-203"; exon_number 2; exon_id "ENSMUSE00001498668.1"; level 2; mgi_id "MGI:7337739"; tag "basic"; tag "TAGENE";
chr17	HAVANA	exon	66771233	66771314	0	-	.	gene_id "ENSMUSG00000121174.2"; transcript_id "ENSMUST00000250935.1"; gene_type "lncRNA"; gene_name "Gm56913"; transcript_type "lncRNA"; transcript_name "Gm56913-202"; exon_number 2; exon_id "ENSMUSE00001498668.1"; level 2; mgi_id "MGI:7337739"; tag "Ensembl_canonical"; tag "GENCODE_Primary"; tag "TAGENE";
chr17	ENSEMBL_gcm37	exon	66771233	66771314	0.0309678710906328	-	.	gene_id "ENSMUSG00000121174.2"; transcript_id "ENSMUSG00000121174.2_tx_4"; exon_id "chr17_66771233_66771314_-"; exonnum "2"; txlen "571";
chr17	HAVANA	exon	66780022	66780293	0	-	.	gene_id "ENSMUSG00000121174.2"; transcript_id "ENSMUST00000250936.1"; gene_type "lncRNA"; gene_name "Gm56913"; transcript_type "lncRNA"; transcript_name "Gm56913-203"; exon_number 1; exon_id "ENSMUSE00001498670.1"; level 2; mgi_id "MGI:7337739"; tag "basic"; tag "TAGENE";
chr17	HAVANA	transcript	66790410	66791042	0	-	.	gene_id "ENSMUSG00000121174.2"; transcript_id "ENSMUST00000247384.1"; gene_type "lncRNA"; gene_name "Gm56913"; transcript_type "lncRNA"; transcript_name "Gm56913-201"; level 2; mgi_id "MGI:7337739"; tag "basic"; tag "TAGENE";
chr17	HAVANA	exon	66790410	66791042	0	-	.	gene_id "ENSMUSG00000121174.2"; transcript_id "ENSMUST00000247384.1"; gene_type "lncRNA"; gene_name "Gm56913"; transcript_type "lncRNA"; transcript_name "Gm56913-201"; exon_number 1; exon_id "ENSMUSE00001490764.1"; level 2; mgi_id "MGI:7337739"; tag "basic"; tag "TAGENE";
chr17	HAVANA	exon	66790723	66790869	0	-	.	gene_id "ENSMUSG00000121174.2"; transcript_id "ENSMUST00000250935.1"; gene_type "lncRNA"; gene_name "Gm56913"; transcript_type "lncRNA"; transcript_name "Gm56913-202"; exon_number 1; exon_id "ENSMUSE00001498669.1"; level 2; mgi_id "MGI:7337739"; tag "Ensembl_canonical"; tag "GENCODE_Primary"; tag "TAGENE";
chr17	sragcm37_mid	exon	66790723	66790961	0.0309678710906328	-	.	gene_id "ENSMUSG00000121174.2"; transcript_id "ENSMUSG00000121174.2_tx_4"; exon_id "chr17_66790723_66790961_-"; exonnum "1"; txlen "571";
chr17	HAVANA	UTR	66801507	66802687	0	-	.	gene_id "ENSMUSG00000023460.15"; transcript_id "ENSMUST00000070538.12"; gene_type "protein_coding"; gene_name "Rab12"; transcript_type "protein_coding"; transcript_name "Rab12-201"; exon_number 6; exon_id "ENSMUSE00000460061.3"; level 2; protein_id "ENSMUSP00000070134.5"; transcript_support_level "1"; mgi_id "MGI:894284"; tag "basic"; tag "Ensembl_canonical"; tag "GENCODE_Primary"; tag "appris_principal_1"; havana_gene "OTTMUSG00000021023.1"; havana_transcript "OTTMUST00000049704.1";
chr17	HAVANA	exon	66801507	66802798	0	-	.	gene_id "ENSMUSG00000023460.15"; transcript_id "ENSMUST00000070538.12"; gene_type "protein_coding"; gene_name "Rab12"; transcript_type "protein_coding"; transcript_name "Rab12-201"; exon_number 6; exon_id "ENSMUSE00000460061.3"; level 2; protein_id "ENSMUSP00000070134.5"; transcript_support_level "1"; mgi_id "MGI:894284"; tag "basic"; tag "Ensembl_canonical"; tag "GENCODE_Primary"; tag "appris_principal_1"; havana_gene "OTTMUSG00000021023.1"; havana_transcript "OTTMUST00000049704.1";
chr17	HAVANA	gene	66801507	66826724	0	-	.	gene_id "ENSMUSG00000023460.15"; gene_type "protein_coding"; gene_name "Rab12"; level 2; mgi_id "MGI:894284"; havana_gene "OTTMUSG00000021023.1";
chr17	HAVANA	transcript	66801507	66826724	0	-	.	gene_id "ENSMUSG00000023460.15"; transcript_id "ENSMUST00000070538.12"; gene_type "protein_coding"; gene_name "Rab12"; transcript_type "protein_coding"; transcript_name "Rab12-201"; level 2; protein_id "ENSMUSP00000070134.5"; transcript_support_level "1"; mgi_id "MGI:894284"; tag "basic"; tag "Ensembl_canonical"; tag "GENCODE_Primary"; tag "appris_principal_1"; havana_gene "OTTMUSG00000021023.1"; havana_transcript "OTTMUST00000049704.1";
chr17	HAVANA	stop_codon	66802685	66802687	0	-	0	gene_id "ENSMUSG00000023460.15"; transcript_id "ENSMUST00000070538.12"; gene_type "protein_coding"; gene_name "Rab12"; transcript_type "protein_coding"; transcript_name "Rab12-201"; exon_number 6; exon_id "ENSMUSE00000460061.3"; level 2; protein_id "ENSMUSP00000070134.5"; transcript_support_level "1"; mgi_id "MGI:894284"; tag "basic"; tag "Ensembl_canonical"; tag "GENCODE_Primary"; tag "appris_principal_1"; havana_gene "OTTMUSG00000021023.1"; havana_transcript "OTTMUST00000049704.1";
chr17	HAVANA	CDS	66802688	66802798	0	-	0	gene_id "ENSMUSG00000023460.15"; transcript_id "ENSMUST00000070538.12"; gene_type "protein_coding"; gene_name "Rab12"; transcript_type "protein_coding"; transcript_name "Rab12-201"; exon_number 6; exon_id "ENSMUSE00000460061.3"; level 2; protein_id "ENSMUSP00000070134.5"; transcript_support_level "1"; mgi_id "MGI:894284"; tag "basic"; tag "Ensembl_canonical"; tag "GENCODE_Primary"; tag "appris_principal_1"; havana_gene "OTTMUSG00000021023.1"; havana_transcript "OTTMUST00000049704.1";
chr17	HAVANA	exon	66804339	66804443	0	-	.	gene_id "ENSMUSG00000023460.15"; transcript_id "ENSMUST00000070538.12"; gene_type "protein_coding"; gene_name "Rab12"; transcript_type "protein_coding"; transcript_name "Rab12-201"; exon_number 5; exon_id "ENSMUSE00000277563.2"; level 2; protein_id "ENSMUSP00000070134.5"; transcript_support_level "1"; mgi_id "MGI:894284"; tag "basic"; tag "Ensembl_canonical"; tag "GENCODE_Primary"; tag "appris_principal_1"; havana_gene "OTTMUSG00000021023.1"; havana_transcript "OTTMUST00000049704.1";
chr17	HAVANA	CDS	66804339	66804443	0	-	0	gene_id "ENSMUSG00000023460.15"; transcript_id "ENSMUST00000070538.12"; gene_type "protein_coding"; gene_name "Rab12"; transcript_type "protein_coding"; transcript_name "Rab12-201"; exon_number 5; exon_id "ENSMUSE00000277563.2"; level 2; protein_id "ENSMUSP00000070134.5"; transcript_support_level "1"; mgi_id "MGI:894284"; tag "basic"; tag "Ensembl_canonical"; tag "GENCODE_Primary"; tag "appris_principal_1"; havana_gene "OTTMUSG00000021023.1"; havana_transcript "OTTMUST00000049704.1";
chr17	HAVANA	exon	66804485	66805103	0	-	.	gene_id "ENSMUSG00000023460.15"; transcript_id "ENSMUST00000155026.2"; gene_type "protein_coding"; gene_name "Rab12"; transcript_type "retained_intron"; transcript_name "Rab12-204"; exon_number 2; exon_id "ENSMUSE00000755226.2"; level 2; transcript_support_level "5"; mgi_id "MGI:894284"; havana_gene "OTTMUSG00000021023.1"; havana_transcript "OTTMUST00000049707.1";
chr17	HAVANA	transcript	66804485	66807314	0	-	.	gene_id "ENSMUSG00000023460.15"; transcript_id "ENSMUST00000155026.2"; gene_type "protein_coding"; gene_name "Rab12"; transcript_type "retained_intron"; transcript_name "Rab12-204"; level 2; transcript_support_level "5"; mgi_id "MGI:894284"; havana_gene "OTTMUSG00000021023.1"; havana_transcript "OTTMUST00000049707.1";
chr17	HAVANA	exon	66805014	66805103	0	-	.	gene_id "ENSMUSG00000023460.15"; transcript_id "ENSMUST00000070538.12"; gene_type "protein_coding"; gene_name "Rab12"; transcript_type "protein_coding"; transcript_name "Rab12-201"; exon_number 4; exon_id "ENSMUSE00000134728.2"; level 2; protein_id "ENSMUSP00000070134.5"; transcript_support_level "1"; mgi_id "MGI:894284"; tag "basic"; tag "Ensembl_canonical"; tag "GENCODE_Primary"; tag "appris_principal_1"; havana_gene "OTTMUSG00000021023.1"; havana_transcript "OTTMUST00000049704.1";
chr17	HAVANA	CDS	66805014	66805103	0	-	0	gene_id "ENSMUSG00000023460.15"; transcript_id "ENSMUST00000070538.12"; gene_type "protein_coding"; gene_name "Rab12"; transcript_type "protein_coding"; transcript_name "Rab12-201"; exon_number 4; exon_id "ENSMUSE00000134728.2"; level 2; protein_id "ENSMUSP00000070134.5"; transcript_support_level "1"; mgi_id "MGI:894284"; tag "basic"; tag "Ensembl_canonical"; tag "GENCODE_Primary"; tag "appris_principal_1"; havana_gene "OTTMUSG00000021023.1"; havana_transcript "OTTMUST00000049704.1";
chr17	HAVANA	exon	66807305	66807314	0	-	.	gene_id "ENSMUSG00000023460.15"; transcript_id "ENSMUST00000155026.2"; gene_type "protein_coding"; gene_name "Rab12"; transcript_type "retained_intron"; transcript_name "Rab12-204"; exon_number 1; exon_id "ENSMUSE00001470742.2"; level 2; transcript_support_level "5"; mgi_id "MGI:894284"; havana_gene "OTTMUSG00000021023.1"; havana_transcript "OTTMUST00000049707.1";
chr17	HAVANA	exon	66807305	66807443	0	-	.	gene_id "ENSMUSG00000023460.15"; transcript_id "ENSMUST00000070538.12"; gene_type "protein_coding"; gene_name "Rab12"; transcript_type "protein_coding"; transcript_name "Rab12-201"; exon_number 3; exon_id "ENSMUSE00000277617.2"; level 2; protein_id "ENSMUSP00000070134.5"; transcript_support_level "1"; mgi_id "MGI:894284"; tag "basic"; tag "Ensembl_canonical"; tag "GENCODE_Primary"; tag "appris_principal_1"; havana_gene "OTTMUSG00000021023.1"; havana_transcript "OTTMUST00000049704.1";
chr17	HAVANA	CDS	66807305	66807443	0	-	1	gene_id "ENSMUSG00000023460.15"; transcript_id "ENSMUST00000070538.12"; gene_type "protein_coding"; gene_name "Rab12"; transcript_type "protein_coding"; transcript_name "Rab12-201"; exon_number 3; exon_id "ENSMUSE00000277617.2"; level 2; protein_id "ENSMUSP00000070134.5"; transcript_support_level "1"; mgi_id "MGI:894284"; tag "basic"; tag "Ensembl_canonical"; tag "GENCODE_Primary"; tag "appris_principal_1"; havana_gene "OTTMUSG00000021023.1"; havana_transcript "OTTMUST00000049704.1";
chr17	HAVANA	exon	66807344	66807443	0	-	.	gene_id "ENSMUSG00000023460.15"; transcript_id "ENSMUST00000135620.2"; gene_type "protein_coding"; gene_name "Rab12"; transcript_type "protein_coding_CDS_not_defined"; transcript_name "Rab12-202"; exon_number 4; exon_id "ENSMUSE00000757366.2"; level 2; transcript_support_level "5"; mgi_id "MGI:894284"; havana_gene "OTTMUSG00000021023.1"; havana_transcript "OTTMUST00000049705.1";
chr17	HAVANA	transcript	66807344	66826372	0	-	.	gene_id "ENSMUSG00000023460.15"; transcript_id "ENSMUST00000135620.2"; gene_type "protein_coding"; gene_name "Rab12"; transcript_type "protein_coding_CDS_not_defined"; transcript_name "Rab12-202"; level 2; transcript_support_level "5"; mgi_id "MGI:894284"; havana_gene "OTTMUSG00000021023.1"; havana_transcript "OTTMUST00000049705.1";
chr17	HAVANA	exon	66811984	66812173	0	-	.	gene_id "ENSMUSG00000023460.15"; transcript_id "ENSMUST00000135620.2"; gene_type "protein_coding"; gene_name "Rab12"; transcript_type "protein_coding_CDS_not_defined"; transcript_name "Rab12-202"; exon_number 3; exon_id "ENSMUSE00000843515.2"; level 2; transcript_support_level "5"; mgi_id "MGI:894284"; havana_gene "OTTMUSG00000021023.1"; havana_transcript "OTTMUST00000049705.1";
chr17	HAVANA	exon	66812783	66813088	0	-	.	gene_id "ENSMUSG00000023460.15"; transcript_id "ENSMUST00000146279.2"; gene_type "protein_coding"; gene_name "Rab12"; transcript_type "retained_intron"; transcript_name "Rab12-203"; exon_number 2; exon_id "ENSMUSE00000801204.2"; level 2; transcript_support_level "1"; mgi_id "MGI:894284"; havana_gene "OTTMUSG00000021023.1"; havana_transcript "OTTMUST00000049706.1";
chr17	HAVANA	transcript	66812783	66826705	0	-	.	gene_id "ENSMUSG00000023460.15"; transcript_id "ENSMUST00000146279.2"; gene_type "protein_coding"; gene_name "Rab12"; transcript_type "retained_intron"; transcript_name "Rab12-203"; level 2; transcript_support_level "1"; mgi_id "MGI:894284"; havana_gene "OTTMUSG00000021023.1"; havana_transcript "OTTMUST00000049706.1";
chr17	HAVANA	exon	66813028	66813088	0	-	.	gene_id "ENSMUSG00000023460.15"; transcript_id "ENSMUST00000070538.12"; gene_type "protein_coding"; gene_name "Rab12"; transcript_type "protein_coding"; transcript_name "Rab12-201"; exon_number 2; exon_id "ENSMUSE00001206665.2"; level 2; protein_id "ENSMUSP00000070134.5"; transcript_support_level "1"; mgi_id "MGI:894284"; tag "basic"; tag "Ensembl_canonical"; tag "GENCODE_Primary"; tag "appris_principal_1"; havana_gene "OTTMUSG00000021023.1"; havana_transcript "OTTMUST00000049704.1";
chr17	HAVANA	CDS	66813028	66813088	0	-	2	gene_id "ENSMUSG00000023460.15"; transcript_id "ENSMUST00000070538.12"; gene_type "protein_coding"; gene_name "Rab12"; transcript_type "protein_coding"; transcript_name "Rab12-201"; exon_number 2; exon_id "ENSMUSE00001206665.2"; level 2; protein_id "ENSMUSP00000070134.5"; transcript_support_level "1"; mgi_id "MGI:894284"; tag "basic"; tag "Ensembl_canonical"; tag "GENCODE_Primary"; tag "appris_principal_1"; havana_gene "OTTMUSG00000021023.1"; havana_transcript "OTTMUST00000049704.1";
chr17	HAVANA	exon	66813028	66813088	0	-	.	gene_id "ENSMUSG00000023460.15"; transcript_id "ENSMUST00000135620.2"; gene_type "protein_coding"; gene_name "Rab12"; transcript_type "protein_coding_CDS_not_defined"; transcript_name "Rab12-202"; exon_number 2; exon_id "ENSMUSE00001252810.2"; level 2; transcript_support_level "5"; mgi_id "MGI:894284"; havana_gene "OTTMUSG00000021023.1"; havana_transcript "OTTMUST00000049705.1";
chr17	HAVANA	exon	66826343	66826372	0	-	.	gene_id "ENSMUSG00000023460.15"; transcript_id "ENSMUST00000135620.2"; gene_type "protein_coding"; gene_name "Rab12"; transcript_type "protein_coding_CDS_not_defined"; transcript_name "Rab12-202"; exon_number 1; exon_id "ENSMUSE00000753240.2"; level 2; transcript_support_level "5"; mgi_id "MGI:894284"; havana_gene "OTTMUSG00000021023.1"; havana_transcript "OTTMUST00000049705.1";
chr17	HAVANA	exon	66826343	66826705	0	-	.	gene_id "ENSMUSG00000023460.15"; transcript_id "ENSMUST00000146279.2"; gene_type "protein_coding"; gene_name "Rab12"; transcript_type "retained_intron"; transcript_name "Rab12-203"; exon_number 1; exon_id "ENSMUSE00000792469.2"; level 2; transcript_support_level "1"; mgi_id "MGI:894284"; havana_gene "OTTMUSG00000021023.1"; havana_transcript "OTTMUST00000049706.1";
chr17	HAVANA	CDS	66826343	66826709	0	-	0	gene_id "ENSMUSG00000023460.15"; transcript_id "ENSMUST00000070538.12"; gene_type "protein_coding"; gene_name "Rab12"; transcript_type "protein_coding"; transcript_name "Rab12-201"; exon_number 1; exon_id "ENSMUSE00000823895.3"; level 2; protein_id "ENSMUSP00000070134.5"; transcript_support_level "1"; mgi_id "MGI:894284"; tag "basic"; tag "Ensembl_canonical"; tag "GENCODE_Primary"; tag "appris_principal_1"; havana_gene "OTTMUSG00000021023.1"; havana_transcript "OTTMUST00000049704.1";
chr17	HAVANA	exon	66826343	66826724	0	-	.	gene_id "ENSMUSG00000023460.15"; transcript_id "ENSMUST00000070538.12"; gene_type "protein_coding"; gene_name "Rab12"; transcript_type "protein_coding"; transcript_name "Rab12-201"; exon_number 1; exon_id "ENSMUSE00000823895.3"; level 2; protein_id "ENSMUSP00000070134.5"; transcript_support_level "1"; mgi_id "MGI:894284"; tag "basic"; tag "Ensembl_canonical"; tag "GENCODE_Primary"; tag "appris_principal_1"; havana_gene "OTTMUSG00000021023.1"; havana_transcript "OTTMUST00000049704.1";
chr17	HAVANA	start_codon	66826707	66826709	0	-	0	gene_id "ENSMUSG00000023460.15"; transcript_id "ENSMUST00000070538.12"; gene_type "protein_coding"; gene_name "Rab12"; transcript_type "protein_coding"; transcript_name "Rab12-201"; exon_number 1; exon_id "ENSMUSE00000823895.3"; level 2; protein_id "ENSMUSP00000070134.5"; transcript_support_level "1"; mgi_id "MGI:894284"; tag "basic"; tag "Ensembl_canonical"; tag "GENCODE_Primary"; tag "appris_principal_1"; havana_gene "OTTMUSG00000021023.1"; havana_transcript "OTTMUST00000049704.1";
chr17	HAVANA	UTR	66826710	66826724	0	-	.	gene_id "ENSMUSG00000023460.15"; transcript_id "ENSMUST00000070538.12"; gene_type "protein_coding"; gene_name "Rab12"; transcript_type "protein_coding"; transcript_name "Rab12-201"; exon_number 1; exon_id "ENSMUSE00000823895.3"; level 2; protein_id "ENSMUSP00000070134.5"; transcript_support_level "1"; mgi_id "MGI:894284"; tag "basic"; tag "Ensembl_canonical"; tag "GENCODE_Primary"; tag "appris_principal_1"; havana_gene "OTTMUSG00000021023.1"; havana_transcript "OTTMUST00000049704.1";
chr17	HAVANA	UTR	66861500	66862249	0	-	.	gene_id "ENSMUSG00000024105.4"; transcript_id "ENSMUST00000024914.4"; gene_type "protein_coding"; gene_name "Themis3"; transcript_type "protein_coding"; transcript_name "Themis3-201"; exon_number 4; exon_id "ENSMUSE00000409561.3"; level 2; protein_id "ENSMUSP00000024914.3"; transcript_support_level "1"; mgi_id "MGI:1921806"; tag "basic"; tag "Ensembl_canonical"; tag "GENCODE_Primary"; tag "appris_principal_1"; tag "CCDS"; ccdsid "CCDS50170.1"; havana_gene "OTTMUSG00000029801.1"; havana_transcript "OTTMUST00000073971.1";
chr17	HAVANA	exon	66861500	66863259	0	-	.	gene_id "ENSMUSG00000024105.4"; transcript_id "ENSMUST00000024914.4"; gene_type "protein_coding"; gene_name "Themis3"; transcript_type "protein_coding"; transcript_name "Themis3-201"; exon_number 4; exon_id "ENSMUSE00000409561.3"; level 2; protein_id "ENSMUSP00000024914.3"; transcript_support_level "1"; mgi_id "MGI:1921806"; tag "basic"; tag "Ensembl_canonical"; tag "GENCODE_Primary"; tag "appris_principal_1"; tag "CCDS"; ccdsid "CCDS50170.1"; havana_gene "OTTMUSG00000029801.1"; havana_transcript "OTTMUST00000073971.1";
chr17	HAVANA	gene	66861500	66901616	0	-	.	gene_id "ENSMUSG00000024105.4"; gene_type "protein_coding"; gene_name "Themis3"; level 2; mgi_id "MGI:1921806"; havana_gene "OTTMUSG00000029801.1";
chr17	HAVANA	transcript	66861500	66901616	0	-	.	gene_id "ENSMUSG00000024105.4"; transcript_id "ENSMUST00000024914.4"; gene_type "protein_coding"; gene_name "Themis3"; transcript_type "protein_coding"; transcript_name "Themis3-201"; level 2; protein_id "ENSMUSP00000024914.3"; transcript_support_level "1"; mgi_id "MGI:1921806"; tag "basic"; tag "Ensembl_canonical"; tag "GENCODE_Primary"; tag "appris_principal_1"; tag "CCDS"; ccdsid "CCDS50170.1"; havana_gene "OTTMUSG00000029801.1"; havana_transcript "OTTMUST00000073971.1";
chr17	HAVANA	stop_codon	66862247	66862249	0	-	0	gene_id "ENSMUSG00000024105.4"; transcript_id "ENSMUST00000024914.4"; gene_type "protein_coding"; gene_name "Themis3"; transcript_type "protein_coding"; transcript_name "Themis3-201"; exon_number 4; exon_id "ENSMUSE00000409561.3"; level 2; protein_id "ENSMUSP00000024914.3"; transcript_support_level "1"; mgi_id "MGI:1921806"; tag "basic"; tag "Ensembl_canonical"; tag "GENCODE_Primary"; tag "appris_principal_1"; tag "CCDS"; ccdsid "CCDS50170.1"; havana_gene "OTTMUSG00000029801.1"; havana_transcript "OTTMUST00000073971.1";
chr17	HAVANA	CDS	66862250	66863259	0	-	2	gene_id "ENSMUSG00000024105.4"; transcript_id "ENSMUST00000024914.4"; gene_type "protein_coding"; gene_name "Themis3"; transcript_type "protein_coding"; transcript_name "Themis3-201"; exon_number 4; exon_id "ENSMUSE00000409561.3"; level 2; protein_id "ENSMUSP00000024914.3"; transcript_support_level "1"; mgi_id "MGI:1921806"; tag "basic"; tag "Ensembl_canonical"; tag "GENCODE_Primary"; tag "appris_principal_1"; tag "CCDS"; ccdsid "CCDS50170.1"; havana_gene "OTTMUSG00000029801.1"; havana_transcript "OTTMUST00000073971.1";
chr17	HAVANA	exon	66866542	66867015	0	-	.	gene_id "ENSMUSG00000024105.4"; transcript_id "ENSMUST00000024914.4"; gene_type "protein_coding"; gene_name "Themis3"; transcript_type "protein_coding"; transcript_name "Themis3-201"; exon_number 3; exon_id "ENSMUSE00000277328.2"; level 2; protein_id "ENSMUSP00000024914.3"; transcript_support_level "1"; mgi_id "MGI:1921806"; tag "basic"; tag "Ensembl_canonical"; tag "GENCODE_Primary"; tag "appris_principal_1"; tag "CCDS"; ccdsid "CCDS50170.1"; havana_gene "OTTMUSG00000029801.1"; havana_transcript "OTTMUST00000073971.1";
chr17	HAVANA	CDS	66866542	66867015	0	-	2	gene_id "ENSMUSG00000024105.4"; transcript_id "ENSMUST00000024914.4"; gene_type "protein_coding"; gene_name "Themis3"; transcript_type "protein_coding"; transcript_name "Themis3-201"; exon_number 3; exon_id "ENSMUSE00000277328.2"; level 2; protein_id "ENSMUSP00000024914.3"; transcript_support_level "1"; mgi_id "MGI:1921806"; tag "basic"; tag "Ensembl_canonical"; tag "GENCODE_Primary"; tag "appris_principal_1"; tag "CCDS"; ccdsid "CCDS50170.1"; havana_gene "OTTMUSG00000029801.1"; havana_transcript "OTTMUST00000073971.1";
chr17	HAVANA	exon	66900144	66900278	0	-	.	gene_id "ENSMUSG00000024105.4"; transcript_id "ENSMUST00000024914.4"; gene_type "protein_coding"; gene_name "Themis3"; transcript_type "protein_coding"; transcript_name "Themis3-201"; exon_number 2; exon_id "ENSMUSE00000138376.2"; level 2; protein_id "ENSMUSP00000024914.3"; transcript_support_level "1"; mgi_id "MGI:1921806"; tag "basic"; tag "Ensembl_canonical"; tag "GENCODE_Primary"; tag "appris_principal_1"; tag "CCDS"; ccdsid "CCDS50170.1"; havana_gene "OTTMUSG00000029801.1"; havana_transcript "OTTMUST00000073971.1";
chr17	HAVANA	CDS	66900144	66900278	0	-	2	gene_id "ENSMUSG00000024105.4"; transcript_id "ENSMUST00000024914.4"; gene_type "protein_coding"; gene_name "Themis3"; transcript_type "protein_coding"; transcript_name "Themis3-201"; exon_number 2; exon_id "ENSMUSE00000138376.2"; level 2; protein_id "ENSMUSP00000024914.3"; transcript_support_level "1"; mgi_id "MGI:1921806"; tag "basic"; tag "Ensembl_canonical"; tag "GENCODE_Primary"; tag "appris_principal_1"; tag "CCDS"; ccdsid "CCDS50170.1"; havana_gene "OTTMUSG00000029801.1"; havana_transcript "OTTMUST00000073971.1";
chr17	HAVANA	CDS	66901442	66901529	0	-	0	gene_id "ENSMUSG00000024105.4"; transcript_id "ENSMUST00000024914.4"; gene_type "protein_coding"; gene_name "Themis3"; transcript_type "protein_coding"; transcript_name "Themis3-201"; exon_number 1; exon_id "ENSMUSE00000339244.4"; level 2; protein_id "ENSMUSP00000024914.3"; transcript_support_level "1"; mgi_id "MGI:1921806"; tag "basic"; tag "Ensembl_canonical"; tag "GENCODE_Primary"; tag "appris_principal_1"; tag "CCDS"; ccdsid "CCDS50170.1"; havana_gene "OTTMUSG00000029801.1"; havana_transcript "OTTMUST00000073971.1";
chr17	HAVANA	exon	66901442	66901616	0	-	.	gene_id "ENSMUSG00000024105.4"; transcript_id "ENSMUST00000024914.4"; gene_type "protein_coding"; gene_name "Themis3"; transcript_type "protein_coding"; transcript_name "Themis3-201"; exon_number 1; exon_id "ENSMUSE00000339244.4"; level 2; protein_id "ENSMUSP00000024914.3"; transcript_support_level "1"; mgi_id "MGI:1921806"; tag "basic"; tag "Ensembl_canonical"; tag "GENCODE_Primary"; tag "appris_principal_1"; tag "CCDS"; ccdsid "CCDS50170.1"; havana_gene "OTTMUSG00000029801.1"; havana_transcript "OTTMUST00000073971.1";
chr17	HAVANA	start_codon	66901527	66901529	0	-	0	gene_id "ENSMUSG00000024105.4"; transcript_id "ENSMUST00000024914.4"; gene_type "protein_coding"; gene_name "Themis3"; transcript_type "protein_coding"; transcript_name "Themis3-201"; exon_number 1; exon_id "ENSMUSE00000339244.4"; level 2; protein_id "ENSMUSP00000024914.3"; transcript_support_level "1"; mgi_id "MGI:1921806"; tag "basic"; tag "Ensembl_canonical"; tag "GENCODE_Primary"; tag "appris_principal_1"; tag "CCDS"; ccdsid "CCDS50170.1"; havana_gene "OTTMUSG00000029801.1"; havana_transcript "OTTMUST00000073971.1";
chr17	HAVANA	UTR	66901530	66901616	0	-	.	gene_id "ENSMUSG00000024105.4"; transcript_id "ENSMUST00000024914.4"; gene_type "protein_coding"; gene_name "Themis3"; transcript_type "protein_coding"; transcript_name "Themis3-201"; exon_number 1; exon_id "ENSMUSE00000339244.4"; level 2; protein_id "ENSMUSP00000024914.3"; transcript_support_level "1"; mgi_id "MGI:1921806"; tag "basic"; tag "Ensembl_canonical"; tag "GENCODE_Primary"; tag "appris_principal_1"; tag "CCDS"; ccdsid "CCDS50170.1"; havana_gene "OTTMUSG00000029801.1"; havana_transcript "OTTMUST00000073971.1";
chr17	HAVANA	gene	66931889	66932037	0	-	.	gene_id "ENSMUSG00000117186.2"; gene_type "processed_pseudogene"; gene_name "Gm46576"; level 2; mgi_id "MGI:5826213"; havana_gene "OTTMUSG00000072535.1";
chr17	HAVANA	transcript	66931889	66932037	0	-	.	gene_id "ENSMUSG00000117186.2"; transcript_id "ENSMUST00000233257.2"; gene_type "processed_pseudogene"; gene_name "Gm46576"; transcript_type "processed_pseudogene"; transcript_name "Gm46576-201"; level 2; mgi_id "MGI:5826213"; ont "PGO:0000004"; tag "basic"; tag "Ensembl_canonical"; tag "GENCODE_Primary"; havana_gene "OTTMUSG00000072535.1"; havana_transcript "OTTMUST00000175513.1";
chr17	HAVANA	exon	66931889	66932037	0	-	.	gene_id "ENSMUSG00000117186.2"; transcript_id "ENSMUST00000233257.2"; gene_type "processed_pseudogene"; gene_name "Gm46576"; transcript_type "processed_pseudogene"; transcript_name "Gm46576-201"; exon_number 1; exon_id "ENSMUSE00001449075.2"; level 2; mgi_id "MGI:5826213"; ont "PGO:0000004"; tag "basic"; tag "Ensembl_canonical"; tag "GENCODE_Primary"; havana_gene "OTTMUSG00000072535.1"; havana_transcript "OTTMUST00000175513.1";
chr17	HAVANA	UTR	66973942	66974625	0	-	.	gene_id "ENSMUSG00000033278.11"; transcript_id "ENSMUST00000037974.10"; gene_type "protein_coding"; gene_name "Ptprm"; transcript_type "protein_coding"; transcript_name "Ptprm-201"; exon_number 33; exon_id "ENSMUSE00000878068.3"; level 2; protein_id "ENSMUSP00000045603.10"; transcript_support_level "1"; mgi_id "MGI:102694"; tag "basic"; tag "Ensembl_canonical"; tag "GENCODE_Primary"; tag "appris_alternative_1"; havana_gene "OTTMUSG00000068780.1"; havana_transcript "OTTMUST00000166320.1";
chr17	HAVANA	exon	66973942	66974676	0	-	.	gene_id "ENSMUSG00000033278.11"; transcript_id "ENSMUST00000037974.10"; gene_type "protein_coding"; gene_name "Ptprm"; transcript_type "protein_coding"; transcript_name "Ptprm-201"; exon_number 33; exon_id "ENSMUSE00000878068.3"; level 2; protein_id "ENSMUSP00000045603.10"; transcript_support_level "1"; mgi_id "MGI:102694"; tag "basic"; tag "Ensembl_canonical"; tag "GENCODE_Primary"; tag "appris_alternative_1"; havana_gene "OTTMUSG00000068780.1"; havana_transcript "OTTMUST00000166320.1";
chr17	HAVANA	transcript	66973942	67661068	0	-	.	gene_id "ENSMUSG00000033278.11"; transcript_id "ENSMUST00000037974.10"; gene_type "protein_coding"; gene_name "Ptprm"; transcript_type "protein_coding"; transcript_name "Ptprm-201"; level 2; protein_id "ENSMUSP00000045603.10"; transcript_support_level "1"; mgi_id "MGI:102694"; tag "basic"; tag "Ensembl_canonical"; tag "GENCODE_Primary"; tag "appris_alternative_1"; havana_gene "OTTMUSG00000068780.1"; havana_transcript "OTTMUST00000166320.1";
chr17	HAVANA	gene	66973942	67661452	0	-	.	gene_id "ENSMUSG00000033278.11"; gene_type "protein_coding"; gene_name "Ptprm"; level 2; mgi_id "MGI:102694"; tag "ncRNA_host"; havana_gene "OTTMUSG00000068780.1";
chr17	HAVANA	UTR	66974538	66974625	0	-	.	gene_id "ENSMUSG00000033278.11"; transcript_id "ENSMUST00000223982.2"; gene_type "protein_coding"; gene_name "Ptprm"; transcript_type "protein_coding"; transcript_name "Ptprm-202"; exon_number 31; exon_id "ENSMUSE00001422267.2"; level 2; protein_id "ENSMUSP00000153662.2"; mgi_id "MGI:102694"; tag "basic"; tag "appris_principal_3"; tag "CCDS"; ccdsid "CCDS28948.1"; havana_gene "OTTMUSG00000068780.1"; havana_transcript "OTTMUST00000166321.1";
chr17	HAVANA	exon	66974538	66974676	0	-	.	gene_id "ENSMUSG00000033278.11"; transcript_id "ENSMUST00000223982.2"; gene_type "protein_coding"; gene_name "Ptprm"; transcript_type "protein_coding"; transcript_name "Ptprm-202"; exon_number 31; exon_id "ENSMUSE00001422267.2"; level 2; protein_id "ENSMUSP00000153662.2"; mgi_id "MGI:102694"; tag "basic"; tag "appris_principal_3"; tag "CCDS"; ccdsid "CCDS28948.1"; havana_gene "OTTMUSG00000068780.1"; havana_transcript "OTTMUST00000166321.1";
chr17	ENSEMBL_gcm37	exon	66974538	66974676	13.6173175851935	-	.	gene_id "ENSMUSG00000033278.11"; transcript_id "ENSMUSG00000033278.11_tx_10"; exon_id "chr17_66974538_66974676_-"; exonnum "29"; txlen "4064";
chr17	ENSEMBL_gcm37	exon	66974538	66974676	4.94477629378152	-	.	gene_id "ENSMUSG00000033278.11"; transcript_id "ENSMUSG00000033278.11_tx_12"; exon_id "chr17_66974538_66974676_-"; exonnum "34"; txlen "4955";
chr17	ENSEMBL_gcm37	exon	66974538	66974676	0.241092040875443	-	.	gene_id "ENSMUSG00000033278.11"; transcript_id "ENSMUSG00000033278.11_tx_14"; exon_id "chr17_66974538_66974676_-"; exonnum "34"; txlen "4892";
chr17	ENSEMBL_gcm37	exon	66974538	66974676	106.585426816159	-	.	gene_id "ENSMUSG00000033278.11"; transcript_id "ENSMUSG00000033278.11_tx_2"; exon_id "chr17_66974538_66974676_-"; exonnum "32"; txlen "4853";
chr17	ENSEMBL_gcm37	exon	66974538	66974676	24.9229218650428	-	.	gene_id "ENSMUSG00000033278.11"; transcript_id "ENSMUSG00000033278.11_tx_5"; exon_id "chr17_66974538_66974676_-"; exonnum "33"; txlen "4928";
chr17	ENSEMBL_gcm37	exon	66974538	66974676	21.3013059454058	-	.	gene_id "ENSMUSG00000033278.11"; transcript_id "ENSMUSG00000033278.11_tx_6"; exon_id "chr17_66974538_66974676_-"; exonnum "33"; txlen "4880";
chr17	ENSEMBL_gcm37	exon	66974538	66974676	13.7887784297708	-	.	gene_id "ENSMUSG00000033278.11"; transcript_id "ENSMUSG00000033278.11_tx_9"; exon_id "chr17_66974538_66974676_-"; exonnum "28"; txlen "3989";
chr17	HAVANA	transcript	66974538	67661382	0	-	.	gene_id "ENSMUSG00000033278.11"; transcript_id "ENSMUST00000223982.2"; gene_type "protein_coding"; gene_name "Ptprm"; transcript_type "protein_coding"; transcript_name "Ptprm-202"; level 2; protein_id "ENSMUSP00000153662.2"; mgi_id "MGI:102694"; tag "basic"; tag "appris_principal_3"; tag "CCDS"; ccdsid "CCDS28948.1"; havana_gene "OTTMUSG00000068780.1"; havana_transcript "OTTMUST00000166321.1";
chr17	HAVANA	stop_codon	66974623	66974625	0	-	0	gene_id "ENSMUSG00000033278.11"; transcript_id "ENSMUST00000037974.10"; gene_type "protein_coding"; gene_name "Ptprm"; transcript_type "protein_coding"; transcript_name "Ptprm-201"; exon_number 33; exon_id "ENSMUSE00000878068.3"; level 2; protein_id "ENSMUSP00000045603.10"; transcript_support_level "1"; mgi_id "MGI:102694"; tag "basic"; tag "Ensembl_canonical"; tag "GENCODE_Primary"; tag "appris_alternative_1"; havana_gene "OTTMUSG00000068780.1"; havana_transcript "OTTMUST00000166320.1";
chr17	HAVANA	stop_codon	66974623	66974625	0	-	0	gene_id "ENSMUSG00000033278.11"; transcript_id "ENSMUST00000223982.2"; gene_type "protein_coding"; gene_name "Ptprm"; transcript_type "protein_coding"; transcript_name "Ptprm-202"; exon_number 31; exon_id "ENSMUSE00001422267.2"; level 2; protein_id "ENSMUSP00000153662.2"; mgi_id "MGI:102694"; tag "basic"; tag "appris_principal_3"; tag "CCDS"; ccdsid "CCDS28948.1"; havana_gene "OTTMUSG00000068780.1"; havana_transcript "OTTMUST00000166321.1";
chr17	HAVANA	CDS	66974626	66974676	0	-	0	gene_id "ENSMUSG00000033278.11"; transcript_id "ENSMUST00000037974.10"; gene_type "protein_coding"; gene_name "Ptprm"; transcript_type "protein_coding"; transcript_name "Ptprm-201"; exon_number 33; exon_id "ENSMUSE00000878068.3"; level 2; protein_id "ENSMUSP00000045603.10"; transcript_support_level "1"; mgi_id "MGI:102694"; tag "basic"; tag "Ensembl_canonical"; tag "GENCODE_Primary"; tag "appris_alternative_1"; havana_gene "OTTMUSG00000068780.1"; havana_transcript "OTTMUST00000166320.1";
chr17	HAVANA	CDS	66974626	66974676	0	-	0	gene_id "ENSMUSG00000033278.11"; transcript_id "ENSMUST00000223982.2"; gene_type "protein_coding"; gene_name "Ptprm"; transcript_type "protein_coding"; transcript_name "Ptprm-202"; exon_number 31; exon_id "ENSMUSE00001422267.2"; level 2; protein_id "ENSMUSP00000153662.2"; mgi_id "MGI:102694"; tag "basic"; tag "appris_principal_3"; tag "CCDS"; ccdsid "CCDS28948.1"; havana_gene "OTTMUSG00000068780.1"; havana_transcript "OTTMUST00000166321.1";
chr17	HAVANA	exon	66984996	66985131	0	-	.	gene_id "ENSMUSG00000033278.11"; transcript_id "ENSMUST00000037974.10"; gene_type "protein_coding"; gene_name "Ptprm"; transcript_type "protein_coding"; transcript_name "Ptprm-201"; exon_number 32; exon_id "ENSMUSE00000277044.2"; level 2; protein_id "ENSMUSP00000045603.10"; transcript_support_level "1"; mgi_id "MGI:102694"; tag "basic"; tag "Ensembl_canonical"; tag "GENCODE_Primary"; tag "appris_alternative_1"; havana_gene "OTTMUSG00000068780.1"; havana_transcript "OTTMUST00000166320.1";
chr17	HAVANA	CDS	66984996	66985131	0	-	1	gene_id "ENSMUSG00000033278.11"; transcript_id "ENSMUST00000037974.10"; gene_type "protein_coding"; gene_name "Ptprm"; transcript_type "protein_coding"; transcript_name "Ptprm-201"; exon_number 32; exon_id "ENSMUSE00000277044.2"; level 2; protein_id "ENSMUSP00000045603.10"; transcript_support_level "1"; mgi_id "MGI:102694"; tag "basic"; tag "Ensembl_canonical"; tag "GENCODE_Primary"; tag "appris_alternative_1"; havana_gene "OTTMUSG00000068780.1"; havana_transcript "OTTMUST00000166320.1";
chr17	HAVANA	exon	66984996	66985131	0	-	.	gene_id "ENSMUSG00000033278.11"; transcript_id "ENSMUST00000223982.2"; gene_type "protein_coding"; gene_name "Ptprm"; transcript_type "protein_coding"; transcript_name "Ptprm-202"; exon_number 30; exon_id "ENSMUSE00000277044.2"; level 2; protein_id "ENSMUSP00000153662.2"; mgi_id "MGI:102694"; tag "basic"; tag "appris_principal_3"; tag "CCDS"; ccdsid "CCDS28948.1"; havana_gene "OTTMUSG00000068780.1"; havana_transcript "OTTMUST00000166321.1";
chr17	HAVANA	CDS	66984996	66985131	0	-	1	gene_id "ENSMUSG00000033278.11"; transcript_id "ENSMUST00000223982.2"; gene_type "protein_coding"; gene_name "Ptprm"; transcript_type "protein_coding"; transcript_name "Ptprm-202"; exon_number 30; exon_id "ENSMUSE00000277044.2"; level 2; protein_id "ENSMUSP00000153662.2"; mgi_id "MGI:102694"; tag "basic"; tag "appris_principal_3"; tag "CCDS"; ccdsid "CCDS28948.1"; havana_gene "OTTMUSG00000068780.1"; havana_transcript "OTTMUST00000166321.1";
chr17	ENSEMBL_gcm37	exon	66984996	66985131	13.6173175851935	-	.	gene_id "ENSMUSG00000033278.11"; transcript_id "ENSMUSG00000033278.11_tx_10"; exon_id "chr17_66984996_66985131_-"; exonnum "28"; txlen "4064";
chr17	ENSEMBL_gcm37	exon	66984996	66985131	4.94477629378152	-	.	gene_id "ENSMUSG00000033278.11"; transcript_id "ENSMUSG00000033278.11_tx_12"; exon_id "chr17_66984996_66985131_-"; exonnum "33"; txlen "4955";
chr17	ENSEMBL_gcm37	exon	66984996	66985131	0.241092040875443	-	.	gene_id "ENSMUSG00000033278.11"; transcript_id "ENSMUSG00000033278.11_tx_14"; exon_id "chr17_66984996_66985131_-"; exonnum "33"; txlen "4892";
chr17	ENSEMBL_gcm37	exon	66984996	66985131	106.585426816159	-	.	gene_id "ENSMUSG00000033278.11"; transcript_id "ENSMUSG00000033278.11_tx_2"; exon_id "chr17_66984996_66985131_-"; exonnum "31"; txlen "4853";
chr17	ENSEMBL_gcm37	exon	66984996	66985131	24.9229218650428	-	.	gene_id "ENSMUSG00000033278.11"; transcript_id "ENSMUSG00000033278.11_tx_5"; exon_id "chr17_66984996_66985131_-"; exonnum "32"; txlen "4928";
chr17	ENSEMBL_gcm37	exon	66984996	66985131	21.3013059454058	-	.	gene_id "ENSMUSG00000033278.11"; transcript_id "ENSMUSG00000033278.11_tx_6"; exon_id "chr17_66984996_66985131_-"; exonnum "32"; txlen "4880";
chr17	ENSEMBL_gcm37	exon	66984996	66985131	13.7887784297708	-	.	gene_id "ENSMUSG00000033278.11"; transcript_id "ENSMUSG00000033278.11_tx_9"; exon_id "chr17_66984996_66985131_-"; exonnum "27"; txlen "3989";
chr17	HAVANA	exon	66988482	66990050	0	-	.	gene_id "ENSMUSG00000033278.11"; transcript_id "ENSMUST00000225074.2"; gene_type "protein_coding"; gene_name "Ptprm"; transcript_type "retained_intron"; transcript_name "Ptprm-205"; exon_number 8; exon_id "ENSMUSE00001428500.2"; level 2; mgi_id "MGI:102694"; havana_gene "OTTMUSG00000068780.1"; havana_transcript "OTTMUST00000166322.1";
chr17	HAVANA	transcript	66988482	67001028	0	-	.	gene_id "ENSMUSG00000033278.11"; transcript_id "ENSMUST00000225074.2"; gene_type "protein_coding"; gene_name "Ptprm"; transcript_type "retained_intron"; transcript_name "Ptprm-205"; level 2; mgi_id "MGI:102694"; havana_gene "OTTMUSG00000068780.1"; havana_transcript "OTTMUST00000166322.1";
chr17	HAVANA	gene	66988733	66989189	0	-	.	gene_id "ENSMUSG00000117065.2"; gene_type "processed_pseudogene"; gene_name "Gm49941"; level 2; mgi_id "MGI:6270655"; havana_gene "OTTMUSG00000072536.1";
chr17	HAVANA	transcript	66988733	66989189	0	-	.	gene_id "ENSMUSG00000117065.2"; transcript_id "ENSMUST00000232933.2"; gene_type "processed_pseudogene"; gene_name "Gm49941"; transcript_type "processed_pseudogene"; transcript_name "Gm49941-201"; level 2; mgi_id "MGI:6270655"; ont "PGO:0000004"; tag "basic"; tag "Ensembl_canonical"; tag "GENCODE_Primary"; havana_gene "OTTMUSG00000072536.1"; havana_transcript "OTTMUST00000175514.1";
chr17	HAVANA	exon	66988733	66989189	0	-	.	gene_id "ENSMUSG00000117065.2"; transcript_id "ENSMUST00000232933.2"; gene_type "processed_pseudogene"; gene_name "Gm49941"; transcript_type "processed_pseudogene"; transcript_name "Gm49941-201"; exon_number 1; exon_id "ENSMUSE00001449990.2"; level 2; mgi_id "MGI:6270655"; ont "PGO:0000004"; tag "basic"; tag "Ensembl_canonical"; tag "GENCODE_Primary"; havana_gene "OTTMUSG00000072536.1"; havana_transcript "OTTMUST00000175514.1";
chr17	HAVANA	exon	66990366	66990529	0	-	.	gene_id "ENSMUSG00000033278.11"; transcript_id "ENSMUST00000037974.10"; gene_type "protein_coding"; gene_name "Ptprm"; transcript_type "protein_coding"; transcript_name "Ptprm-201"; exon_number 31; exon_id "ENSMUSE00000277070.2"; level 2; protein_id "ENSMUSP00000045603.10"; transcript_support_level "1"; mgi_id "MGI:102694"; tag "basic"; tag "Ensembl_canonical"; tag "GENCODE_Primary"; tag "appris_alternative_1"; havana_gene "OTTMUSG00000068780.1"; havana_transcript "OTTMUST00000166320.1";
chr17	HAVANA	CDS	66990366	66990529	0	-	0	gene_id "ENSMUSG00000033278.11"; transcript_id "ENSMUST00000037974.10"; gene_type "protein_coding"; gene_name "Ptprm"; transcript_type "protein_coding"; transcript_name "Ptprm-201"; exon_number 31; exon_id "ENSMUSE00000277070.2"; level 2; protein_id "ENSMUSP00000045603.10"; transcript_support_level "1"; mgi_id "MGI:102694"; tag "basic"; tag "Ensembl_canonical"; tag "GENCODE_Primary"; tag "appris_alternative_1"; havana_gene "OTTMUSG00000068780.1"; havana_transcript "OTTMUST00000166320.1";
chr17	HAVANA	exon	66990366	66990529	0	-	.	gene_id "ENSMUSG00000033278.11"; transcript_id "ENSMUST00000223982.2"; gene_type "protein_coding"; gene_name "Ptprm"; transcript_type "protein_coding"; transcript_name "Ptprm-202"; exon_number 29; exon_id "ENSMUSE00000277070.2"; level 2; protein_id "ENSMUSP00000153662.2"; mgi_id "MGI:102694"; tag "basic"; tag "appris_principal_3"; tag "CCDS"; ccdsid "CCDS28948.1"; havana_gene "OTTMUSG00000068780.1"; havana_transcript "OTTMUST00000166321.1";
chr17	HAVANA	CDS	66990366	66990529	0	-	0	gene_id "ENSMUSG00000033278.11"; transcript_id "ENSMUST00000223982.2"; gene_type "protein_coding"; gene_name "Ptprm"; transcript_type "protein_coding"; transcript_name "Ptprm-202"; exon_number 29; exon_id "ENSMUSE00000277070.2"; level 2; protein_id "ENSMUSP00000153662.2"; mgi_id "MGI:102694"; tag "basic"; tag "appris_principal_3"; tag "CCDS"; ccdsid "CCDS28948.1"; havana_gene "OTTMUSG00000068780.1"; havana_transcript "OTTMUST00000166321.1";
chr17	HAVANA	exon	66990366	66990529	0	-	.	gene_id "ENSMUSG00000033278.11"; transcript_id "ENSMUST00000225074.2"; gene_type "protein_coding"; gene_name "Ptprm"; transcript_type "retained_intron"; transcript_name "Ptprm-205"; exon_number 7; exon_id "ENSMUSE00001426401.2"; level 2; mgi_id "MGI:102694"; havana_gene "OTTMUSG00000068780.1"; havana_transcript "OTTMUST00000166322.1";
chr17	ENSEMBL_gcm37	exon	66990366	66990529	13.6173175851935	-	.	gene_id "ENSMUSG00000033278.11"; transcript_id "ENSMUSG00000033278.11_tx_10"; exon_id "chr17_66990366_66990529_-"; exonnum "27"; txlen "4064";
chr17	ENSEMBL_gcm37	exon	66990366	66990529	4.94477629378152	-	.	gene_id "ENSMUSG00000033278.11"; transcript_id "ENSMUSG00000033278.11_tx_12"; exon_id "chr17_66990366_66990529_-"; exonnum "32"; txlen "4955";
chr17	ENSEMBL_gcm37	exon	66990366	66990529	0.241092040875443	-	.	gene_id "ENSMUSG00000033278.11"; transcript_id "ENSMUSG00000033278.11_tx_14"; exon_id "chr17_66990366_66990529_-"; exonnum "32"; txlen "4892";
chr17	ENSEMBL_gcm37	exon	66990366	66990529	106.585426816159	-	.	gene_id "ENSMUSG00000033278.11"; transcript_id "ENSMUSG00000033278.11_tx_2"; exon_id "chr17_66990366_66990529_-"; exonnum "30"; txlen "4853";
chr17	ENSEMBL_gcm37	exon	66990366	66990529	24.9229218650428	-	.	gene_id "ENSMUSG00000033278.11"; transcript_id "ENSMUSG00000033278.11_tx_5"; exon_id "chr17_66990366_66990529_-"; exonnum "31"; txlen "4928";
chr17	ENSEMBL_gcm37	exon	66990366	66990529	21.3013059454058	-	.	gene_id "ENSMUSG00000033278.11"; transcript_id "ENSMUSG00000033278.11_tx_6"; exon_id "chr17_66990366_66990529_-"; exonnum "31"; txlen "4880";
chr17	ENSEMBL_gcm37	exon	66990366	66990529	13.7887784297708	-	.	gene_id "ENSMUSG00000033278.11"; transcript_id "ENSMUSG00000033278.11_tx_9"; exon_id "chr17_66990366_66990529_-"; exonnum "26"; txlen "3989";
chr17	HAVANA	exon	66992609	66992734	0	-	.	gene_id "ENSMUSG00000033278.11"; transcript_id "ENSMUST00000037974.10"; gene_type "protein_coding"; gene_name "Ptprm"; transcript_type "protein_coding"; transcript_name "Ptprm-201"; exon_number 30; exon_id "ENSMUSE00000277099.2"; level 2; protein_id "ENSMUSP00000045603.10"; transcript_support_level "1"; mgi_id "MGI:102694"; tag "basic"; tag "Ensembl_canonical"; tag "GENCODE_Primary"; tag "appris_alternative_1"; havana_gene "OTTMUSG00000068780.1"; havana_transcript "OTTMUST00000166320.1";
chr17	HAVANA	CDS	66992609	66992734	0	-	0	gene_id "ENSMUSG00000033278.11"; transcript_id "ENSMUST00000037974.10"; gene_type "protein_coding"; gene_name "Ptprm"; transcript_type "protein_coding"; transcript_name "Ptprm-201"; exon_number 30; exon_id "ENSMUSE00000277099.2"; level 2; protein_id "ENSMUSP00000045603.10"; transcript_support_level "1"; mgi_id "MGI:102694"; tag "basic"; tag "Ensembl_canonical"; tag "GENCODE_Primary"; tag "appris_alternative_1"; havana_gene "OTTMUSG00000068780.1"; havana_transcript "OTTMUST00000166320.1";
chr17	HAVANA	exon	66992609	66992734	0	-	.	gene_id "ENSMUSG00000033278.11"; transcript_id "ENSMUST00000223982.2"; gene_type "protein_coding"; gene_name "Ptprm"; transcript_type "protein_coding"; transcript_name "Ptprm-202"; exon_number 28; exon_id "ENSMUSE00000277099.2"; level 2; protein_id "ENSMUSP00000153662.2"; mgi_id "MGI:102694"; tag "basic"; tag "appris_principal_3"; tag "CCDS"; ccdsid "CCDS28948.1"; havana_gene "OTTMUSG00000068780.1"; havana_transcript "OTTMUST00000166321.1";
chr17	HAVANA	CDS	66992609	66992734	0	-	0	gene_id "ENSMUSG00000033278.11"; transcript_id "ENSMUST00000223982.2"; gene_type "protein_coding"; gene_name "Ptprm"; transcript_type "protein_coding"; transcript_name "Ptprm-202"; exon_number 28; exon_id "ENSMUSE00000277099.2"; level 2; protein_id "ENSMUSP00000153662.2"; mgi_id "MGI:102694"; tag "basic"; tag "appris_principal_3"; tag "CCDS"; ccdsid "CCDS28948.1"; havana_gene "OTTMUSG00000068780.1"; havana_transcript "OTTMUST00000166321.1";
chr17	HAVANA	exon	66992609	66992734	0	-	.	gene_id "ENSMUSG00000033278.11"; transcript_id "ENSMUST00000225074.2"; gene_type "protein_coding"; gene_name "Ptprm"; transcript_type "retained_intron"; transcript_name "Ptprm-205"; exon_number 6; exon_id "ENSMUSE00001423570.2"; level 2; mgi_id "MGI:102694"; havana_gene "OTTMUSG00000068780.1"; havana_transcript "OTTMUST00000166322.1";
chr17	ENSEMBL_gcm37	exon	66992609	66992734	13.6173175851935	-	.	gene_id "ENSMUSG00000033278.11"; transcript_id "ENSMUSG00000033278.11_tx_10"; exon_id "chr17_66992609_66992734_-"; exonnum "26"; txlen "4064";
chr17	ENSEMBL_gcm37	exon	66992609	66992734	4.94477629378152	-	.	gene_id "ENSMUSG00000033278.11"; transcript_id "ENSMUSG00000033278.11_tx_12"; exon_id "chr17_66992609_66992734_-"; exonnum "31"; txlen "4955";
chr17	ENSEMBL_gcm37	exon	66992609	66992734	0.241092040875443	-	.	gene_id "ENSMUSG00000033278.11"; transcript_id "ENSMUSG00000033278.11_tx_14"; exon_id "chr17_66992609_66992734_-"; exonnum "31"; txlen "4892";
chr17	ENSEMBL_gcm37	exon	66992609	66992734	106.585426816159	-	.	gene_id "ENSMUSG00000033278.11"; transcript_id "ENSMUSG00000033278.11_tx_2"; exon_id "chr17_66992609_66992734_-"; exonnum "29"; txlen "4853";
chr17	ENSEMBL_gcm37	exon	66992609	66992734	24.9229218650428	-	.	gene_id "ENSMUSG00000033278.11"; transcript_id "ENSMUSG00000033278.11_tx_5"; exon_id "chr17_66992609_66992734_-"; exonnum "30"; txlen "4928";
chr17	ENSEMBL_gcm37	exon	66992609	66992734	21.3013059454058	-	.	gene_id "ENSMUSG00000033278.11"; transcript_id "ENSMUSG00000033278.11_tx_6"; exon_id "chr17_66992609_66992734_-"; exonnum "30"; txlen "4880";
chr17	ENSEMBL_gcm37	exon	66992609	66992734	13.7887784297708	-	.	gene_id "ENSMUSG00000033278.11"; transcript_id "ENSMUSG00000033278.11_tx_9"; exon_id "chr17_66992609_66992734_-"; exonnum "25"; txlen "3989";
chr17	HAVANA	exon	66995246	66995377	0	-	.	gene_id "ENSMUSG00000033278.11"; transcript_id "ENSMUST00000037974.10"; gene_type "protein_coding"; gene_name "Ptprm"; transcript_type "protein_coding"; transcript_name "Ptprm-201"; exon_number 29; exon_id "ENSMUSE00000540594.2"; level 2; protein_id "ENSMUSP00000045603.10"; transcript_support_level "1"; mgi_id "MGI:102694"; tag "basic"; tag "Ensembl_canonical"; tag "GENCODE_Primary"; tag "appris_alternative_1"; havana_gene "OTTMUSG00000068780.1"; havana_transcript "OTTMUST00000166320.1";
chr17	HAVANA	CDS	66995246	66995377	0	-	0	gene_id "ENSMUSG00000033278.11"; transcript_id "ENSMUST00000037974.10"; gene_type "protein_coding"; gene_name "Ptprm"; transcript_type "protein_coding"; transcript_name "Ptprm-201"; exon_number 29; exon_id "ENSMUSE00000540594.2"; level 2; protein_id "ENSMUSP00000045603.10"; transcript_support_level "1"; mgi_id "MGI:102694"; tag "basic"; tag "Ensembl_canonical"; tag "GENCODE_Primary"; tag "appris_alternative_1"; havana_gene "OTTMUSG00000068780.1"; havana_transcript "OTTMUST00000166320.1";
chr17	HAVANA	exon	66995246	66995377	0	-	.	gene_id "ENSMUSG00000033278.11"; transcript_id "ENSMUST00000223982.2"; gene_type "protein_coding"; gene_name "Ptprm"; transcript_type "protein_coding"; transcript_name "Ptprm-202"; exon_number 27; exon_id "ENSMUSE00000540594.2"; level 2; protein_id "ENSMUSP00000153662.2"; mgi_id "MGI:102694"; tag "basic"; tag "appris_principal_3"; tag "CCDS"; ccdsid "CCDS28948.1"; havana_gene "OTTMUSG00000068780.1"; havana_transcript "OTTMUST00000166321.1";
chr17	HAVANA	CDS	66995246	66995377	0	-	0	gene_id "ENSMUSG00000033278.11"; transcript_id "ENSMUST00000223982.2"; gene_type "protein_coding"; gene_name "Ptprm"; transcript_type "protein_coding"; transcript_name "Ptprm-202"; exon_number 27; exon_id "ENSMUSE00000540594.2"; level 2; protein_id "ENSMUSP00000153662.2"; mgi_id "MGI:102694"; tag "basic"; tag "appris_principal_3"; tag "CCDS"; ccdsid "CCDS28948.1"; havana_gene "OTTMUSG00000068780.1"; havana_transcript "OTTMUST00000166321.1";
chr17	HAVANA	exon	66995246	66995377	0	-	.	gene_id "ENSMUSG00000033278.11"; transcript_id "ENSMUST00000225074.2"; gene_type "protein_coding"; gene_name "Ptprm"; transcript_type "retained_intron"; transcript_name "Ptprm-205"; exon_number 5; exon_id "ENSMUSE00001426815.2"; level 2; mgi_id "MGI:102694"; havana_gene "OTTMUSG00000068780.1"; havana_transcript "OTTMUST00000166322.1";
chr17	ENSEMBL_gcm37	exon	66995246	66995377	13.6173175851935	-	.	gene_id "ENSMUSG00000033278.11"; transcript_id "ENSMUSG00000033278.11_tx_10"; exon_id "chr17_66995246_66995377_-"; exonnum "25"; txlen "4064";
chr17	ENSEMBL_gcm37	exon	66995246	66995377	4.94477629378152	-	.	gene_id "ENSMUSG00000033278.11"; transcript_id "ENSMUSG00000033278.11_tx_12"; exon_id "chr17_66995246_66995377_-"; exonnum "30"; txlen "4955";
chr17	ENSEMBL_gcm37	exon	66995246	66995377	0.241092040875443	-	.	gene_id "ENSMUSG00000033278.11"; transcript_id "ENSMUSG00000033278.11_tx_14"; exon_id "chr17_66995246_66995377_-"; exonnum "30"; txlen "4892";
chr17	ENSEMBL_gcm37	exon	66995246	66995377	106.585426816159	-	.	gene_id "ENSMUSG00000033278.11"; transcript_id "ENSMUSG00000033278.11_tx_2"; exon_id "chr17_66995246_66995377_-"; exonnum "28"; txlen "4853";
chr17	ENSEMBL_gcm37	exon	66995246	66995377	24.9229218650428	-	.	gene_id "ENSMUSG00000033278.11"; transcript_id "ENSMUSG00000033278.11_tx_5"; exon_id "chr17_66995246_66995377_-"; exonnum "29"; txlen "4928";
chr17	ENSEMBL_gcm37	exon	66995246	66995377	21.3013059454058	-	.	gene_id "ENSMUSG00000033278.11"; transcript_id "ENSMUSG00000033278.11_tx_6"; exon_id "chr17_66995246_66995377_-"; exonnum "29"; txlen "4880";
chr17	ENSEMBL_gcm37	exon	66995246	66995377	13.7887784297708	-	.	gene_id "ENSMUSG00000033278.11"; transcript_id "ENSMUSG00000033278.11_tx_9"; exon_id "chr17_66995246_66995377_-"; exonnum "24"; txlen "3989";
chr17	HAVANA	exon	66996339	66996512	0	-	.	gene_id "ENSMUSG00000033278.11"; transcript_id "ENSMUST00000037974.10"; gene_type "protein_coding"; gene_name "Ptprm"; transcript_type "protein_coding"; transcript_name "Ptprm-201"; exon_number 28; exon_id "ENSMUSE00000540599.2"; level 2; protein_id "ENSMUSP00000045603.10"; transcript_support_level "1"; mgi_id "MGI:102694"; tag "basic"; tag "Ensembl_canonical"; tag "GENCODE_Primary"; tag "appris_alternative_1"; havana_gene "OTTMUSG00000068780.1"; havana_transcript "OTTMUST00000166320.1";
chr17	HAVANA	CDS	66996339	66996512	0	-	0	gene_id "ENSMUSG00000033278.11"; transcript_id "ENSMUST00000037974.10"; gene_type "protein_coding"; gene_name "Ptprm"; transcript_type "protein_coding"; transcript_name "Ptprm-201"; exon_number 28; exon_id "ENSMUSE00000540599.2"; level 2; protein_id "ENSMUSP00000045603.10"; transcript_support_level "1"; mgi_id "MGI:102694"; tag "basic"; tag "Ensembl_canonical"; tag "GENCODE_Primary"; tag "appris_alternative_1"; havana_gene "OTTMUSG00000068780.1"; havana_transcript "OTTMUST00000166320.1";
chr17	HAVANA	exon	66996339	66996512	0	-	.	gene_id "ENSMUSG00000033278.11"; transcript_id "ENSMUST00000223982.2"; gene_type "protein_coding"; gene_name "Ptprm"; transcript_type "protein_coding"; transcript_name "Ptprm-202"; exon_number 26; exon_id "ENSMUSE00000540599.2"; level 2; protein_id "ENSMUSP00000153662.2"; mgi_id "MGI:102694"; tag "basic"; tag "appris_principal_3"; tag "CCDS"; ccdsid "CCDS28948.1"; havana_gene "OTTMUSG00000068780.1"; havana_transcript "OTTMUST00000166321.1";
chr17	HAVANA	CDS	66996339	66996512	0	-	0	gene_id "ENSMUSG00000033278.11"; transcript_id "ENSMUST00000223982.2"; gene_type "protein_coding"; gene_name "Ptprm"; transcript_type "protein_coding"; transcript_name "Ptprm-202"; exon_number 26; exon_id "ENSMUSE00000540599.2"; level 2; protein_id "ENSMUSP00000153662.2"; mgi_id "MGI:102694"; tag "basic"; tag "appris_principal_3"; tag "CCDS"; ccdsid "CCDS28948.1"; havana_gene "OTTMUSG00000068780.1"; havana_transcript "OTTMUST00000166321.1";
chr17	HAVANA	exon	66996339	66996512	0	-	.	gene_id "ENSMUSG00000033278.11"; transcript_id "ENSMUST00000225074.2"; gene_type "protein_coding"; gene_name "Ptprm"; transcript_type "retained_intron"; transcript_name "Ptprm-205"; exon_number 4; exon_id "ENSMUSE00001425206.2"; level 2; mgi_id "MGI:102694"; havana_gene "OTTMUSG00000068780.1"; havana_transcript "OTTMUST00000166322.1";
chr17	ENSEMBL_gcm37	exon	66996339	66996512	13.6173175851935	-	.	gene_id "ENSMUSG00000033278.11"; transcript_id "ENSMUSG00000033278.11_tx_10"; exon_id "chr17_66996339_66996512_-"; exonnum "24"; txlen "4064";
chr17	ENSEMBL_gcm37	exon	66996339	66996512	4.94477629378152	-	.	gene_id "ENSMUSG00000033278.11"; transcript_id "ENSMUSG00000033278.11_tx_12"; exon_id "chr17_66996339_66996512_-"; exonnum "29"; txlen "4955";
chr17	ENSEMBL_gcm37	exon	66996339	66996512	0.241092040875443	-	.	gene_id "ENSMUSG00000033278.11"; transcript_id "ENSMUSG00000033278.11_tx_14"; exon_id "chr17_66996339_66996512_-"; exonnum "29"; txlen "4892";
chr17	ENSEMBL_gcm37	exon	66996339	66996512	106.585426816159	-	.	gene_id "ENSMUSG00000033278.11"; transcript_id "ENSMUSG00000033278.11_tx_2"; exon_id "chr17_66996339_66996512_-"; exonnum "27"; txlen "4853";
chr17	ENSEMBL_gcm37	exon	66996339	66996512	24.9229218650428	-	.	gene_id "ENSMUSG00000033278.11"; transcript_id "ENSMUSG00000033278.11_tx_5"; exon_id "chr17_66996339_66996512_-"; exonnum "28"; txlen "4928";
chr17	ENSEMBL_gcm37	exon	66996339	66996512	21.3013059454058	-	.	gene_id "ENSMUSG00000033278.11"; transcript_id "ENSMUSG00000033278.11_tx_6"; exon_id "chr17_66996339_66996512_-"; exonnum "28"; txlen "4880";
chr17	ENSEMBL_gcm37	exon	66996339	66996512	13.7887784297708	-	.	gene_id "ENSMUSG00000033278.11"; transcript_id "ENSMUSG00000033278.11_tx_9"; exon_id "chr17_66996339_66996512_-"; exonnum "23"; txlen "3989";
chr17	HAVANA	exon	66997420	66997569	0	-	.	gene_id "ENSMUSG00000033278.11"; transcript_id "ENSMUST00000037974.10"; gene_type "protein_coding"; gene_name "Ptprm"; transcript_type "protein_coding"; transcript_name "Ptprm-201"; exon_number 27; exon_id "ENSMUSE00000277165.2"; level 2; protein_id "ENSMUSP00000045603.10"; transcript_support_level "1"; mgi_id "MGI:102694"; tag "basic"; tag "Ensembl_canonical"; tag "GENCODE_Primary"; tag "appris_alternative_1"; havana_gene "OTTMUSG00000068780.1"; havana_transcript "OTTMUST00000166320.1";
chr17	HAVANA	CDS	66997420	66997569	0	-	0	gene_id "ENSMUSG00000033278.11"; transcript_id "ENSMUST00000037974.10"; gene_type "protein_coding"; gene_name "Ptprm"; transcript_type "protein_coding"; transcript_name "Ptprm-201"; exon_number 27; exon_id "ENSMUSE00000277165.2"; level 2; protein_id "ENSMUSP00000045603.10"; transcript_support_level "1"; mgi_id "MGI:102694"; tag "basic"; tag "Ensembl_canonical"; tag "GENCODE_Primary"; tag "appris_alternative_1"; havana_gene "OTTMUSG00000068780.1"; havana_transcript "OTTMUST00000166320.1";
chr17	HAVANA	exon	66997420	66997569	0	-	.	gene_id "ENSMUSG00000033278.11"; transcript_id "ENSMUST00000223982.2"; gene_type "protein_coding"; gene_name "Ptprm"; transcript_type "protein_coding"; transcript_name "Ptprm-202"; exon_number 25; exon_id "ENSMUSE00000277165.2"; level 2; protein_id "ENSMUSP00000153662.2"; mgi_id "MGI:102694"; tag "basic"; tag "appris_principal_3"; tag "CCDS"; ccdsid "CCDS28948.1"; havana_gene "OTTMUSG00000068780.1"; havana_transcript "OTTMUST00000166321.1";
chr17	HAVANA	CDS	66997420	66997569	0	-	0	gene_id "ENSMUSG00000033278.11"; transcript_id "ENSMUST00000223982.2"; gene_type "protein_coding"; gene_name "Ptprm"; transcript_type "protein_coding"; transcript_name "Ptprm-202"; exon_number 25; exon_id "ENSMUSE00000277165.2"; level 2; protein_id "ENSMUSP00000153662.2"; mgi_id "MGI:102694"; tag "basic"; tag "appris_principal_3"; tag "CCDS"; ccdsid "CCDS28948.1"; havana_gene "OTTMUSG00000068780.1"; havana_transcript "OTTMUST00000166321.1";
chr17	HAVANA	exon	66997420	66997569	0	-	.	gene_id "ENSMUSG00000033278.11"; transcript_id "ENSMUST00000225074.2"; gene_type "protein_coding"; gene_name "Ptprm"; transcript_type "retained_intron"; transcript_name "Ptprm-205"; exon_number 3; exon_id "ENSMUSE00001423947.2"; level 2; mgi_id "MGI:102694"; havana_gene "OTTMUSG00000068780.1"; havana_transcript "OTTMUST00000166322.1";
chr17	ENSEMBL_gcm37	exon	66997420	66997569	13.6173175851935	-	.	gene_id "ENSMUSG00000033278.11"; transcript_id "ENSMUSG00000033278.11_tx_10"; exon_id "chr17_66997420_66997569_-"; exonnum "23"; txlen "4064";
chr17	ENSEMBL_gcm37	exon	66997420	66997569	4.94477629378152	-	.	gene_id "ENSMUSG00000033278.11"; transcript_id "ENSMUSG00000033278.11_tx_12"; exon_id "chr17_66997420_66997569_-"; exonnum "28"; txlen "4955";
chr17	ENSEMBL_gcm37	exon	66997420	66997569	0.241092040875443	-	.	gene_id "ENSMUSG00000033278.11"; transcript_id "ENSMUSG00000033278.11_tx_14"; exon_id "chr17_66997420_66997569_-"; exonnum "28"; txlen "4892";
chr17	ENSEMBL_gcm37	exon	66997420	66997569	106.585426816159	-	.	gene_id "ENSMUSG00000033278.11"; transcript_id "ENSMUSG00000033278.11_tx_2"; exon_id "chr17_66997420_66997569_-"; exonnum "26"; txlen "4853";
chr17	ENSEMBL_gcm37	exon	66997420	66997569	24.9229218650428	-	.	gene_id "ENSMUSG00000033278.11"; transcript_id "ENSMUSG00000033278.11_tx_5"; exon_id "chr17_66997420_66997569_-"; exonnum "27"; txlen "4928";
chr17	ENSEMBL_gcm37	exon	66997420	66997569	21.3013059454058	-	.	gene_id "ENSMUSG00000033278.11"; transcript_id "ENSMUSG00000033278.11_tx_6"; exon_id "chr17_66997420_66997569_-"; exonnum "27"; txlen "4880";
chr17	ENSEMBL_gcm37	exon	66997420	66997569	13.7887784297708	-	.	gene_id "ENSMUSG00000033278.11"; transcript_id "ENSMUSG00000033278.11_tx_9"; exon_id "chr17_66997420_66997569_-"; exonnum "22"; txlen "3989";
chr17	HAVANA	exon	67000458	67000593	0	-	.	gene_id "ENSMUSG00000033278.11"; transcript_id "ENSMUST00000037974.10"; gene_type "protein_coding"; gene_name "Ptprm"; transcript_type "protein_coding"; transcript_name "Ptprm-201"; exon_number 26; exon_id "ENSMUSE00000540604.3"; level 2; protein_id "ENSMUSP00000045603.10"; transcript_support_level "1"; mgi_id "MGI:102694"; tag "basic"; tag "Ensembl_canonical"; tag "GENCODE_Primary"; tag "appris_alternative_1"; havana_gene "OTTMUSG00000068780.1"; havana_transcript "OTTMUST00000166320.1";
chr17	HAVANA	CDS	67000458	67000593	0	-	1	gene_id "ENSMUSG00000033278.11"; transcript_id "ENSMUST00000037974.10"; gene_type "protein_coding"; gene_name "Ptprm"; transcript_type "protein_coding"; transcript_name "Ptprm-201"; exon_number 26; exon_id "ENSMUSE00000540604.3"; level 2; protein_id "ENSMUSP00000045603.10"; transcript_support_level "1"; mgi_id "MGI:102694"; tag "basic"; tag "Ensembl_canonical"; tag "GENCODE_Primary"; tag "appris_alternative_1"; havana_gene "OTTMUSG00000068780.1"; havana_transcript "OTTMUST00000166320.1";
chr17	HAVANA	exon	67000458	67000593	0	-	.	gene_id "ENSMUSG00000033278.11"; transcript_id "ENSMUST00000223982.2"; gene_type "protein_coding"; gene_name "Ptprm"; transcript_type "protein_coding"; transcript_name "Ptprm-202"; exon_number 24; exon_id "ENSMUSE00000540604.3"; level 2; protein_id "ENSMUSP00000153662.2"; mgi_id "MGI:102694"; tag "basic"; tag "appris_principal_3"; tag "CCDS"; ccdsid "CCDS28948.1"; havana_gene "OTTMUSG00000068780.1"; havana_transcript "OTTMUST00000166321.1";
chr17	HAVANA	CDS	67000458	67000593	0	-	1	gene_id "ENSMUSG00000033278.11"; transcript_id "ENSMUST00000223982.2"; gene_type "protein_coding"; gene_name "Ptprm"; transcript_type "protein_coding"; transcript_name "Ptprm-202"; exon_number 24; exon_id "ENSMUSE00000540604.3"; level 2; protein_id "ENSMUSP00000153662.2"; mgi_id "MGI:102694"; tag "basic"; tag "appris_principal_3"; tag "CCDS"; ccdsid "CCDS28948.1"; havana_gene "OTTMUSG00000068780.1"; havana_transcript "OTTMUST00000166321.1";
chr17	HAVANA	exon	67000458	67000593	0	-	.	gene_id "ENSMUSG00000033278.11"; transcript_id "ENSMUST00000225074.2"; gene_type "protein_coding"; gene_name "Ptprm"; transcript_type "retained_intron"; transcript_name "Ptprm-205"; exon_number 2; exon_id "ENSMUSE00001426738.2"; level 2; mgi_id "MGI:102694"; havana_gene "OTTMUSG00000068780.1"; havana_transcript "OTTMUST00000166322.1";
chr17	ENSEMBL_gcm37	exon	67000458	67000593	13.6173175851935	-	.	gene_id "ENSMUSG00000033278.11"; transcript_id "ENSMUSG00000033278.11_tx_10"; exon_id "chr17_67000458_67000593_-"; exonnum "22"; txlen "4064";
chr17	ENSEMBL_gcm37	exon	67000458	67000593	4.94477629378152	-	.	gene_id "ENSMUSG00000033278.11"; transcript_id "ENSMUSG00000033278.11_tx_12"; exon_id "chr17_67000458_67000593_-"; exonnum "27"; txlen "4955";
chr17	ENSEMBL_gcm37	exon	67000458	67000593	0.241092040875443	-	.	gene_id "ENSMUSG00000033278.11"; transcript_id "ENSMUSG00000033278.11_tx_14"; exon_id "chr17_67000458_67000593_-"; exonnum "27"; txlen "4892";
chr17	ENSEMBL_gcm37	exon	67000458	67000593	106.585426816159	-	.	gene_id "ENSMUSG00000033278.11"; transcript_id "ENSMUSG00000033278.11_tx_2"; exon_id "chr17_67000458_67000593_-"; exonnum "25"; txlen "4853";
chr17	ENSEMBL_gcm37	exon	67000458	67000593	24.9229218650428	-	.	gene_id "ENSMUSG00000033278.11"; transcript_id "ENSMUSG00000033278.11_tx_5"; exon_id "chr17_67000458_67000593_-"; exonnum "26"; txlen "4928";
chr17	ENSEMBL_gcm37	exon	67000458	67000593	21.3013059454058	-	.	gene_id "ENSMUSG00000033278.11"; transcript_id "ENSMUSG00000033278.11_tx_6"; exon_id "chr17_67000458_67000593_-"; exonnum "26"; txlen "4880";
chr17	ENSEMBL_gcm37	exon	67000458	67000593	13.7887784297708	-	.	gene_id "ENSMUSG00000033278.11"; transcript_id "ENSMUSG00000033278.11_tx_9"; exon_id "chr17_67000458_67000593_-"; exonnum "21"; txlen "3989";
chr17	HAVANA	exon	67000767	67000921	0	-	.	gene_id "ENSMUSG00000033278.11"; transcript_id "ENSMUST00000037974.10"; gene_type "protein_coding"; gene_name "Ptprm"; transcript_type "protein_coding"; transcript_name "Ptprm-201"; exon_number 25; exon_id "ENSMUSE00000540608.2"; level 2; protein_id "ENSMUSP00000045603.10"; transcript_support_level "1"; mgi_id "MGI:102694"; tag "basic"; tag "Ensembl_canonical"; tag "GENCODE_Primary"; tag "appris_alternative_1"; havana_gene "OTTMUSG00000068780.1"; havana_transcript "OTTMUST00000166320.1";
chr17	HAVANA	CDS	67000767	67000921	0	-	0	gene_id "ENSMUSG00000033278.11"; transcript_id "ENSMUST00000037974.10"; gene_type "protein_coding"; gene_name "Ptprm"; transcript_type "protein_coding"; transcript_name "Ptprm-201"; exon_number 25; exon_id "ENSMUSE00000540608.2"; level 2; protein_id "ENSMUSP00000045603.10"; transcript_support_level "1"; mgi_id "MGI:102694"; tag "basic"; tag "Ensembl_canonical"; tag "GENCODE_Primary"; tag "appris_alternative_1"; havana_gene "OTTMUSG00000068780.1"; havana_transcript "OTTMUST00000166320.1";
chr17	HAVANA	exon	67000767	67000921	0	-	.	gene_id "ENSMUSG00000033278.11"; transcript_id "ENSMUST00000223982.2"; gene_type "protein_coding"; gene_name "Ptprm"; transcript_type "protein_coding"; transcript_name "Ptprm-202"; exon_number 23; exon_id "ENSMUSE00000540608.2"; level 2; protein_id "ENSMUSP00000153662.2"; mgi_id "MGI:102694"; tag "basic"; tag "appris_principal_3"; tag "CCDS"; ccdsid "CCDS28948.1"; havana_gene "OTTMUSG00000068780.1"; havana_transcript "OTTMUST00000166321.1";
chr17	HAVANA	CDS	67000767	67000921	0	-	0	gene_id "ENSMUSG00000033278.11"; transcript_id "ENSMUST00000223982.2"; gene_type "protein_coding"; gene_name "Ptprm"; transcript_type "protein_coding"; transcript_name "Ptprm-202"; exon_number 23; exon_id "ENSMUSE00000540608.2"; level 2; protein_id "ENSMUSP00000153662.2"; mgi_id "MGI:102694"; tag "basic"; tag "appris_principal_3"; tag "CCDS"; ccdsid "CCDS28948.1"; havana_gene "OTTMUSG00000068780.1"; havana_transcript "OTTMUST00000166321.1";
chr17	ENSEMBL_gcm37	exon	67000767	67000921	13.6173175851935	-	.	gene_id "ENSMUSG00000033278.11"; transcript_id "ENSMUSG00000033278.11_tx_10"; exon_id "chr17_67000767_67000921_-"; exonnum "21"; txlen "4064";
chr17	ENSEMBL_gcm37	exon	67000767	67000921	4.94477629378152	-	.	gene_id "ENSMUSG00000033278.11"; transcript_id "ENSMUSG00000033278.11_tx_12"; exon_id "chr17_67000767_67000921_-"; exonnum "26"; txlen "4955";
chr17	ENSEMBL_gcm37	exon	67000767	67000921	0.241092040875443	-	.	gene_id "ENSMUSG00000033278.11"; transcript_id "ENSMUSG00000033278.11_tx_14"; exon_id "chr17_67000767_67000921_-"; exonnum "26"; txlen "4892";
chr17	ENSEMBL_gcm37	exon	67000767	67000921	106.585426816159	-	.	gene_id "ENSMUSG00000033278.11"; transcript_id "ENSMUSG00000033278.11_tx_2"; exon_id "chr17_67000767_67000921_-"; exonnum "24"; txlen "4853";
chr17	ENSEMBL_gcm37	exon	67000767	67000921	24.9229218650428	-	.	gene_id "ENSMUSG00000033278.11"; transcript_id "ENSMUSG00000033278.11_tx_5"; exon_id "chr17_67000767_67000921_-"; exonnum "25"; txlen "4928";
chr17	ENSEMBL_gcm37	exon	67000767	67000921	21.3013059454058	-	.	gene_id "ENSMUSG00000033278.11"; transcript_id "ENSMUSG00000033278.11_tx_6"; exon_id "chr17_67000767_67000921_-"; exonnum "25"; txlen "4880";
chr17	ENSEMBL_gcm37	exon	67000767	67000921	13.7887784297708	-	.	gene_id "ENSMUSG00000033278.11"; transcript_id "ENSMUSG00000033278.11_tx_9"; exon_id "chr17_67000767_67000921_-"; exonnum "20"; txlen "3989";
chr17	HAVANA	exon	67000767	67001028	0	-	.	gene_id "ENSMUSG00000033278.11"; transcript_id "ENSMUST00000225074.2"; gene_type "protein_coding"; gene_name "Ptprm"; transcript_type "retained_intron"; transcript_name "Ptprm-205"; exon_number 1; exon_id "ENSMUSE00001428069.2"; level 2; mgi_id "MGI:102694"; havana_gene "OTTMUSG00000068780.1"; havana_transcript "OTTMUST00000166322.1";
chr17	sragcm37_mid	exon	67004648	67004698	13.6173175851935	-	.	gene_id "ENSMUSG00000033278.11"; transcript_id "ENSMUSG00000033278.11_tx_10"; exon_id "chr17_67004648_67004698_-"; exonnum "20"; txlen "4064";
chr17	sragcm37_mid	exon	67004648	67004698	4.94477629378152	-	.	gene_id "ENSMUSG00000033278.11"; transcript_id "ENSMUSG00000033278.11_tx_12"; exon_id "chr17_67004648_67004698_-"; exonnum "25"; txlen "4955";
chr17	sragcm37_mid	exon	67004648	67004698	0.241092040875443	-	.	gene_id "ENSMUSG00000033278.11"; transcript_id "ENSMUSG00000033278.11_tx_14"; exon_id "chr17_67004648_67004698_-"; exonnum "25"; txlen "4892";
chr17	sragcm37_mid	exon	67004648	67004698	106.585426816159	-	.	gene_id "ENSMUSG00000033278.11"; transcript_id "ENSMUSG00000033278.11_tx_2"; exon_id "chr17_67004648_67004698_-"; exonnum "23"; txlen "4853";
chr17	sragcm37_mid	exon	67004648	67004698	24.9229218650428	-	.	gene_id "ENSMUSG00000033278.11"; transcript_id "ENSMUSG00000033278.11_tx_5"; exon_id "chr17_67004648_67004698_-"; exonnum "24"; txlen "4928";
chr17	sragcm37_mid	exon	67004648	67004698	21.3013059454058	-	.	gene_id "ENSMUSG00000033278.11"; transcript_id "ENSMUSG00000033278.11_tx_6"; exon_id "chr17_67004648_67004698_-"; exonnum "24"; txlen "4880";
chr17	sragcm37_mid	exon	67004648	67004698	13.7887784297708	-	.	gene_id "ENSMUSG00000033278.11"; transcript_id "ENSMUSG00000033278.11_tx_9"; exon_id "chr17_67004648_67004698_-"; exonnum "19"; txlen "3989";
chr17	HAVANA	exon	67005361	67005477	0	-	.	gene_id "ENSMUSG00000033278.11"; transcript_id "ENSMUST00000037974.10"; gene_type "protein_coding"; gene_name "Ptprm"; transcript_type "protein_coding"; transcript_name "Ptprm-201"; exon_number 24; exon_id "ENSMUSE00000277218.2"; level 2; protein_id "ENSMUSP00000045603.10"; transcript_support_level "1"; mgi_id "MGI:102694"; tag "basic"; tag "Ensembl_canonical"; tag "GENCODE_Primary"; tag "appris_alternative_1"; havana_gene "OTTMUSG00000068780.1"; havana_transcript "OTTMUST00000166320.1";
chr17	HAVANA	CDS	67005361	67005477	0	-	0	gene_id "ENSMUSG00000033278.11"; transcript_id "ENSMUST00000037974.10"; gene_type "protein_coding"; gene_name "Ptprm"; transcript_type "protein_coding"; transcript_name "Ptprm-201"; exon_number 24; exon_id "ENSMUSE00000277218.2"; level 2; protein_id "ENSMUSP00000045603.10"; transcript_support_level "1"; mgi_id "MGI:102694"; tag "basic"; tag "Ensembl_canonical"; tag "GENCODE_Primary"; tag "appris_alternative_1"; havana_gene "OTTMUSG00000068780.1"; havana_transcript "OTTMUST00000166320.1";
chr17	HAVANA	exon	67005361	67005477	0	-	.	gene_id "ENSMUSG00000033278.11"; transcript_id "ENSMUST00000223982.2"; gene_type "protein_coding"; gene_name "Ptprm"; transcript_type "protein_coding"; transcript_name "Ptprm-202"; exon_number 22; exon_id "ENSMUSE00000277218.2"; level 2; protein_id "ENSMUSP00000153662.2"; mgi_id "MGI:102694"; tag "basic"; tag "appris_principal_3"; tag "CCDS"; ccdsid "CCDS28948.1"; havana_gene "OTTMUSG00000068780.1"; havana_transcript "OTTMUST00000166321.1";
chr17	HAVANA	CDS	67005361	67005477	0	-	0	gene_id "ENSMUSG00000033278.11"; transcript_id "ENSMUST00000223982.2"; gene_type "protein_coding"; gene_name "Ptprm"; transcript_type "protein_coding"; transcript_name "Ptprm-202"; exon_number 22; exon_id "ENSMUSE00000277218.2"; level 2; protein_id "ENSMUSP00000153662.2"; mgi_id "MGI:102694"; tag "basic"; tag "appris_principal_3"; tag "CCDS"; ccdsid "CCDS28948.1"; havana_gene "OTTMUSG00000068780.1"; havana_transcript "OTTMUST00000166321.1";
chr17	ENSEMBL_gcm37	exon	67005361	67005477	13.6173175851935	-	.	gene_id "ENSMUSG00000033278.11"; transcript_id "ENSMUSG00000033278.11_tx_10"; exon_id "chr17_67005361_67005477_-"; exonnum "19"; txlen "4064";
chr17	ENSEMBL_gcm37	exon	67005361	67005477	4.94477629378152	-	.	gene_id "ENSMUSG00000033278.11"; transcript_id "ENSMUSG00000033278.11_tx_12"; exon_id "chr17_67005361_67005477_-"; exonnum "24"; txlen "4955";
chr17	ENSEMBL_gcm37	exon	67005361	67005477	0.241092040875443	-	.	gene_id "ENSMUSG00000033278.11"; transcript_id "ENSMUSG00000033278.11_tx_14"; exon_id "chr17_67005361_67005477_-"; exonnum "24"; txlen "4892";
chr17	ENSEMBL_gcm37	exon	67005361	67005477	106.585426816159	-	.	gene_id "ENSMUSG00000033278.11"; transcript_id "ENSMUSG00000033278.11_tx_2"; exon_id "chr17_67005361_67005477_-"; exonnum "22"; txlen "4853";
chr17	ENSEMBL_gcm37	exon	67005361	67005477	24.9229218650428	-	.	gene_id "ENSMUSG00000033278.11"; transcript_id "ENSMUSG00000033278.11_tx_5"; exon_id "chr17_67005361_67005477_-"; exonnum "23"; txlen "4928";
chr17	ENSEMBL_gcm37	exon	67005361	67005477	21.3013059454058	-	.	gene_id "ENSMUSG00000033278.11"; transcript_id "ENSMUSG00000033278.11_tx_6"; exon_id "chr17_67005361_67005477_-"; exonnum "23"; txlen "4880";
chr17	ENSEMBL_gcm37	exon	67005361	67005477	13.7887784297708	-	.	gene_id "ENSMUSG00000033278.11"; transcript_id "ENSMUSG00000033278.11_tx_9"; exon_id "chr17_67005361_67005477_-"; exonnum "18"; txlen "3989";
chr17	HAVANA	exon	67032735	67032832	0	-	.	gene_id "ENSMUSG00000033278.11"; transcript_id "ENSMUST00000037974.10"; gene_type "protein_coding"; gene_name "Ptprm"; transcript_type "protein_coding"; transcript_name "Ptprm-201"; exon_number 23; exon_id "ENSMUSE00000606414.2"; level 2; protein_id "ENSMUSP00000045603.10"; transcript_support_level "1"; mgi_id "MGI:102694"; tag "basic"; tag "Ensembl_canonical"; tag "GENCODE_Primary"; tag "appris_alternative_1"; havana_gene "OTTMUSG00000068780.1"; havana_transcript "OTTMUST00000166320.1";
chr17	HAVANA	CDS	67032735	67032832	0	-	2	gene_id "ENSMUSG00000033278.11"; transcript_id "ENSMUST00000037974.10"; gene_type "protein_coding"; gene_name "Ptprm"; transcript_type "protein_coding"; transcript_name "Ptprm-201"; exon_number 23; exon_id "ENSMUSE00000606414.2"; level 2; protein_id "ENSMUSP00000045603.10"; transcript_support_level "1"; mgi_id "MGI:102694"; tag "basic"; tag "Ensembl_canonical"; tag "GENCODE_Primary"; tag "appris_alternative_1"; havana_gene "OTTMUSG00000068780.1"; havana_transcript "OTTMUST00000166320.1";
chr17	HAVANA	exon	67032735	67032832	0	-	.	gene_id "ENSMUSG00000033278.11"; transcript_id "ENSMUST00000223982.2"; gene_type "protein_coding"; gene_name "Ptprm"; transcript_type "protein_coding"; transcript_name "Ptprm-202"; exon_number 21; exon_id "ENSMUSE00000606414.2"; level 2; protein_id "ENSMUSP00000153662.2"; mgi_id "MGI:102694"; tag "basic"; tag "appris_principal_3"; tag "CCDS"; ccdsid "CCDS28948.1"; havana_gene "OTTMUSG00000068780.1"; havana_transcript "OTTMUST00000166321.1";
chr17	HAVANA	CDS	67032735	67032832	0	-	2	gene_id "ENSMUSG00000033278.11"; transcript_id "ENSMUST00000223982.2"; gene_type "protein_coding"; gene_name "Ptprm"; transcript_type "protein_coding"; transcript_name "Ptprm-202"; exon_number 21; exon_id "ENSMUSE00000606414.2"; level 2; protein_id "ENSMUSP00000153662.2"; mgi_id "MGI:102694"; tag "basic"; tag "appris_principal_3"; tag "CCDS"; ccdsid "CCDS28948.1"; havana_gene "OTTMUSG00000068780.1"; havana_transcript "OTTMUST00000166321.1";
chr17	ENSEMBL_gcm37	exon	67032735	67032832	13.6173175851935	-	.	gene_id "ENSMUSG00000033278.11"; transcript_id "ENSMUSG00000033278.11_tx_10"; exon_id "chr17_67032735_67032832_-"; exonnum "18"; txlen "4064";
chr17	ENSEMBL_gcm37	exon	67032735	67032832	4.94477629378152	-	.	gene_id "ENSMUSG00000033278.11"; transcript_id "ENSMUSG00000033278.11_tx_12"; exon_id "chr17_67032735_67032832_-"; exonnum "23"; txlen "4955";
chr17	ENSEMBL_gcm37	exon	67032735	67032832	0.241092040875443	-	.	gene_id "ENSMUSG00000033278.11"; transcript_id "ENSMUSG00000033278.11_tx_14"; exon_id "chr17_67032735_67032832_-"; exonnum "23"; txlen "4892";
chr17	ENSEMBL_gcm37	exon	67032735	67032832	106.585426816159	-	.	gene_id "ENSMUSG00000033278.11"; transcript_id "ENSMUSG00000033278.11_tx_2"; exon_id "chr17_67032735_67032832_-"; exonnum "21"; txlen "4853";
chr17	ENSEMBL_gcm37	exon	67032735	67032832	24.9229218650428	-	.	gene_id "ENSMUSG00000033278.11"; transcript_id "ENSMUSG00000033278.11_tx_5"; exon_id "chr17_67032735_67032832_-"; exonnum "22"; txlen "4928";
chr17	ENSEMBL_gcm37	exon	67032735	67032832	21.3013059454058	-	.	gene_id "ENSMUSG00000033278.11"; transcript_id "ENSMUSG00000033278.11_tx_6"; exon_id "chr17_67032735_67032832_-"; exonnum "22"; txlen "4880";
chr17	ENSEMBL_gcm37	exon	67032735	67032832	13.7887784297708	-	.	gene_id "ENSMUSG00000033278.11"; transcript_id "ENSMUSG00000033278.11_tx_9"; exon_id "chr17_67032735_67032832_-"; exonnum "17"; txlen "3989";
chr17	HAVANA	exon	67051715	67051751	0	-	.	gene_id "ENSMUSG00000033278.11"; transcript_id "ENSMUST00000037974.10"; gene_type "protein_coding"; gene_name "Ptprm"; transcript_type "protein_coding"; transcript_name "Ptprm-201"; exon_number 22; exon_id "ENSMUSE00000606415.2"; level 2; protein_id "ENSMUSP00000045603.10"; transcript_support_level "1"; mgi_id "MGI:102694"; tag "basic"; tag "Ensembl_canonical"; tag "GENCODE_Primary"; tag "appris_alternative_1"; havana_gene "OTTMUSG00000068780.1"; havana_transcript "OTTMUST00000166320.1";
chr17	HAVANA	CDS	67051715	67051751	0	-	0	gene_id "ENSMUSG00000033278.11"; transcript_id "ENSMUST00000037974.10"; gene_type "protein_coding"; gene_name "Ptprm"; transcript_type "protein_coding"; transcript_name "Ptprm-201"; exon_number 22; exon_id "ENSMUSE00000606415.2"; level 2; protein_id "ENSMUSP00000045603.10"; transcript_support_level "1"; mgi_id "MGI:102694"; tag "basic"; tag "Ensembl_canonical"; tag "GENCODE_Primary"; tag "appris_alternative_1"; havana_gene "OTTMUSG00000068780.1"; havana_transcript "OTTMUST00000166320.1";
chr17	HAVANA	exon	67051715	67051751	0	-	.	gene_id "ENSMUSG00000033278.11"; transcript_id "ENSMUST00000223982.2"; gene_type "protein_coding"; gene_name "Ptprm"; transcript_type "protein_coding"; transcript_name "Ptprm-202"; exon_number 20; exon_id "ENSMUSE00000606415.2"; level 2; protein_id "ENSMUSP00000153662.2"; mgi_id "MGI:102694"; tag "basic"; tag "appris_principal_3"; tag "CCDS"; ccdsid "CCDS28948.1"; havana_gene "OTTMUSG00000068780.1"; havana_transcript "OTTMUST00000166321.1";
chr17	HAVANA	CDS	67051715	67051751	0	-	0	gene_id "ENSMUSG00000033278.11"; transcript_id "ENSMUST00000223982.2"; gene_type "protein_coding"; gene_name "Ptprm"; transcript_type "protein_coding"; transcript_name "Ptprm-202"; exon_number 20; exon_id "ENSMUSE00000606415.2"; level 2; protein_id "ENSMUSP00000153662.2"; mgi_id "MGI:102694"; tag "basic"; tag "appris_principal_3"; tag "CCDS"; ccdsid "CCDS28948.1"; havana_gene "OTTMUSG00000068780.1"; havana_transcript "OTTMUST00000166321.1";
chr17	ENSEMBL_gcm37	exon	67051715	67051751	13.6173175851935	-	.	gene_id "ENSMUSG00000033278.11"; transcript_id "ENSMUSG00000033278.11_tx_10"; exon_id "chr17_67051715_67051751_-"; exonnum "17"; txlen "4064";
chr17	ENSEMBL_gcm37	exon	67051715	67051751	4.94477629378152	-	.	gene_id "ENSMUSG00000033278.11"; transcript_id "ENSMUSG00000033278.11_tx_12"; exon_id "chr17_67051715_67051751_-"; exonnum "22"; txlen "4955";
chr17	ENSEMBL_gcm37	exon	67051715	67051751	0.241092040875443	-	.	gene_id "ENSMUSG00000033278.11"; transcript_id "ENSMUSG00000033278.11_tx_14"; exon_id "chr17_67051715_67051751_-"; exonnum "22"; txlen "4892";
chr17	ENSEMBL_gcm37	exon	67051715	67051751	106.585426816159	-	.	gene_id "ENSMUSG00000033278.11"; transcript_id "ENSMUSG00000033278.11_tx_2"; exon_id "chr17_67051715_67051751_-"; exonnum "20"; txlen "4853";
chr17	ENSEMBL_gcm37	exon	67051715	67051751	24.9229218650428	-	.	gene_id "ENSMUSG00000033278.11"; transcript_id "ENSMUSG00000033278.11_tx_5"; exon_id "chr17_67051715_67051751_-"; exonnum "21"; txlen "4928";
chr17	ENSEMBL_gcm37	exon	67051715	67051751	21.3013059454058	-	.	gene_id "ENSMUSG00000033278.11"; transcript_id "ENSMUSG00000033278.11_tx_6"; exon_id "chr17_67051715_67051751_-"; exonnum "21"; txlen "4880";
chr17	ENSEMBL_gcm37	exon	67051715	67051751	13.7887784297708	-	.	gene_id "ENSMUSG00000033278.11"; transcript_id "ENSMUSG00000033278.11_tx_9"; exon_id "chr17_67051715_67051751_-"; exonnum "16"; txlen "3989";
chr17	HAVANA	exon	67054096	67054172	0	-	.	gene_id "ENSMUSG00000033278.11"; transcript_id "ENSMUST00000037974.10"; gene_type "protein_coding"; gene_name "Ptprm"; transcript_type "protein_coding"; transcript_name "Ptprm-201"; exon_number 21; exon_id "ENSMUSE00000606416.2"; level 2; protein_id "ENSMUSP00000045603.10"; transcript_support_level "1"; mgi_id "MGI:102694"; tag "basic"; tag "Ensembl_canonical"; tag "GENCODE_Primary"; tag "appris_alternative_1"; havana_gene "OTTMUSG00000068780.1"; havana_transcript "OTTMUST00000166320.1";
chr17	HAVANA	CDS	67054096	67054172	0	-	2	gene_id "ENSMUSG00000033278.11"; transcript_id "ENSMUST00000037974.10"; gene_type "protein_coding"; gene_name "Ptprm"; transcript_type "protein_coding"; transcript_name "Ptprm-201"; exon_number 21; exon_id "ENSMUSE00000606416.2"; level 2; protein_id "ENSMUSP00000045603.10"; transcript_support_level "1"; mgi_id "MGI:102694"; tag "basic"; tag "Ensembl_canonical"; tag "GENCODE_Primary"; tag "appris_alternative_1"; havana_gene "OTTMUSG00000068780.1"; havana_transcript "OTTMUST00000166320.1";
chr17	HAVANA	exon	67054096	67054172	0	-	.	gene_id "ENSMUSG00000033278.11"; transcript_id "ENSMUST00000223982.2"; gene_type "protein_coding"; gene_name "Ptprm"; transcript_type "protein_coding"; transcript_name "Ptprm-202"; exon_number 19; exon_id "ENSMUSE00000606416.2"; level 2; protein_id "ENSMUSP00000153662.2"; mgi_id "MGI:102694"; tag "basic"; tag "appris_principal_3"; tag "CCDS"; ccdsid "CCDS28948.1"; havana_gene "OTTMUSG00000068780.1"; havana_transcript "OTTMUST00000166321.1";
chr17	HAVANA	CDS	67054096	67054172	0	-	2	gene_id "ENSMUSG00000033278.11"; transcript_id "ENSMUST00000223982.2"; gene_type "protein_coding"; gene_name "Ptprm"; transcript_type "protein_coding"; transcript_name "Ptprm-202"; exon_number 19; exon_id "ENSMUSE00000606416.2"; level 2; protein_id "ENSMUSP00000153662.2"; mgi_id "MGI:102694"; tag "basic"; tag "appris_principal_3"; tag "CCDS"; ccdsid "CCDS28948.1"; havana_gene "OTTMUSG00000068780.1"; havana_transcript "OTTMUST00000166321.1";
chr17	ENSEMBL_gcm37	exon	67054096	67054172	13.6173175851935	-	.	gene_id "ENSMUSG00000033278.11"; transcript_id "ENSMUSG00000033278.11_tx_10"; exon_id "chr17_67054096_67054172_-"; exonnum "16"; txlen "4064";
chr17	ENSEMBL_gcm37	exon	67054096	67054172	4.94477629378152	-	.	gene_id "ENSMUSG00000033278.11"; transcript_id "ENSMUSG00000033278.11_tx_12"; exon_id "chr17_67054096_67054172_-"; exonnum "21"; txlen "4955";
chr17	ENSEMBL_gcm37	exon	67054096	67054172	0.241092040875443	-	.	gene_id "ENSMUSG00000033278.11"; transcript_id "ENSMUSG00000033278.11_tx_14"; exon_id "chr17_67054096_67054172_-"; exonnum "21"; txlen "4892";
chr17	ENSEMBL_gcm37	exon	67054096	67054172	106.585426816159	-	.	gene_id "ENSMUSG00000033278.11"; transcript_id "ENSMUSG00000033278.11_tx_2"; exon_id "chr17_67054096_67054172_-"; exonnum "19"; txlen "4853";
chr17	ENSEMBL_gcm37	exon	67054096	67054172	24.9229218650428	-	.	gene_id "ENSMUSG00000033278.11"; transcript_id "ENSMUSG00000033278.11_tx_5"; exon_id "chr17_67054096_67054172_-"; exonnum "20"; txlen "4928";
chr17	ENSEMBL_gcm37	exon	67054096	67054172	21.3013059454058	-	.	gene_id "ENSMUSG00000033278.11"; transcript_id "ENSMUSG00000033278.11_tx_6"; exon_id "chr17_67054096_67054172_-"; exonnum "20"; txlen "4880";
chr17	ENSEMBL_gcm37	exon	67054096	67054172	13.7887784297708	-	.	gene_id "ENSMUSG00000033278.11"; transcript_id "ENSMUSG00000033278.11_tx_9"; exon_id "chr17_67054096_67054172_-"; exonnum "15"; txlen "3989";
chr17	HAVANA	UTR	67068070	67068444	0	-	.	gene_id "ENSMUSG00000033278.11"; transcript_id "ENSMUST00000224091.2"; gene_type "protein_coding"; gene_name "Ptprm"; transcript_type "protein_coding"; transcript_name "Ptprm-203"; exon_number 20; exon_id "ENSMUSE00001428426.2"; level 2; protein_id "ENSMUSP00000153463.2"; mgi_id "MGI:102694"; tag "basic"; havana_gene "OTTMUSG00000068780.1"; havana_transcript "OTTMUST00000166323.1";
chr17	HAVANA	exon	67068070	67068536	0	-	.	gene_id "ENSMUSG00000033278.11"; transcript_id "ENSMUST00000224091.2"; gene_type "protein_coding"; gene_name "Ptprm"; transcript_type "protein_coding"; transcript_name "Ptprm-203"; exon_number 20; exon_id "ENSMUSE00001428426.2"; level 2; protein_id "ENSMUSP00000153463.2"; mgi_id "MGI:102694"; tag "basic"; havana_gene "OTTMUSG00000068780.1"; havana_transcript "OTTMUST00000166323.1";
chr17	HAVANA	transcript	67068070	67661452	0	-	.	gene_id "ENSMUSG00000033278.11"; transcript_id "ENSMUST00000224091.2"; gene_type "protein_coding"; gene_name "Ptprm"; transcript_type "protein_coding"; transcript_name "Ptprm-203"; level 2; protein_id "ENSMUSP00000153463.2"; mgi_id "MGI:102694"; tag "basic"; havana_gene "OTTMUSG00000068780.1"; havana_transcript "OTTMUST00000166323.1";
chr17	HAVANA	stop_codon	67068442	67068444	0	-	0	gene_id "ENSMUSG00000033278.11"; transcript_id "ENSMUST00000224091.2"; gene_type "protein_coding"; gene_name "Ptprm"; transcript_type "protein_coding"; transcript_name "Ptprm-203"; exon_number 20; exon_id "ENSMUSE00001428426.2"; level 2; protein_id "ENSMUSP00000153463.2"; mgi_id "MGI:102694"; tag "basic"; havana_gene "OTTMUSG00000068780.1"; havana_transcript "OTTMUST00000166323.1";
chr17	HAVANA	CDS	67068445	67068536	0	-	2	gene_id "ENSMUSG00000033278.11"; transcript_id "ENSMUST00000224091.2"; gene_type "protein_coding"; gene_name "Ptprm"; transcript_type "protein_coding"; transcript_name "Ptprm-203"; exon_number 20; exon_id "ENSMUSE00001428426.2"; level 2; protein_id "ENSMUSP00000153463.2"; mgi_id "MGI:102694"; tag "basic"; havana_gene "OTTMUSG00000068780.1"; havana_transcript "OTTMUST00000166323.1";
chr17	HAVANA	exon	67069124	67069211	0	-	.	gene_id "ENSMUSG00000033278.11"; transcript_id "ENSMUST00000037974.10"; gene_type "protein_coding"; gene_name "Ptprm"; transcript_type "protein_coding"; transcript_name "Ptprm-201"; exon_number 20; exon_id "ENSMUSE00000606417.2"; level 2; protein_id "ENSMUSP00000045603.10"; transcript_support_level "1"; mgi_id "MGI:102694"; tag "basic"; tag "Ensembl_canonical"; tag "GENCODE_Primary"; tag "appris_alternative_1"; havana_gene "OTTMUSG00000068780.1"; havana_transcript "OTTMUST00000166320.1";
chr17	HAVANA	CDS	67069124	67069211	0	-	0	gene_id "ENSMUSG00000033278.11"; transcript_id "ENSMUST00000037974.10"; gene_type "protein_coding"; gene_name "Ptprm"; transcript_type "protein_coding"; transcript_name "Ptprm-201"; exon_number 20; exon_id "ENSMUSE00000606417.2"; level 2; protein_id "ENSMUSP00000045603.10"; transcript_support_level "1"; mgi_id "MGI:102694"; tag "basic"; tag "Ensembl_canonical"; tag "GENCODE_Primary"; tag "appris_alternative_1"; havana_gene "OTTMUSG00000068780.1"; havana_transcript "OTTMUST00000166320.1";
chr17	HAVANA	exon	67069124	67069211	0	-	.	gene_id "ENSMUSG00000033278.11"; transcript_id "ENSMUST00000223982.2"; gene_type "protein_coding"; gene_name "Ptprm"; transcript_type "protein_coding"; transcript_name "Ptprm-202"; exon_number 18; exon_id "ENSMUSE00000606417.2"; level 2; protein_id "ENSMUSP00000153662.2"; mgi_id "MGI:102694"; tag "basic"; tag "appris_principal_3"; tag "CCDS"; ccdsid "CCDS28948.1"; havana_gene "OTTMUSG00000068780.1"; havana_transcript "OTTMUST00000166321.1";
chr17	HAVANA	CDS	67069124	67069211	0	-	0	gene_id "ENSMUSG00000033278.11"; transcript_id "ENSMUST00000223982.2"; gene_type "protein_coding"; gene_name "Ptprm"; transcript_type "protein_coding"; transcript_name "Ptprm-202"; exon_number 18; exon_id "ENSMUSE00000606417.2"; level 2; protein_id "ENSMUSP00000153662.2"; mgi_id "MGI:102694"; tag "basic"; tag "appris_principal_3"; tag "CCDS"; ccdsid "CCDS28948.1"; havana_gene "OTTMUSG00000068780.1"; havana_transcript "OTTMUST00000166321.1";
chr17	HAVANA	exon	67069124	67069211	0	-	.	gene_id "ENSMUSG00000033278.11"; transcript_id "ENSMUST00000224091.2"; gene_type "protein_coding"; gene_name "Ptprm"; transcript_type "protein_coding"; transcript_name "Ptprm-203"; exon_number 19; exon_id "ENSMUSE00000606417.2"; level 2; protein_id "ENSMUSP00000153463.2"; mgi_id "MGI:102694"; tag "basic"; havana_gene "OTTMUSG00000068780.1"; havana_transcript "OTTMUST00000166323.1";
chr17	HAVANA	CDS	67069124	67069211	0	-	0	gene_id "ENSMUSG00000033278.11"; transcript_id "ENSMUST00000224091.2"; gene_type "protein_coding"; gene_name "Ptprm"; transcript_type "protein_coding"; transcript_name "Ptprm-203"; exon_number 19; exon_id "ENSMUSE00000606417.2"; level 2; protein_id "ENSMUSP00000153463.2"; mgi_id "MGI:102694"; tag "basic"; havana_gene "OTTMUSG00000068780.1"; havana_transcript "OTTMUST00000166323.1";
chr17	ENSEMBL_gcm37	exon	67069124	67069211	13.6173175851935	-	.	gene_id "ENSMUSG00000033278.11"; transcript_id "ENSMUSG00000033278.11_tx_10"; exon_id "chr17_67069124_67069211_-"; exonnum "15"; txlen "4064";
chr17	ENSEMBL_gcm37	exon	67069124	67069211	4.94477629378152	-	.	gene_id "ENSMUSG00000033278.11"; transcript_id "ENSMUSG00000033278.11_tx_12"; exon_id "chr17_67069124_67069211_-"; exonnum "20"; txlen "4955";
chr17	ENSEMBL_gcm37	exon	67069124	67069211	0.241092040875443	-	.	gene_id "ENSMUSG00000033278.11"; transcript_id "ENSMUSG00000033278.11_tx_14"; exon_id "chr17_67069124_67069211_-"; exonnum "20"; txlen "4892";
chr17	ENSEMBL_gcm37	exon	67069124	67069211	106.585426816159	-	.	gene_id "ENSMUSG00000033278.11"; transcript_id "ENSMUSG00000033278.11_tx_2"; exon_id "chr17_67069124_67069211_-"; exonnum "18"; txlen "4853";
chr17	ENSEMBL_gcm37	exon	67069124	67069211	24.9229218650428	-	.	gene_id "ENSMUSG00000033278.11"; transcript_id "ENSMUSG00000033278.11_tx_5"; exon_id "chr17_67069124_67069211_-"; exonnum "19"; txlen "4928";
chr17	ENSEMBL_gcm37	exon	67069124	67069211	21.3013059454058	-	.	gene_id "ENSMUSG00000033278.11"; transcript_id "ENSMUSG00000033278.11_tx_6"; exon_id "chr17_67069124_67069211_-"; exonnum "19"; txlen "4880";
chr17	ENSEMBL_gcm37	exon	67069124	67069211	13.7887784297708	-	.	gene_id "ENSMUSG00000033278.11"; transcript_id "ENSMUSG00000033278.11_tx_9"; exon_id "chr17_67069124_67069211_-"; exonnum "14"; txlen "3989";
chr17	HAVANA	exon	67069174	67069211	0	-	.	gene_id "ENSMUSG00000033278.11"; transcript_id "ENSMUST00000225554.2"; gene_type "protein_coding"; gene_name "Ptprm"; transcript_type "nonsense_mediated_decay"; transcript_name "Ptprm-206"; exon_number 7; exon_id "ENSMUSE00001427657.2"; level 2; protein_id "ENSMUSP00000153042.2"; mgi_id "MGI:102694"; tag "mRNA_start_NF"; tag "cds_start_NF"; tag "dotter_confirmed"; havana_gene "OTTMUSG00000068780.1"; havana_transcript "OTTMUST00000166337.1";
chr17	HAVANA	UTR	67069174	67069211	0	-	.	gene_id "ENSMUSG00000033278.11"; transcript_id "ENSMUST00000225554.2"; gene_type "protein_coding"; gene_name "Ptprm"; transcript_type "nonsense_mediated_decay"; transcript_name "Ptprm-206"; exon_number 7; exon_id "ENSMUSE00001427657.2"; level 2; protein_id "ENSMUSP00000153042.2"; mgi_id "MGI:102694"; tag "mRNA_start_NF"; tag "cds_start_NF"; tag "dotter_confirmed"; havana_gene "OTTMUSG00000068780.1"; havana_transcript "OTTMUST00000166337.1";
chr17	HAVANA	transcript	67069174	67124870	0	-	.	gene_id "ENSMUSG00000033278.11"; transcript_id "ENSMUST00000225554.2"; gene_type "protein_coding"; gene_name "Ptprm"; transcript_type "nonsense_mediated_decay"; transcript_name "Ptprm-206"; level 2; protein_id "ENSMUSP00000153042.2"; mgi_id "MGI:102694"; tag "mRNA_start_NF"; tag "cds_start_NF"; tag "dotter_confirmed"; havana_gene "OTTMUSG00000068780.1"; havana_transcript "OTTMUST00000166337.1";
chr17	HAVANA	exon	67116461	67116648	0	-	.	gene_id "ENSMUSG00000033278.11"; transcript_id "ENSMUST00000037974.10"; gene_type "protein_coding"; gene_name "Ptprm"; transcript_type "protein_coding"; transcript_name "Ptprm-201"; exon_number 19; exon_id "ENSMUSE00000606418.2"; level 2; protein_id "ENSMUSP00000045603.10"; transcript_support_level "1"; mgi_id "MGI:102694"; tag "basic"; tag "Ensembl_canonical"; tag "GENCODE_Primary"; tag "appris_alternative_1"; havana_gene "OTTMUSG00000068780.1"; havana_transcript "OTTMUST00000166320.1";
chr17	HAVANA	CDS	67116461	67116648	0	-	2	gene_id "ENSMUSG00000033278.11"; transcript_id "ENSMUST00000037974.10"; gene_type "protein_coding"; gene_name "Ptprm"; transcript_type "protein_coding"; transcript_name "Ptprm-201"; exon_number 19; exon_id "ENSMUSE00000606418.2"; level 2; protein_id "ENSMUSP00000045603.10"; transcript_support_level "1"; mgi_id "MGI:102694"; tag "basic"; tag "Ensembl_canonical"; tag "GENCODE_Primary"; tag "appris_alternative_1"; havana_gene "OTTMUSG00000068780.1"; havana_transcript "OTTMUST00000166320.1";
chr17	HAVANA	exon	67116461	67116648	0	-	.	gene_id "ENSMUSG00000033278.11"; transcript_id "ENSMUST00000223982.2"; gene_type "protein_coding"; gene_name "Ptprm"; transcript_type "protein_coding"; transcript_name "Ptprm-202"; exon_number 17; exon_id "ENSMUSE00000606418.2"; level 2; protein_id "ENSMUSP00000153662.2"; mgi_id "MGI:102694"; tag "basic"; tag "appris_principal_3"; tag "CCDS"; ccdsid "CCDS28948.1"; havana_gene "OTTMUSG00000068780.1"; havana_transcript "OTTMUST00000166321.1";
chr17	HAVANA	CDS	67116461	67116648	0	-	2	gene_id "ENSMUSG00000033278.11"; transcript_id "ENSMUST00000223982.2"; gene_type "protein_coding"; gene_name "Ptprm"; transcript_type "protein_coding"; transcript_name "Ptprm-202"; exon_number 17; exon_id "ENSMUSE00000606418.2"; level 2; protein_id "ENSMUSP00000153662.2"; mgi_id "MGI:102694"; tag "basic"; tag "appris_principal_3"; tag "CCDS"; ccdsid "CCDS28948.1"; havana_gene "OTTMUSG00000068780.1"; havana_transcript "OTTMUST00000166321.1";
chr17	HAVANA	exon	67116461	67116648	0	-	.	gene_id "ENSMUSG00000033278.11"; transcript_id "ENSMUST00000224091.2"; gene_type "protein_coding"; gene_name "Ptprm"; transcript_type "protein_coding"; transcript_name "Ptprm-203"; exon_number 18; exon_id "ENSMUSE00000606418.2"; level 2; protein_id "ENSMUSP00000153463.2"; mgi_id "MGI:102694"; tag "basic"; havana_gene "OTTMUSG00000068780.1"; havana_transcript "OTTMUST00000166323.1";
chr17	HAVANA	CDS	67116461	67116648	0	-	2	gene_id "ENSMUSG00000033278.11"; transcript_id "ENSMUST00000224091.2"; gene_type "protein_coding"; gene_name "Ptprm"; transcript_type "protein_coding"; transcript_name "Ptprm-203"; exon_number 18; exon_id "ENSMUSE00000606418.2"; level 2; protein_id "ENSMUSP00000153463.2"; mgi_id "MGI:102694"; tag "basic"; havana_gene "OTTMUSG00000068780.1"; havana_transcript "OTTMUST00000166323.1";
chr17	HAVANA	exon	67116461	67116648	0	-	.	gene_id "ENSMUSG00000033278.11"; transcript_id "ENSMUST00000225554.2"; gene_type "protein_coding"; gene_name "Ptprm"; transcript_type "nonsense_mediated_decay"; transcript_name "Ptprm-206"; exon_number 6; exon_id "ENSMUSE00001426945.2"; level 2; protein_id "ENSMUSP00000153042.2"; mgi_id "MGI:102694"; tag "mRNA_start_NF"; tag "cds_start_NF"; tag "dotter_confirmed"; havana_gene "OTTMUSG00000068780.1"; havana_transcript "OTTMUST00000166337.1";
chr17	HAVANA	UTR	67116461	67116648	0	-	.	gene_id "ENSMUSG00000033278.11"; transcript_id "ENSMUST00000225554.2"; gene_type "protein_coding"; gene_name "Ptprm"; transcript_type "nonsense_mediated_decay"; transcript_name "Ptprm-206"; exon_number 6; exon_id "ENSMUSE00001426945.2"; level 2; protein_id "ENSMUSP00000153042.2"; mgi_id "MGI:102694"; tag "mRNA_start_NF"; tag "cds_start_NF"; tag "dotter_confirmed"; havana_gene "OTTMUSG00000068780.1"; havana_transcript "OTTMUST00000166337.1";
chr17	ENSEMBL_gcm37	exon	67116461	67116648	13.6173175851935	-	.	gene_id "ENSMUSG00000033278.11"; transcript_id "ENSMUSG00000033278.11_tx_10"; exon_id "chr17_67116461_67116648_-"; exonnum "14"; txlen "4064";
chr17	ENSEMBL_gcm37	exon	67116461	67116648	4.94477629378152	-	.	gene_id "ENSMUSG00000033278.11"; transcript_id "ENSMUSG00000033278.11_tx_12"; exon_id "chr17_67116461_67116648_-"; exonnum "19"; txlen "4955";
chr17	ENSEMBL_gcm37	exon	67116461	67116648	0.241092040875443	-	.	gene_id "ENSMUSG00000033278.11"; transcript_id "ENSMUSG00000033278.11_tx_14"; exon_id "chr17_67116461_67116648_-"; exonnum "19"; txlen "4892";
chr17	ENSEMBL_gcm37	exon	67116461	67116648	106.585426816159	-	.	gene_id "ENSMUSG00000033278.11"; transcript_id "ENSMUSG00000033278.11_tx_2"; exon_id "chr17_67116461_67116648_-"; exonnum "17"; txlen "4853";
chr17	ENSEMBL_gcm37	exon	67116461	67116648	24.9229218650428	-	.	gene_id "ENSMUSG00000033278.11"; transcript_id "ENSMUSG00000033278.11_tx_5"; exon_id "chr17_67116461_67116648_-"; exonnum "18"; txlen "4928";
chr17	ENSEMBL_gcm37	exon	67116461	67116648	21.3013059454058	-	.	gene_id "ENSMUSG00000033278.11"; transcript_id "ENSMUSG00000033278.11_tx_6"; exon_id "chr17_67116461_67116648_-"; exonnum "18"; txlen "4880";
chr17	ENSEMBL_gcm37	exon	67116461	67116648	13.7887784297708	-	.	gene_id "ENSMUSG00000033278.11"; transcript_id "ENSMUSG00000033278.11_tx_9"; exon_id "chr17_67116461_67116648_-"; exonnum "13"; txlen "3989";
chr17	HAVANA	exon	67117364	67117375	0	-	.	gene_id "ENSMUSG00000033278.11"; transcript_id "ENSMUST00000225554.2"; gene_type "protein_coding"; gene_name "Ptprm"; transcript_type "nonsense_mediated_decay"; transcript_name "Ptprm-206"; exon_number 5; exon_id "ENSMUSE00001472980.2"; level 2; protein_id "ENSMUSP00000153042.2"; mgi_id "MGI:102694"; tag "mRNA_start_NF"; tag "cds_start_NF"; tag "dotter_confirmed"; havana_gene "OTTMUSG00000068780.1"; havana_transcript "OTTMUST00000166337.1";
chr17	HAVANA	UTR	67117364	67117375	0	-	.	gene_id "ENSMUSG00000033278.11"; transcript_id "ENSMUST00000225554.2"; gene_type "protein_coding"; gene_name "Ptprm"; transcript_type "nonsense_mediated_decay"; transcript_name "Ptprm-206"; exon_number 5; exon_id "ENSMUSE00001472980.2"; level 2; protein_id "ENSMUSP00000153042.2"; mgi_id "MGI:102694"; tag "mRNA_start_NF"; tag "cds_start_NF"; tag "dotter_confirmed"; havana_gene "OTTMUSG00000068780.1"; havana_transcript "OTTMUST00000166337.1";
chr17	ENSEMBL_gcm37	exon	67117364	67117375	0.241092040875443	-	.	gene_id "ENSMUSG00000033278.11"; transcript_id "ENSMUSG00000033278.11_tx_14"; exon_id "chr17_67117364_67117375_-"; exonnum "18"; txlen "4892";
chr17	HAVANA	UTR	67120371	67120493	0	-	.	gene_id "ENSMUSG00000033278.11"; transcript_id "ENSMUST00000225554.2"; gene_type "protein_coding"; gene_name "Ptprm"; transcript_type "nonsense_mediated_decay"; transcript_name "Ptprm-206"; exon_number 4; exon_id "ENSMUSE00001423259.2"; level 2; protein_id "ENSMUSP00000153042.2"; mgi_id "MGI:102694"; tag "mRNA_start_NF"; tag "cds_start_NF"; tag "dotter_confirmed"; havana_gene "OTTMUSG00000068780.1"; havana_transcript "OTTMUST00000166337.1";
chr17	HAVANA	exon	67120371	67120570	0	-	.	gene_id "ENSMUSG00000033278.11"; transcript_id "ENSMUST00000225554.2"; gene_type "protein_coding"; gene_name "Ptprm"; transcript_type "nonsense_mediated_decay"; transcript_name "Ptprm-206"; exon_number 4; exon_id "ENSMUSE00001423259.2"; level 2; protein_id "ENSMUSP00000153042.2"; mgi_id "MGI:102694"; tag "mRNA_start_NF"; tag "cds_start_NF"; tag "dotter_confirmed"; havana_gene "OTTMUSG00000068780.1"; havana_transcript "OTTMUST00000166337.1";
chr17	HAVANA	stop_codon	67120491	67120493	0	-	0	gene_id "ENSMUSG00000033278.11"; transcript_id "ENSMUST00000225554.2"; gene_type "protein_coding"; gene_name "Ptprm"; transcript_type "nonsense_mediated_decay"; transcript_name "Ptprm-206"; exon_number 4; exon_id "ENSMUSE00001423259.2"; level 2; protein_id "ENSMUSP00000153042.2"; mgi_id "MGI:102694"; tag "mRNA_start_NF"; tag "cds_start_NF"; tag "dotter_confirmed"; havana_gene "OTTMUSG00000068780.1"; havana_transcript "OTTMUST00000166337.1";
chr17	HAVANA	CDS	67120494	67120570	0	-	2	gene_id "ENSMUSG00000033278.11"; transcript_id "ENSMUST00000225554.2"; gene_type "protein_coding"; gene_name "Ptprm"; transcript_type "nonsense_mediated_decay"; transcript_name "Ptprm-206"; exon_number 4; exon_id "ENSMUSE00001423259.2"; level 2; protein_id "ENSMUSP00000153042.2"; mgi_id "MGI:102694"; tag "mRNA_start_NF"; tag "cds_start_NF"; tag "dotter_confirmed"; havana_gene "OTTMUSG00000068780.1"; havana_transcript "OTTMUST00000166337.1";
chr17	HAVANA	exon	67120877	67121536	0	-	.	gene_id "ENSMUSG00000033278.11"; transcript_id "ENSMUST00000225688.2"; gene_type "protein_coding"; gene_name "Ptprm"; transcript_type "retained_intron"; transcript_name "Ptprm-207"; exon_number 7; exon_id "ENSMUSE00001426760.2"; level 2; mgi_id "MGI:102694"; havana_gene "OTTMUSG00000068780.1"; havana_transcript "OTTMUST00000166324.1";
chr17	HAVANA	transcript	67120877	67251437	0	-	.	gene_id "ENSMUSG00000033278.11"; transcript_id "ENSMUST00000225688.2"; gene_type "protein_coding"; gene_name "Ptprm"; transcript_type "retained_intron"; transcript_name "Ptprm-207"; level 2; mgi_id "MGI:102694"; havana_gene "OTTMUSG00000068780.1"; havana_transcript "OTTMUST00000166324.1";
chr17	HAVANA	exon	67121266	67121292	0	-	.	gene_id "ENSMUSG00000033278.11"; transcript_id "ENSMUST00000037974.10"; gene_type "protein_coding"; gene_name "Ptprm"; transcript_type "protein_coding"; transcript_name "Ptprm-201"; exon_number 18; exon_id "ENSMUSE00001428028.2"; level 2; protein_id "ENSMUSP00000045603.10"; transcript_support_level "1"; mgi_id "MGI:102694"; tag "basic"; tag "Ensembl_canonical"; tag "GENCODE_Primary"; tag "appris_alternative_1"; havana_gene "OTTMUSG00000068780.1"; havana_transcript "OTTMUST00000166320.1";
chr17	HAVANA	CDS	67121266	67121292	0	-	2	gene_id "ENSMUSG00000033278.11"; transcript_id "ENSMUST00000037974.10"; gene_type "protein_coding"; gene_name "Ptprm"; transcript_type "protein_coding"; transcript_name "Ptprm-201"; exon_number 18; exon_id "ENSMUSE00001428028.2"; level 2; protein_id "ENSMUSP00000045603.10"; transcript_support_level "1"; mgi_id "MGI:102694"; tag "basic"; tag "Ensembl_canonical"; tag "GENCODE_Primary"; tag "appris_alternative_1"; havana_gene "OTTMUSG00000068780.1"; havana_transcript "OTTMUST00000166320.1";
chr17	HAVANA	exon	67121266	67121292	0	-	.	gene_id "ENSMUSG00000033278.11"; transcript_id "ENSMUST00000225554.2"; gene_type "protein_coding"; gene_name "Ptprm"; transcript_type "nonsense_mediated_decay"; transcript_name "Ptprm-206"; exon_number 3; exon_id "ENSMUSE00001428028.2"; level 2; protein_id "ENSMUSP00000153042.2"; mgi_id "MGI:102694"; tag "mRNA_start_NF"; tag "cds_start_NF"; tag "dotter_confirmed"; havana_gene "OTTMUSG00000068780.1"; havana_transcript "OTTMUST00000166337.1";
chr17	HAVANA	CDS	67121266	67121292	0	-	2	gene_id "ENSMUSG00000033278.11"; transcript_id "ENSMUST00000225554.2"; gene_type "protein_coding"; gene_name "Ptprm"; transcript_type "nonsense_mediated_decay"; transcript_name "Ptprm-206"; exon_number 3; exon_id "ENSMUSE00001428028.2"; level 2; protein_id "ENSMUSP00000153042.2"; mgi_id "MGI:102694"; tag "mRNA_start_NF"; tag "cds_start_NF"; tag "dotter_confirmed"; havana_gene "OTTMUSG00000068780.1"; havana_transcript "OTTMUST00000166337.1";
chr17	ENSEMBL_gcm37	exon	67121266	67121292	4.94477629378152	-	.	gene_id "ENSMUSG00000033278.11"; transcript_id "ENSMUSG00000033278.11_tx_12"; exon_id "chr17_67121266_67121292_-"; exonnum "18"; txlen "4955";
chr17	ENSEMBL_gcm37	exon	67121266	67121292	0.241092040875443	-	.	gene_id "ENSMUSG00000033278.11"; transcript_id "ENSMUSG00000033278.11_tx_14"; exon_id "chr17_67121266_67121292_-"; exonnum "17"; txlen "4892";
chr17	ENSEMBL_gcm37	exon	67121266	67121292	21.3013059454058	-	.	gene_id "ENSMUSG00000033278.11"; transcript_id "ENSMUSG00000033278.11_tx_6"; exon_id "chr17_67121266_67121292_-"; exonnum "17"; txlen "4880";
chr17	HAVANA	exon	67121462	67121536	0	-	.	gene_id "ENSMUSG00000033278.11"; transcript_id "ENSMUST00000037974.10"; gene_type "protein_coding"; gene_name "Ptprm"; transcript_type "protein_coding"; transcript_name "Ptprm-201"; exon_number 17; exon_id "ENSMUSE00000540619.2"; level 2; protein_id "ENSMUSP00000045603.10"; transcript_support_level "1"; mgi_id "MGI:102694"; tag "basic"; tag "Ensembl_canonical"; tag "GENCODE_Primary"; tag "appris_alternative_1"; havana_gene "OTTMUSG00000068780.1"; havana_transcript "OTTMUST00000166320.1";
chr17	HAVANA	CDS	67121462	67121536	0	-	2	gene_id "ENSMUSG00000033278.11"; transcript_id "ENSMUST00000037974.10"; gene_type "protein_coding"; gene_name "Ptprm"; transcript_type "protein_coding"; transcript_name "Ptprm-201"; exon_number 17; exon_id "ENSMUSE00000540619.2"; level 2; protein_id "ENSMUSP00000045603.10"; transcript_support_level "1"; mgi_id "MGI:102694"; tag "basic"; tag "Ensembl_canonical"; tag "GENCODE_Primary"; tag "appris_alternative_1"; havana_gene "OTTMUSG00000068780.1"; havana_transcript "OTTMUST00000166320.1";
chr17	HAVANA	exon	67121462	67121536	0	-	.	gene_id "ENSMUSG00000033278.11"; transcript_id "ENSMUST00000223982.2"; gene_type "protein_coding"; gene_name "Ptprm"; transcript_type "protein_coding"; transcript_name "Ptprm-202"; exon_number 16; exon_id "ENSMUSE00000540619.2"; level 2; protein_id "ENSMUSP00000153662.2"; mgi_id "MGI:102694"; tag "basic"; tag "appris_principal_3"; tag "CCDS"; ccdsid "CCDS28948.1"; havana_gene "OTTMUSG00000068780.1"; havana_transcript "OTTMUST00000166321.1";
chr17	HAVANA	CDS	67121462	67121536	0	-	2	gene_id "ENSMUSG00000033278.11"; transcript_id "ENSMUST00000223982.2"; gene_type "protein_coding"; gene_name "Ptprm"; transcript_type "protein_coding"; transcript_name "Ptprm-202"; exon_number 16; exon_id "ENSMUSE00000540619.2"; level 2; protein_id "ENSMUSP00000153662.2"; mgi_id "MGI:102694"; tag "basic"; tag "appris_principal_3"; tag "CCDS"; ccdsid "CCDS28948.1"; havana_gene "OTTMUSG00000068780.1"; havana_transcript "OTTMUST00000166321.1";
chr17	HAVANA	exon	67121462	67121536	0	-	.	gene_id "ENSMUSG00000033278.11"; transcript_id "ENSMUST00000224091.2"; gene_type "protein_coding"; gene_name "Ptprm"; transcript_type "protein_coding"; transcript_name "Ptprm-203"; exon_number 17; exon_id "ENSMUSE00000540619.2"; level 2; protein_id "ENSMUSP00000153463.2"; mgi_id "MGI:102694"; tag "basic"; havana_gene "OTTMUSG00000068780.1"; havana_transcript "OTTMUST00000166323.1";
chr17	HAVANA	CDS	67121462	67121536	0	-	2	gene_id "ENSMUSG00000033278.11"; transcript_id "ENSMUST00000224091.2"; gene_type "protein_coding"; gene_name "Ptprm"; transcript_type "protein_coding"; transcript_name "Ptprm-203"; exon_number 17; exon_id "ENSMUSE00000540619.2"; level 2; protein_id "ENSMUSP00000153463.2"; mgi_id "MGI:102694"; tag "basic"; havana_gene "OTTMUSG00000068780.1"; havana_transcript "OTTMUST00000166323.1";
chr17	HAVANA	exon	67121462	67121536	0	-	.	gene_id "ENSMUSG00000033278.11"; transcript_id "ENSMUST00000225554.2"; gene_type "protein_coding"; gene_name "Ptprm"; transcript_type "nonsense_mediated_decay"; transcript_name "Ptprm-206"; exon_number 2; exon_id "ENSMUSE00000540619.2"; level 2; protein_id "ENSMUSP00000153042.2"; mgi_id "MGI:102694"; tag "mRNA_start_NF"; tag "cds_start_NF"; tag "dotter_confirmed"; havana_gene "OTTMUSG00000068780.1"; havana_transcript "OTTMUST00000166337.1";
chr17	HAVANA	CDS	67121462	67121536	0	-	2	gene_id "ENSMUSG00000033278.11"; transcript_id "ENSMUST00000225554.2"; gene_type "protein_coding"; gene_name "Ptprm"; transcript_type "nonsense_mediated_decay"; transcript_name "Ptprm-206"; exon_number 2; exon_id "ENSMUSE00000540619.2"; level 2; protein_id "ENSMUSP00000153042.2"; mgi_id "MGI:102694"; tag "mRNA_start_NF"; tag "cds_start_NF"; tag "dotter_confirmed"; havana_gene "OTTMUSG00000068780.1"; havana_transcript "OTTMUST00000166337.1";
chr17	ENSEMBL_gcm37	exon	67121462	67121536	13.6173175851935	-	.	gene_id "ENSMUSG00000033278.11"; transcript_id "ENSMUSG00000033278.11_tx_10"; exon_id "chr17_67121462_67121536_-"; exonnum "13"; txlen "4064";
chr17	ENSEMBL_gcm37	exon	67121462	67121536	4.94477629378152	-	.	gene_id "ENSMUSG00000033278.11"; transcript_id "ENSMUSG00000033278.11_tx_12"; exon_id "chr17_67121462_67121536_-"; exonnum "17"; txlen "4955";
chr17	ENSEMBL_gcm37	exon	67121462	67121536	0.241092040875443	-	.	gene_id "ENSMUSG00000033278.11"; transcript_id "ENSMUSG00000033278.11_tx_14"; exon_id "chr17_67121462_67121536_-"; exonnum "16"; txlen "4892";
chr17	ENSEMBL_gcm37	exon	67121462	67121536	106.585426816159	-	.	gene_id "ENSMUSG00000033278.11"; transcript_id "ENSMUSG00000033278.11_tx_2"; exon_id "chr17_67121462_67121536_-"; exonnum "16"; txlen "4853";
chr17	ENSEMBL_gcm37	exon	67121462	67121536	24.9229218650428	-	.	gene_id "ENSMUSG00000033278.11"; transcript_id "ENSMUSG00000033278.11_tx_5"; exon_id "chr17_67121462_67121536_-"; exonnum "17"; txlen "4928";
chr17	ENSEMBL_gcm37	exon	67121462	67121536	21.3013059454058	-	.	gene_id "ENSMUSG00000033278.11"; transcript_id "ENSMUSG00000033278.11_tx_6"; exon_id "chr17_67121462_67121536_-"; exonnum "16"; txlen "4880";
chr17	ENSEMBL_gcm37	exon	67121462	67121536	13.7887784297708	-	.	gene_id "ENSMUSG00000033278.11"; transcript_id "ENSMUSG00000033278.11_tx_9"; exon_id "chr17_67121462_67121536_-"; exonnum "12"; txlen "3989";
chr17	HAVANA	exon	67124821	67124870	0	-	.	gene_id "ENSMUSG00000033278.11"; transcript_id "ENSMUST00000225554.2"; gene_type "protein_coding"; gene_name "Ptprm"; transcript_type "nonsense_mediated_decay"; transcript_name "Ptprm-206"; exon_number 1; exon_id "ENSMUSE00001423183.2"; level 2; protein_id "ENSMUSP00000153042.2"; mgi_id "MGI:102694"; tag "mRNA_start_NF"; tag "cds_start_NF"; tag "dotter_confirmed"; havana_gene "OTTMUSG00000068780.1"; havana_transcript "OTTMUST00000166337.1";
chr17	HAVANA	CDS	67124821	67124870	0	-	1	gene_id "ENSMUSG00000033278.11"; transcript_id "ENSMUST00000225554.2"; gene_type "protein_coding"; gene_name "Ptprm"; transcript_type "nonsense_mediated_decay"; transcript_name "Ptprm-206"; exon_number 1; exon_id "ENSMUSE00001423183.2"; level 2; protein_id "ENSMUSP00000153042.2"; mgi_id "MGI:102694"; tag "mRNA_start_NF"; tag "cds_start_NF"; tag "dotter_confirmed"; havana_gene "OTTMUSG00000068780.1"; havana_transcript "OTTMUST00000166337.1";
chr17	HAVANA	exon	67124821	67124972	0	-	.	gene_id "ENSMUSG00000033278.11"; transcript_id "ENSMUST00000037974.10"; gene_type "protein_coding"; gene_name "Ptprm"; transcript_type "protein_coding"; transcript_name "Ptprm-201"; exon_number 16; exon_id "ENSMUSE00000606420.2"; level 2; protein_id "ENSMUSP00000045603.10"; transcript_support_level "1"; mgi_id "MGI:102694"; tag "basic"; tag "Ensembl_canonical"; tag "GENCODE_Primary"; tag "appris_alternative_1"; havana_gene "OTTMUSG00000068780.1"; havana_transcript "OTTMUST00000166320.1";
chr17	HAVANA	CDS	67124821	67124972	0	-	1	gene_id "ENSMUSG00000033278.11"; transcript_id "ENSMUST00000037974.10"; gene_type "protein_coding"; gene_name "Ptprm"; transcript_type "protein_coding"; transcript_name "Ptprm-201"; exon_number 16; exon_id "ENSMUSE00000606420.2"; level 2; protein_id "ENSMUSP00000045603.10"; transcript_support_level "1"; mgi_id "MGI:102694"; tag "basic"; tag "Ensembl_canonical"; tag "GENCODE_Primary"; tag "appris_alternative_1"; havana_gene "OTTMUSG00000068780.1"; havana_transcript "OTTMUST00000166320.1";
chr17	HAVANA	exon	67124821	67124972	0	-	.	gene_id "ENSMUSG00000033278.11"; transcript_id "ENSMUST00000223982.2"; gene_type "protein_coding"; gene_name "Ptprm"; transcript_type "protein_coding"; transcript_name "Ptprm-202"; exon_number 15; exon_id "ENSMUSE00000606420.2"; level 2; protein_id "ENSMUSP00000153662.2"; mgi_id "MGI:102694"; tag "basic"; tag "appris_principal_3"; tag "CCDS"; ccdsid "CCDS28948.1"; havana_gene "OTTMUSG00000068780.1"; havana_transcript "OTTMUST00000166321.1";
chr17	HAVANA	CDS	67124821	67124972	0	-	1	gene_id "ENSMUSG00000033278.11"; transcript_id "ENSMUST00000223982.2"; gene_type "protein_coding"; gene_name "Ptprm"; transcript_type "protein_coding"; transcript_name "Ptprm-202"; exon_number 15; exon_id "ENSMUSE00000606420.2"; level 2; protein_id "ENSMUSP00000153662.2"; mgi_id "MGI:102694"; tag "basic"; tag "appris_principal_3"; tag "CCDS"; ccdsid "CCDS28948.1"; havana_gene "OTTMUSG00000068780.1"; havana_transcript "OTTMUST00000166321.1";
chr17	HAVANA	exon	67124821	67124972	0	-	.	gene_id "ENSMUSG00000033278.11"; transcript_id "ENSMUST00000224091.2"; gene_type "protein_coding"; gene_name "Ptprm"; transcript_type "protein_coding"; transcript_name "Ptprm-203"; exon_number 16; exon_id "ENSMUSE00000606420.2"; level 2; protein_id "ENSMUSP00000153463.2"; mgi_id "MGI:102694"; tag "basic"; havana_gene "OTTMUSG00000068780.1"; havana_transcript "OTTMUST00000166323.1";
chr17	HAVANA	CDS	67124821	67124972	0	-	1	gene_id "ENSMUSG00000033278.11"; transcript_id "ENSMUST00000224091.2"; gene_type "protein_coding"; gene_name "Ptprm"; transcript_type "protein_coding"; transcript_name "Ptprm-203"; exon_number 16; exon_id "ENSMUSE00000606420.2"; level 2; protein_id "ENSMUSP00000153463.2"; mgi_id "MGI:102694"; tag "basic"; havana_gene "OTTMUSG00000068780.1"; havana_transcript "OTTMUST00000166323.1";
chr17	HAVANA	exon	67124821	67124972	0	-	.	gene_id "ENSMUSG00000033278.11"; transcript_id "ENSMUST00000225688.2"; gene_type "protein_coding"; gene_name "Ptprm"; transcript_type "retained_intron"; transcript_name "Ptprm-207"; exon_number 6; exon_id "ENSMUSE00001422456.2"; level 2; mgi_id "MGI:102694"; havana_gene "OTTMUSG00000068780.1"; havana_transcript "OTTMUST00000166324.1";
chr17	ENSEMBL_gcm37	exon	67124821	67124972	13.6173175851935	-	.	gene_id "ENSMUSG00000033278.11"; transcript_id "ENSMUSG00000033278.11_tx_10"; exon_id "chr17_67124821_67124972_-"; exonnum "12"; txlen "4064";
chr17	ENSEMBL_gcm37	exon	67124821	67124972	4.94477629378152	-	.	gene_id "ENSMUSG00000033278.11"; transcript_id "ENSMUSG00000033278.11_tx_12"; exon_id "chr17_67124821_67124972_-"; exonnum "16"; txlen "4955";
chr17	ENSEMBL_gcm37	exon	67124821	67124972	0.241092040875443	-	.	gene_id "ENSMUSG00000033278.11"; transcript_id "ENSMUSG00000033278.11_tx_14"; exon_id "chr17_67124821_67124972_-"; exonnum "15"; txlen "4892";
chr17	ENSEMBL_gcm37	exon	67124821	67124972	106.585426816159	-	.	gene_id "ENSMUSG00000033278.11"; transcript_id "ENSMUSG00000033278.11_tx_2"; exon_id "chr17_67124821_67124972_-"; exonnum "15"; txlen "4853";
chr17	ENSEMBL_gcm37	exon	67124821	67124972	24.9229218650428	-	.	gene_id "ENSMUSG00000033278.11"; transcript_id "ENSMUSG00000033278.11_tx_5"; exon_id "chr17_67124821_67124972_-"; exonnum "16"; txlen "4928";
chr17	ENSEMBL_gcm37	exon	67124821	67124972	21.3013059454058	-	.	gene_id "ENSMUSG00000033278.11"; transcript_id "ENSMUSG00000033278.11_tx_6"; exon_id "chr17_67124821_67124972_-"; exonnum "15"; txlen "4880";
chr17	ENSEMBL_gcm37	exon	67124821	67124972	13.7887784297708	-	.	gene_id "ENSMUSG00000033278.11"; transcript_id "ENSMUSG00000033278.11_tx_9"; exon_id "chr17_67124821_67124972_-"; exonnum "11"; txlen "3989";
chr17	HAVANA	gene	67131485	67131623	0	-	.	gene_id "ENSMUSG00000117329.2"; gene_type "processed_pseudogene"; gene_name "Gm49943"; level 2; mgi_id "MGI:6270658"; havana_gene "OTTMUSG00000072539.1";
chr17	HAVANA	transcript	67131485	67131623	0	-	.	gene_id "ENSMUSG00000117329.2"; transcript_id "ENSMUST00000233720.2"; gene_type "processed_pseudogene"; gene_name "Gm49943"; transcript_type "processed_pseudogene"; transcript_name "Gm49943-201"; level 2; mgi_id "MGI:6270658"; ont "PGO:0000004"; tag "basic"; tag "Ensembl_canonical"; tag "GENCODE_Primary"; havana_gene "OTTMUSG00000072539.1"; havana_transcript "OTTMUST00000175517.1";
chr17	HAVANA	exon	67131485	67131623	0	-	.	gene_id "ENSMUSG00000117329.2"; transcript_id "ENSMUST00000233720.2"; gene_type "processed_pseudogene"; gene_name "Gm49943"; transcript_type "processed_pseudogene"; transcript_name "Gm49943-201"; exon_number 1; exon_id "ENSMUSE00001449191.2"; level 2; mgi_id "MGI:6270658"; ont "PGO:0000004"; tag "basic"; tag "Ensembl_canonical"; tag "GENCODE_Primary"; havana_gene "OTTMUSG00000072539.1"; havana_transcript "OTTMUST00000175517.1";
chr17	HAVANA	exon	67179112	67179186	0	-	.	gene_id "ENSMUSG00000033278.11"; transcript_id "ENSMUST00000224091.2"; gene_type "protein_coding"; gene_name "Ptprm"; transcript_type "protein_coding"; transcript_name "Ptprm-203"; exon_number 15; exon_id "ENSMUSE00001427214.2"; level 2; protein_id "ENSMUSP00000153463.2"; mgi_id "MGI:102694"; tag "basic"; havana_gene "OTTMUSG00000068780.1"; havana_transcript "OTTMUST00000166323.1";
chr17	HAVANA	CDS	67179112	67179186	0	-	1	gene_id "ENSMUSG00000033278.11"; transcript_id "ENSMUST00000224091.2"; gene_type "protein_coding"; gene_name "Ptprm"; transcript_type "protein_coding"; transcript_name "Ptprm-203"; exon_number 15; exon_id "ENSMUSE00001427214.2"; level 2; protein_id "ENSMUSP00000153463.2"; mgi_id "MGI:102694"; tag "basic"; havana_gene "OTTMUSG00000068780.1"; havana_transcript "OTTMUST00000166323.1";
chr17	HAVANA	exon	67197919	67198051	0	-	.	gene_id "ENSMUSG00000033278.11"; transcript_id "ENSMUST00000037974.10"; gene_type "protein_coding"; gene_name "Ptprm"; transcript_type "protein_coding"; transcript_name "Ptprm-201"; exon_number 15; exon_id "ENSMUSE00000606421.2"; level 2; protein_id "ENSMUSP00000045603.10"; transcript_support_level "1"; mgi_id "MGI:102694"; tag "basic"; tag "Ensembl_canonical"; tag "GENCODE_Primary"; tag "appris_alternative_1"; havana_gene "OTTMUSG00000068780.1"; havana_transcript "OTTMUST00000166320.1";
chr17	HAVANA	CDS	67197919	67198051	0	-	2	gene_id "ENSMUSG00000033278.11"; transcript_id "ENSMUST00000037974.10"; gene_type "protein_coding"; gene_name "Ptprm"; transcript_type "protein_coding"; transcript_name "Ptprm-201"; exon_number 15; exon_id "ENSMUSE00000606421.2"; level 2; protein_id "ENSMUSP00000045603.10"; transcript_support_level "1"; mgi_id "MGI:102694"; tag "basic"; tag "Ensembl_canonical"; tag "GENCODE_Primary"; tag "appris_alternative_1"; havana_gene "OTTMUSG00000068780.1"; havana_transcript "OTTMUST00000166320.1";
chr17	HAVANA	exon	67197919	67198051	0	-	.	gene_id "ENSMUSG00000033278.11"; transcript_id "ENSMUST00000223982.2"; gene_type "protein_coding"; gene_name "Ptprm"; transcript_type "protein_coding"; transcript_name "Ptprm-202"; exon_number 14; exon_id "ENSMUSE00000606421.2"; level 2; protein_id "ENSMUSP00000153662.2"; mgi_id "MGI:102694"; tag "basic"; tag "appris_principal_3"; tag "CCDS"; ccdsid "CCDS28948.1"; havana_gene "OTTMUSG00000068780.1"; havana_transcript "OTTMUST00000166321.1";
chr17	HAVANA	CDS	67197919	67198051	0	-	2	gene_id "ENSMUSG00000033278.11"; transcript_id "ENSMUST00000223982.2"; gene_type "protein_coding"; gene_name "Ptprm"; transcript_type "protein_coding"; transcript_name "Ptprm-202"; exon_number 14; exon_id "ENSMUSE00000606421.2"; level 2; protein_id "ENSMUSP00000153662.2"; mgi_id "MGI:102694"; tag "basic"; tag "appris_principal_3"; tag "CCDS"; ccdsid "CCDS28948.1"; havana_gene "OTTMUSG00000068780.1"; havana_transcript "OTTMUST00000166321.1";
chr17	HAVANA	exon	67197919	67198051	0	-	.	gene_id "ENSMUSG00000033278.11"; transcript_id "ENSMUST00000224091.2"; gene_type "protein_coding"; gene_name "Ptprm"; transcript_type "protein_coding"; transcript_name "Ptprm-203"; exon_number 14; exon_id "ENSMUSE00000606421.2"; level 2; protein_id "ENSMUSP00000153463.2"; mgi_id "MGI:102694"; tag "basic"; havana_gene "OTTMUSG00000068780.1"; havana_transcript "OTTMUST00000166323.1";
chr17	HAVANA	CDS	67197919	67198051	0	-	2	gene_id "ENSMUSG00000033278.11"; transcript_id "ENSMUST00000224091.2"; gene_type "protein_coding"; gene_name "Ptprm"; transcript_type "protein_coding"; transcript_name "Ptprm-203"; exon_number 14; exon_id "ENSMUSE00000606421.2"; level 2; protein_id "ENSMUSP00000153463.2"; mgi_id "MGI:102694"; tag "basic"; havana_gene "OTTMUSG00000068780.1"; havana_transcript "OTTMUST00000166323.1";
chr17	HAVANA	exon	67197919	67198051	0	-	.	gene_id "ENSMUSG00000033278.11"; transcript_id "ENSMUST00000225688.2"; gene_type "protein_coding"; gene_name "Ptprm"; transcript_type "retained_intron"; transcript_name "Ptprm-207"; exon_number 5; exon_id "ENSMUSE00001426411.2"; level 2; mgi_id "MGI:102694"; havana_gene "OTTMUSG00000068780.1"; havana_transcript "OTTMUST00000166324.1";
chr17	ENSEMBL_gcm37	exon	67197919	67198051	13.6173175851935	-	.	gene_id "ENSMUSG00000033278.11"; transcript_id "ENSMUSG00000033278.11_tx_10"; exon_id "chr17_67197919_67198051_-"; exonnum "11"; txlen "4064";
chr17	ENSEMBL_gcm37	exon	67197919	67198051	4.94477629378152	-	.	gene_id "ENSMUSG00000033278.11"; transcript_id "ENSMUSG00000033278.11_tx_12"; exon_id "chr17_67197919_67198051_-"; exonnum "15"; txlen "4955";
chr17	ENSEMBL_gcm37	exon	67197919	67198051	0.241092040875443	-	.	gene_id "ENSMUSG00000033278.11"; transcript_id "ENSMUSG00000033278.11_tx_14"; exon_id "chr17_67197919_67198051_-"; exonnum "14"; txlen "4892";
chr17	ENSEMBL_gcm37	exon	67197919	67198051	106.585426816159	-	.	gene_id "ENSMUSG00000033278.11"; transcript_id "ENSMUSG00000033278.11_tx_2"; exon_id "chr17_67197919_67198051_-"; exonnum "14"; txlen "4853";
chr17	ENSEMBL_gcm37	exon	67197919	67198051	24.9229218650428	-	.	gene_id "ENSMUSG00000033278.11"; transcript_id "ENSMUSG00000033278.11_tx_5"; exon_id "chr17_67197919_67198051_-"; exonnum "15"; txlen "4928";
chr17	ENSEMBL_gcm37	exon	67197919	67198051	21.3013059454058	-	.	gene_id "ENSMUSG00000033278.11"; transcript_id "ENSMUSG00000033278.11_tx_6"; exon_id "chr17_67197919_67198051_-"; exonnum "14"; txlen "4880";
chr17	ENSEMBL_gcm37	exon	67197919	67198051	13.7887784297708	-	.	gene_id "ENSMUSG00000033278.11"; transcript_id "ENSMUSG00000033278.11_tx_9"; exon_id "chr17_67197919_67198051_-"; exonnum "10"; txlen "3989";
chr17	HAVANA	exon	67219348	67219422	0	-	.	gene_id "ENSMUSG00000033278.11"; transcript_id "ENSMUST00000037974.10"; gene_type "protein_coding"; gene_name "Ptprm"; transcript_type "protein_coding"; transcript_name "Ptprm-201"; exon_number 14; exon_id "ENSMUSE00001424284.2"; level 2; protein_id "ENSMUSP00000045603.10"; transcript_support_level "1"; mgi_id "MGI:102694"; tag "basic"; tag "Ensembl_canonical"; tag "GENCODE_Primary"; tag "appris_alternative_1"; havana_gene "OTTMUSG00000068780.1"; havana_transcript "OTTMUST00000166320.1";
chr17	HAVANA	CDS	67219348	67219422	0	-	2	gene_id "ENSMUSG00000033278.11"; transcript_id "ENSMUST00000037974.10"; gene_type "protein_coding"; gene_name "Ptprm"; transcript_type "protein_coding"; transcript_name "Ptprm-201"; exon_number 14; exon_id "ENSMUSE00001424284.2"; level 2; protein_id "ENSMUSP00000045603.10"; transcript_support_level "1"; mgi_id "MGI:102694"; tag "basic"; tag "Ensembl_canonical"; tag "GENCODE_Primary"; tag "appris_alternative_1"; havana_gene "OTTMUSG00000068780.1"; havana_transcript "OTTMUST00000166320.1";
chr17	ENSEMBL_gcm37	exon	67219348	67219422	13.6173175851935	-	.	gene_id "ENSMUSG00000033278.11"; transcript_id "ENSMUSG00000033278.11_tx_10"; exon_id "chr17_67219348_67219422_-"; exonnum "10"; txlen "4064";
chr17	ENSEMBL_gcm37	exon	67219348	67219422	4.94477629378152	-	.	gene_id "ENSMUSG00000033278.11"; transcript_id "ENSMUSG00000033278.11_tx_12"; exon_id "chr17_67219348_67219422_-"; exonnum "14"; txlen "4955";
chr17	ENSEMBL_gcm37	exon	67219348	67219422	24.9229218650428	-	.	gene_id "ENSMUSG00000033278.11"; transcript_id "ENSMUSG00000033278.11_tx_5"; exon_id "chr17_67219348_67219422_-"; exonnum "14"; txlen "4928";
chr17	HAVANA	exon	67226019	67226055	0	-	.	gene_id "ENSMUSG00000033278.11"; transcript_id "ENSMUST00000037974.10"; gene_type "protein_coding"; gene_name "Ptprm"; transcript_type "protein_coding"; transcript_name "Ptprm-201"; exon_number 13; exon_id "ENSMUSE00000606423.2"; level 2; protein_id "ENSMUSP00000045603.10"; transcript_support_level "1"; mgi_id "MGI:102694"; tag "basic"; tag "Ensembl_canonical"; tag "GENCODE_Primary"; tag "appris_alternative_1"; havana_gene "OTTMUSG00000068780.1"; havana_transcript "OTTMUST00000166320.1";
chr17	HAVANA	CDS	67226019	67226055	0	-	0	gene_id "ENSMUSG00000033278.11"; transcript_id "ENSMUST00000037974.10"; gene_type "protein_coding"; gene_name "Ptprm"; transcript_type "protein_coding"; transcript_name "Ptprm-201"; exon_number 13; exon_id "ENSMUSE00000606423.2"; level 2; protein_id "ENSMUSP00000045603.10"; transcript_support_level "1"; mgi_id "MGI:102694"; tag "basic"; tag "Ensembl_canonical"; tag "GENCODE_Primary"; tag "appris_alternative_1"; havana_gene "OTTMUSG00000068780.1"; havana_transcript "OTTMUST00000166320.1";
chr17	HAVANA	exon	67226019	67226055	0	-	.	gene_id "ENSMUSG00000033278.11"; transcript_id "ENSMUST00000223982.2"; gene_type "protein_coding"; gene_name "Ptprm"; transcript_type "protein_coding"; transcript_name "Ptprm-202"; exon_number 13; exon_id "ENSMUSE00000606423.2"; level 2; protein_id "ENSMUSP00000153662.2"; mgi_id "MGI:102694"; tag "basic"; tag "appris_principal_3"; tag "CCDS"; ccdsid "CCDS28948.1"; havana_gene "OTTMUSG00000068780.1"; havana_transcript "OTTMUST00000166321.1";
chr17	HAVANA	CDS	67226019	67226055	0	-	0	gene_id "ENSMUSG00000033278.11"; transcript_id "ENSMUST00000223982.2"; gene_type "protein_coding"; gene_name "Ptprm"; transcript_type "protein_coding"; transcript_name "Ptprm-202"; exon_number 13; exon_id "ENSMUSE00000606423.2"; level 2; protein_id "ENSMUSP00000153662.2"; mgi_id "MGI:102694"; tag "basic"; tag "appris_principal_3"; tag "CCDS"; ccdsid "CCDS28948.1"; havana_gene "OTTMUSG00000068780.1"; havana_transcript "OTTMUST00000166321.1";
chr17	HAVANA	exon	67226019	67226055	0	-	.	gene_id "ENSMUSG00000033278.11"; transcript_id "ENSMUST00000224091.2"; gene_type "protein_coding"; gene_name "Ptprm"; transcript_type "protein_coding"; transcript_name "Ptprm-203"; exon_number 13; exon_id "ENSMUSE00000606423.2"; level 2; protein_id "ENSMUSP00000153463.2"; mgi_id "MGI:102694"; tag "basic"; havana_gene "OTTMUSG00000068780.1"; havana_transcript "OTTMUST00000166323.1";
chr17	HAVANA	CDS	67226019	67226055	0	-	0	gene_id "ENSMUSG00000033278.11"; transcript_id "ENSMUST00000224091.2"; gene_type "protein_coding"; gene_name "Ptprm"; transcript_type "protein_coding"; transcript_name "Ptprm-203"; exon_number 13; exon_id "ENSMUSE00000606423.2"; level 2; protein_id "ENSMUSP00000153463.2"; mgi_id "MGI:102694"; tag "basic"; havana_gene "OTTMUSG00000068780.1"; havana_transcript "OTTMUST00000166323.1";
chr17	HAVANA	exon	67226019	67226055	0	-	.	gene_id "ENSMUSG00000033278.11"; transcript_id "ENSMUST00000225688.2"; gene_type "protein_coding"; gene_name "Ptprm"; transcript_type "retained_intron"; transcript_name "Ptprm-207"; exon_number 4; exon_id "ENSMUSE00001428629.2"; level 2; mgi_id "MGI:102694"; havana_gene "OTTMUSG00000068780.1"; havana_transcript "OTTMUST00000166324.1";
chr17	ENSEMBL_gcm37	exon	67226019	67226055	13.6173175851935	-	.	gene_id "ENSMUSG00000033278.11"; transcript_id "ENSMUSG00000033278.11_tx_10"; exon_id "chr17_67226019_67226055_-"; exonnum "9"; txlen "4064";
chr17	ENSEMBL_gcm37	exon	67226019	67226055	4.94477629378152	-	.	gene_id "ENSMUSG00000033278.11"; transcript_id "ENSMUSG00000033278.11_tx_12"; exon_id "chr17_67226019_67226055_-"; exonnum "13"; txlen "4955";
chr17	ENSEMBL_gcm37	exon	67226019	67226055	0.241092040875443	-	.	gene_id "ENSMUSG00000033278.11"; transcript_id "ENSMUSG00000033278.11_tx_14"; exon_id "chr17_67226019_67226055_-"; exonnum "13"; txlen "4892";
chr17	ENSEMBL_gcm37	exon	67226019	67226055	106.585426816159	-	.	gene_id "ENSMUSG00000033278.11"; transcript_id "ENSMUSG00000033278.11_tx_2"; exon_id "chr17_67226019_67226055_-"; exonnum "13"; txlen "4853";
chr17	ENSEMBL_gcm37	exon	67226019	67226055	24.9229218650428	-	.	gene_id "ENSMUSG00000033278.11"; transcript_id "ENSMUSG00000033278.11_tx_5"; exon_id "chr17_67226019_67226055_-"; exonnum "13"; txlen "4928";
chr17	ENSEMBL_gcm37	exon	67226019	67226055	21.3013059454058	-	.	gene_id "ENSMUSG00000033278.11"; transcript_id "ENSMUSG00000033278.11_tx_6"; exon_id "chr17_67226019_67226055_-"; exonnum "13"; txlen "4880";
chr17	ENSEMBL_gcm37	exon	67226019	67226055	13.7887784297708	-	.	gene_id "ENSMUSG00000033278.11"; transcript_id "ENSMUSG00000033278.11_tx_9"; exon_id "chr17_67226019_67226055_-"; exonnum "9"; txlen "3989";
chr17	HAVANA	exon	67227018	67227291	0	-	.	gene_id "ENSMUSG00000033278.11"; transcript_id "ENSMUST00000037974.10"; gene_type "protein_coding"; gene_name "Ptprm"; transcript_type "protein_coding"; transcript_name "Ptprm-201"; exon_number 12; exon_id "ENSMUSE00000606424.2"; level 2; protein_id "ENSMUSP00000045603.10"; transcript_support_level "1"; mgi_id "MGI:102694"; tag "basic"; tag "Ensembl_canonical"; tag "GENCODE_Primary"; tag "appris_alternative_1"; havana_gene "OTTMUSG00000068780.1"; havana_transcript "OTTMUST00000166320.1";
chr17	HAVANA	CDS	67227018	67227291	0	-	1	gene_id "ENSMUSG00000033278.11"; transcript_id "ENSMUST00000037974.10"; gene_type "protein_coding"; gene_name "Ptprm"; transcript_type "protein_coding"; transcript_name "Ptprm-201"; exon_number 12; exon_id "ENSMUSE00000606424.2"; level 2; protein_id "ENSMUSP00000045603.10"; transcript_support_level "1"; mgi_id "MGI:102694"; tag "basic"; tag "Ensembl_canonical"; tag "GENCODE_Primary"; tag "appris_alternative_1"; havana_gene "OTTMUSG00000068780.1"; havana_transcript "OTTMUST00000166320.1";
chr17	HAVANA	exon	67227018	67227291	0	-	.	gene_id "ENSMUSG00000033278.11"; transcript_id "ENSMUST00000223982.2"; gene_type "protein_coding"; gene_name "Ptprm"; transcript_type "protein_coding"; transcript_name "Ptprm-202"; exon_number 12; exon_id "ENSMUSE00000606424.2"; level 2; protein_id "ENSMUSP00000153662.2"; mgi_id "MGI:102694"; tag "basic"; tag "appris_principal_3"; tag "CCDS"; ccdsid "CCDS28948.1"; havana_gene "OTTMUSG00000068780.1"; havana_transcript "OTTMUST00000166321.1";
chr17	HAVANA	CDS	67227018	67227291	0	-	1	gene_id "ENSMUSG00000033278.11"; transcript_id "ENSMUST00000223982.2"; gene_type "protein_coding"; gene_name "Ptprm"; transcript_type "protein_coding"; transcript_name "Ptprm-202"; exon_number 12; exon_id "ENSMUSE00000606424.2"; level 2; protein_id "ENSMUSP00000153662.2"; mgi_id "MGI:102694"; tag "basic"; tag "appris_principal_3"; tag "CCDS"; ccdsid "CCDS28948.1"; havana_gene "OTTMUSG00000068780.1"; havana_transcript "OTTMUST00000166321.1";
chr17	HAVANA	exon	67227018	67227291	0	-	.	gene_id "ENSMUSG00000033278.11"; transcript_id "ENSMUST00000224091.2"; gene_type "protein_coding"; gene_name "Ptprm"; transcript_type "protein_coding"; transcript_name "Ptprm-203"; exon_number 12; exon_id "ENSMUSE00000606424.2"; level 2; protein_id "ENSMUSP00000153463.2"; mgi_id "MGI:102694"; tag "basic"; havana_gene "OTTMUSG00000068780.1"; havana_transcript "OTTMUST00000166323.1";
chr17	HAVANA	CDS	67227018	67227291	0	-	1	gene_id "ENSMUSG00000033278.11"; transcript_id "ENSMUST00000224091.2"; gene_type "protein_coding"; gene_name "Ptprm"; transcript_type "protein_coding"; transcript_name "Ptprm-203"; exon_number 12; exon_id "ENSMUSE00000606424.2"; level 2; protein_id "ENSMUSP00000153463.2"; mgi_id "MGI:102694"; tag "basic"; havana_gene "OTTMUSG00000068780.1"; havana_transcript "OTTMUST00000166323.1";
chr17	HAVANA	exon	67227018	67227291	0	-	.	gene_id "ENSMUSG00000033278.11"; transcript_id "ENSMUST00000225688.2"; gene_type "protein_coding"; gene_name "Ptprm"; transcript_type "retained_intron"; transcript_name "Ptprm-207"; exon_number 3; exon_id "ENSMUSE00001428394.2"; level 2; mgi_id "MGI:102694"; havana_gene "OTTMUSG00000068780.1"; havana_transcript "OTTMUST00000166324.1";
chr17	ENSEMBL_gcm37	exon	67227018	67227291	13.6173175851935	-	.	gene_id "ENSMUSG00000033278.11"; transcript_id "ENSMUSG00000033278.11_tx_10"; exon_id "chr17_67227018_67227291_-"; exonnum "8"; txlen "4064";
chr17	ENSEMBL_gcm37	exon	67227018	67227291	4.94477629378152	-	.	gene_id "ENSMUSG00000033278.11"; transcript_id "ENSMUSG00000033278.11_tx_12"; exon_id "chr17_67227018_67227291_-"; exonnum "12"; txlen "4955";
chr17	ENSEMBL_gcm37	exon	67227018	67227291	0.241092040875443	-	.	gene_id "ENSMUSG00000033278.11"; transcript_id "ENSMUSG00000033278.11_tx_14"; exon_id "chr17_67227018_67227291_-"; exonnum "12"; txlen "4892";
chr17	ENSEMBL_gcm37	exon	67227018	67227291	106.585426816159	-	.	gene_id "ENSMUSG00000033278.11"; transcript_id "ENSMUSG00000033278.11_tx_2"; exon_id "chr17_67227018_67227291_-"; exonnum "12"; txlen "4853";
chr17	ENSEMBL_gcm37	exon	67227018	67227291	24.9229218650428	-	.	gene_id "ENSMUSG00000033278.11"; transcript_id "ENSMUSG00000033278.11_tx_5"; exon_id "chr17_67227018_67227291_-"; exonnum "12"; txlen "4928";
chr17	ENSEMBL_gcm37	exon	67227018	67227291	21.3013059454058	-	.	gene_id "ENSMUSG00000033278.11"; transcript_id "ENSMUSG00000033278.11_tx_6"; exon_id "chr17_67227018_67227291_-"; exonnum "12"; txlen "4880";
chr17	ENSEMBL_gcm37	exon	67227018	67227291	13.7887784297708	-	.	gene_id "ENSMUSG00000033278.11"; transcript_id "ENSMUSG00000033278.11_tx_9"; exon_id "chr17_67227018_67227291_-"; exonnum "8"; txlen "3989";
chr17	HAVANA	gene	67233820	67237194	0	-	.	gene_id "ENSMUSG00000117332.2"; gene_type "TEC"; gene_name "Gm49942"; level 2; mgi_id "MGI:6270656"; havana_gene "OTTMUSG00000072543.1";
chr17	HAVANA	transcript	67233820	67237194	0	-	.	gene_id "ENSMUSG00000117332.2"; transcript_id "ENSMUST00000233228.2"; gene_type "TEC"; gene_name "Gm49942"; transcript_type "TEC"; transcript_name "Gm49942-201"; level 2; mgi_id "MGI:6270656"; tag "basic"; tag "Ensembl_canonical"; tag "GENCODE_Primary"; havana_gene "OTTMUSG00000072543.1"; havana_transcript "OTTMUST00000175521.1";
chr17	HAVANA	exon	67233820	67237194	0	-	.	gene_id "ENSMUSG00000117332.2"; transcript_id "ENSMUST00000233228.2"; gene_type "TEC"; gene_name "Gm49942"; transcript_type "TEC"; transcript_name "Gm49942-201"; exon_number 1; exon_id "ENSMUSE00001451067.2"; level 2; mgi_id "MGI:6270656"; tag "basic"; tag "Ensembl_canonical"; tag "GENCODE_Primary"; havana_gene "OTTMUSG00000072543.1"; havana_transcript "OTTMUST00000175521.1";
chr17	HAVANA	exon	67247478	67247580	0	-	.	gene_id "ENSMUSG00000033278.11"; transcript_id "ENSMUST00000037974.10"; gene_type "protein_coding"; gene_name "Ptprm"; transcript_type "protein_coding"; transcript_name "Ptprm-201"; exon_number 11; exon_id "ENSMUSE00000606425.2"; level 2; protein_id "ENSMUSP00000045603.10"; transcript_support_level "1"; mgi_id "MGI:102694"; tag "basic"; tag "Ensembl_canonical"; tag "GENCODE_Primary"; tag "appris_alternative_1"; havana_gene "OTTMUSG00000068780.1"; havana_transcript "OTTMUST00000166320.1";
chr17	HAVANA	CDS	67247478	67247580	0	-	2	gene_id "ENSMUSG00000033278.11"; transcript_id "ENSMUST00000037974.10"; gene_type "protein_coding"; gene_name "Ptprm"; transcript_type "protein_coding"; transcript_name "Ptprm-201"; exon_number 11; exon_id "ENSMUSE00000606425.2"; level 2; protein_id "ENSMUSP00000045603.10"; transcript_support_level "1"; mgi_id "MGI:102694"; tag "basic"; tag "Ensembl_canonical"; tag "GENCODE_Primary"; tag "appris_alternative_1"; havana_gene "OTTMUSG00000068780.1"; havana_transcript "OTTMUST00000166320.1";
chr17	HAVANA	exon	67247478	67247580	0	-	.	gene_id "ENSMUSG00000033278.11"; transcript_id "ENSMUST00000223982.2"; gene_type "protein_coding"; gene_name "Ptprm"; transcript_type "protein_coding"; transcript_name "Ptprm-202"; exon_number 11; exon_id "ENSMUSE00000606425.2"; level 2; protein_id "ENSMUSP00000153662.2"; mgi_id "MGI:102694"; tag "basic"; tag "appris_principal_3"; tag "CCDS"; ccdsid "CCDS28948.1"; havana_gene "OTTMUSG00000068780.1"; havana_transcript "OTTMUST00000166321.1";
chr17	HAVANA	CDS	67247478	67247580	0	-	2	gene_id "ENSMUSG00000033278.11"; transcript_id "ENSMUST00000223982.2"; gene_type "protein_coding"; gene_name "Ptprm"; transcript_type "protein_coding"; transcript_name "Ptprm-202"; exon_number 11; exon_id "ENSMUSE00000606425.2"; level 2; protein_id "ENSMUSP00000153662.2"; mgi_id "MGI:102694"; tag "basic"; tag "appris_principal_3"; tag "CCDS"; ccdsid "CCDS28948.1"; havana_gene "OTTMUSG00000068780.1"; havana_transcript "OTTMUST00000166321.1";
chr17	HAVANA	exon	67247478	67247580	0	-	.	gene_id "ENSMUSG00000033278.11"; transcript_id "ENSMUST00000224091.2"; gene_type "protein_coding"; gene_name "Ptprm"; transcript_type "protein_coding"; transcript_name "Ptprm-203"; exon_number 11; exon_id "ENSMUSE00000606425.2"; level 2; protein_id "ENSMUSP00000153463.2"; mgi_id "MGI:102694"; tag "basic"; havana_gene "OTTMUSG00000068780.1"; havana_transcript "OTTMUST00000166323.1";
chr17	HAVANA	CDS	67247478	67247580	0	-	2	gene_id "ENSMUSG00000033278.11"; transcript_id "ENSMUST00000224091.2"; gene_type "protein_coding"; gene_name "Ptprm"; transcript_type "protein_coding"; transcript_name "Ptprm-203"; exon_number 11; exon_id "ENSMUSE00000606425.2"; level 2; protein_id "ENSMUSP00000153463.2"; mgi_id "MGI:102694"; tag "basic"; havana_gene "OTTMUSG00000068780.1"; havana_transcript "OTTMUST00000166323.1";
chr17	HAVANA	exon	67247478	67247580	0	-	.	gene_id "ENSMUSG00000033278.11"; transcript_id "ENSMUST00000225688.2"; gene_type "protein_coding"; gene_name "Ptprm"; transcript_type "retained_intron"; transcript_name "Ptprm-207"; exon_number 2; exon_id "ENSMUSE00001426101.2"; level 2; mgi_id "MGI:102694"; havana_gene "OTTMUSG00000068780.1"; havana_transcript "OTTMUST00000166324.1";
chr17	ENSEMBL_gcm37	exon	67247478	67247580	13.6173175851935	-	.	gene_id "ENSMUSG00000033278.11"; transcript_id "ENSMUSG00000033278.11_tx_10"; exon_id "chr17_67247478_67247580_-"; exonnum "7"; txlen "4064";
chr17	ENSEMBL_gcm37	exon	67247478	67247580	4.94477629378152	-	.	gene_id "ENSMUSG00000033278.11"; transcript_id "ENSMUSG00000033278.11_tx_12"; exon_id "chr17_67247478_67247580_-"; exonnum "11"; txlen "4955";
chr17	ENSEMBL_gcm37	exon	67247478	67247580	0.241092040875443	-	.	gene_id "ENSMUSG00000033278.11"; transcript_id "ENSMUSG00000033278.11_tx_14"; exon_id "chr17_67247478_67247580_-"; exonnum "11"; txlen "4892";
chr17	ENSEMBL_gcm37	exon	67247478	67247580	106.585426816159	-	.	gene_id "ENSMUSG00000033278.11"; transcript_id "ENSMUSG00000033278.11_tx_2"; exon_id "chr17_67247478_67247580_-"; exonnum "11"; txlen "4853";
chr17	ENSEMBL_gcm37	exon	67247478	67247580	24.9229218650428	-	.	gene_id "ENSMUSG00000033278.11"; transcript_id "ENSMUSG00000033278.11_tx_5"; exon_id "chr17_67247478_67247580_-"; exonnum "11"; txlen "4928";
chr17	ENSEMBL_gcm37	exon	67247478	67247580	21.3013059454058	-	.	gene_id "ENSMUSG00000033278.11"; transcript_id "ENSMUSG00000033278.11_tx_6"; exon_id "chr17_67247478_67247580_-"; exonnum "11"; txlen "4880";
chr17	ENSEMBL_gcm37	exon	67247478	67247580	13.7887784297708	-	.	gene_id "ENSMUSG00000033278.11"; transcript_id "ENSMUSG00000033278.11_tx_9"; exon_id "chr17_67247478_67247580_-"; exonnum "7"; txlen "3989";
chr17	HAVANA	exon	67251123	67251324	0	-	.	gene_id "ENSMUSG00000033278.11"; transcript_id "ENSMUST00000037974.10"; gene_type "protein_coding"; gene_name "Ptprm"; transcript_type "protein_coding"; transcript_name "Ptprm-201"; exon_number 10; exon_id "ENSMUSE00000606426.2"; level 2; protein_id "ENSMUSP00000045603.10"; transcript_support_level "1"; mgi_id "MGI:102694"; tag "basic"; tag "Ensembl_canonical"; tag "GENCODE_Primary"; tag "appris_alternative_1"; havana_gene "OTTMUSG00000068780.1"; havana_transcript "OTTMUST00000166320.1";
chr17	HAVANA	CDS	67251123	67251324	0	-	0	gene_id "ENSMUSG00000033278.11"; transcript_id "ENSMUST00000037974.10"; gene_type "protein_coding"; gene_name "Ptprm"; transcript_type "protein_coding"; transcript_name "Ptprm-201"; exon_number 10; exon_id "ENSMUSE00000606426.2"; level 2; protein_id "ENSMUSP00000045603.10"; transcript_support_level "1"; mgi_id "MGI:102694"; tag "basic"; tag "Ensembl_canonical"; tag "GENCODE_Primary"; tag "appris_alternative_1"; havana_gene "OTTMUSG00000068780.1"; havana_transcript "OTTMUST00000166320.1";
chr17	HAVANA	exon	67251123	67251324	0	-	.	gene_id "ENSMUSG00000033278.11"; transcript_id "ENSMUST00000223982.2"; gene_type "protein_coding"; gene_name "Ptprm"; transcript_type "protein_coding"; transcript_name "Ptprm-202"; exon_number 10; exon_id "ENSMUSE00000606426.2"; level 2; protein_id "ENSMUSP00000153662.2"; mgi_id "MGI:102694"; tag "basic"; tag "appris_principal_3"; tag "CCDS"; ccdsid "CCDS28948.1"; havana_gene "OTTMUSG00000068780.1"; havana_transcript "OTTMUST00000166321.1";
chr17	HAVANA	CDS	67251123	67251324	0	-	0	gene_id "ENSMUSG00000033278.11"; transcript_id "ENSMUST00000223982.2"; gene_type "protein_coding"; gene_name "Ptprm"; transcript_type "protein_coding"; transcript_name "Ptprm-202"; exon_number 10; exon_id "ENSMUSE00000606426.2"; level 2; protein_id "ENSMUSP00000153662.2"; mgi_id "MGI:102694"; tag "basic"; tag "appris_principal_3"; tag "CCDS"; ccdsid "CCDS28948.1"; havana_gene "OTTMUSG00000068780.1"; havana_transcript "OTTMUST00000166321.1";
chr17	HAVANA	exon	67251123	67251324	0	-	.	gene_id "ENSMUSG00000033278.11"; transcript_id "ENSMUST00000224091.2"; gene_type "protein_coding"; gene_name "Ptprm"; transcript_type "protein_coding"; transcript_name "Ptprm-203"; exon_number 10; exon_id "ENSMUSE00000606426.2"; level 2; protein_id "ENSMUSP00000153463.2"; mgi_id "MGI:102694"; tag "basic"; havana_gene "OTTMUSG00000068780.1"; havana_transcript "OTTMUST00000166323.1";
chr17	HAVANA	CDS	67251123	67251324	0	-	0	gene_id "ENSMUSG00000033278.11"; transcript_id "ENSMUST00000224091.2"; gene_type "protein_coding"; gene_name "Ptprm"; transcript_type "protein_coding"; transcript_name "Ptprm-203"; exon_number 10; exon_id "ENSMUSE00000606426.2"; level 2; protein_id "ENSMUSP00000153463.2"; mgi_id "MGI:102694"; tag "basic"; havana_gene "OTTMUSG00000068780.1"; havana_transcript "OTTMUST00000166323.1";
chr17	ENSEMBL_gcm37	exon	67251123	67251324	13.6173175851935	-	.	gene_id "ENSMUSG00000033278.11"; transcript_id "ENSMUSG00000033278.11_tx_10"; exon_id "chr17_67251123_67251324_-"; exonnum "6"; txlen "4064";
chr17	ENSEMBL_gcm37	exon	67251123	67251324	4.94477629378152	-	.	gene_id "ENSMUSG00000033278.11"; transcript_id "ENSMUSG00000033278.11_tx_12"; exon_id "chr17_67251123_67251324_-"; exonnum "10"; txlen "4955";
chr17	ENSEMBL_gcm37	exon	67251123	67251324	0.241092040875443	-	.	gene_id "ENSMUSG00000033278.11"; transcript_id "ENSMUSG00000033278.11_tx_14"; exon_id "chr17_67251123_67251324_-"; exonnum "10"; txlen "4892";
chr17	ENSEMBL_gcm37	exon	67251123	67251324	106.585426816159	-	.	gene_id "ENSMUSG00000033278.11"; transcript_id "ENSMUSG00000033278.11_tx_2"; exon_id "chr17_67251123_67251324_-"; exonnum "10"; txlen "4853";
chr17	ENSEMBL_gcm37	exon	67251123	67251324	24.9229218650428	-	.	gene_id "ENSMUSG00000033278.11"; transcript_id "ENSMUSG00000033278.11_tx_5"; exon_id "chr17_67251123_67251324_-"; exonnum "10"; txlen "4928";
chr17	ENSEMBL_gcm37	exon	67251123	67251324	21.3013059454058	-	.	gene_id "ENSMUSG00000033278.11"; transcript_id "ENSMUSG00000033278.11_tx_6"; exon_id "chr17_67251123_67251324_-"; exonnum "10"; txlen "4880";
chr17	ENSEMBL_gcm37	exon	67251123	67251324	13.7887784297708	-	.	gene_id "ENSMUSG00000033278.11"; transcript_id "ENSMUSG00000033278.11_tx_9"; exon_id "chr17_67251123_67251324_-"; exonnum "6"; txlen "3989";
chr17	HAVANA	exon	67251123	67251437	0	-	.	gene_id "ENSMUSG00000033278.11"; transcript_id "ENSMUST00000225688.2"; gene_type "protein_coding"; gene_name "Ptprm"; transcript_type "retained_intron"; transcript_name "Ptprm-207"; exon_number 1; exon_id "ENSMUSE00001427936.2"; level 2; mgi_id "MGI:102694"; havana_gene "OTTMUSG00000068780.1"; havana_transcript "OTTMUST00000166324.1";
chr17	HAVANA	exon	67260063	67260172	0	-	.	gene_id "ENSMUSG00000033278.11"; transcript_id "ENSMUST00000037974.10"; gene_type "protein_coding"; gene_name "Ptprm"; transcript_type "protein_coding"; transcript_name "Ptprm-201"; exon_number 9; exon_id "ENSMUSE00000606427.2"; level 2; protein_id "ENSMUSP00000045603.10"; transcript_support_level "1"; mgi_id "MGI:102694"; tag "basic"; tag "Ensembl_canonical"; tag "GENCODE_Primary"; tag "appris_alternative_1"; havana_gene "OTTMUSG00000068780.1"; havana_transcript "OTTMUST00000166320.1";
```
