## Supplementary material for "Significantly Improved Mouse and Rat Genome Annotation Using Sequence Read Archive RNA-seq Data": mouse_SRA_GENCODE_M37.gtf: mouse_SRA_GENCODE_M37.gtf (part 671 of 1572)

```
chr17	HAVANA	CDS	67260063	67260172	0	-	2	gene_id "ENSMUSG00000033278.11"; transcript_id "ENSMUST00000037974.10"; gene_type "protein_coding"; gene_name "Ptprm"; transcript_type "protein_coding"; transcript_name "Ptprm-201"; exon_number 9; exon_id "ENSMUSE00000606427.2"; level 2; protein_id "ENSMUSP00000045603.10"; transcript_support_level "1"; mgi_id "MGI:102694"; tag "basic"; tag "Ensembl_canonical"; tag "GENCODE_Primary"; tag "appris_alternative_1"; havana_gene "OTTMUSG00000068780.1"; havana_transcript "OTTMUST00000166320.1";
chr17	HAVANA	exon	67260063	67260172	0	-	.	gene_id "ENSMUSG00000033278.11"; transcript_id "ENSMUST00000223982.2"; gene_type "protein_coding"; gene_name "Ptprm"; transcript_type "protein_coding"; transcript_name "Ptprm-202"; exon_number 9; exon_id "ENSMUSE00000606427.2"; level 2; protein_id "ENSMUSP00000153662.2"; mgi_id "MGI:102694"; tag "basic"; tag "appris_principal_3"; tag "CCDS"; ccdsid "CCDS28948.1"; havana_gene "OTTMUSG00000068780.1"; havana_transcript "OTTMUST00000166321.1";
chr17	HAVANA	CDS	67260063	67260172	0	-	2	gene_id "ENSMUSG00000033278.11"; transcript_id "ENSMUST00000223982.2"; gene_type "protein_coding"; gene_name "Ptprm"; transcript_type "protein_coding"; transcript_name "Ptprm-202"; exon_number 9; exon_id "ENSMUSE00000606427.2"; level 2; protein_id "ENSMUSP00000153662.2"; mgi_id "MGI:102694"; tag "basic"; tag "appris_principal_3"; tag "CCDS"; ccdsid "CCDS28948.1"; havana_gene "OTTMUSG00000068780.1"; havana_transcript "OTTMUST00000166321.1";
chr17	HAVANA	exon	67260063	67260172	0	-	.	gene_id "ENSMUSG00000033278.11"; transcript_id "ENSMUST00000224091.2"; gene_type "protein_coding"; gene_name "Ptprm"; transcript_type "protein_coding"; transcript_name "Ptprm-203"; exon_number 9; exon_id "ENSMUSE00000606427.2"; level 2; protein_id "ENSMUSP00000153463.2"; mgi_id "MGI:102694"; tag "basic"; havana_gene "OTTMUSG00000068780.1"; havana_transcript "OTTMUST00000166323.1";
chr17	HAVANA	CDS	67260063	67260172	0	-	2	gene_id "ENSMUSG00000033278.11"; transcript_id "ENSMUST00000224091.2"; gene_type "protein_coding"; gene_name "Ptprm"; transcript_type "protein_coding"; transcript_name "Ptprm-203"; exon_number 9; exon_id "ENSMUSE00000606427.2"; level 2; protein_id "ENSMUSP00000153463.2"; mgi_id "MGI:102694"; tag "basic"; havana_gene "OTTMUSG00000068780.1"; havana_transcript "OTTMUST00000166323.1";
chr17	ENSEMBL_gcm37	exon	67260063	67260172	13.6173175851935	-	.	gene_id "ENSMUSG00000033278.11"; transcript_id "ENSMUSG00000033278.11_tx_10"; exon_id "chr17_67260063_67260172_-"; exonnum "5"; txlen "4064";
chr17	ENSEMBL_gcm37	exon	67260063	67260172	4.94477629378152	-	.	gene_id "ENSMUSG00000033278.11"; transcript_id "ENSMUSG00000033278.11_tx_12"; exon_id "chr17_67260063_67260172_-"; exonnum "9"; txlen "4955";
chr17	ENSEMBL_gcm37	exon	67260063	67260172	0.241092040875443	-	.	gene_id "ENSMUSG00000033278.11"; transcript_id "ENSMUSG00000033278.11_tx_14"; exon_id "chr17_67260063_67260172_-"; exonnum "9"; txlen "4892";
chr17	ENSEMBL_gcm37	exon	67260063	67260172	106.585426816159	-	.	gene_id "ENSMUSG00000033278.11"; transcript_id "ENSMUSG00000033278.11_tx_2"; exon_id "chr17_67260063_67260172_-"; exonnum "9"; txlen "4853";
chr17	ENSEMBL_gcm37	exon	67260063	67260172	24.9229218650428	-	.	gene_id "ENSMUSG00000033278.11"; transcript_id "ENSMUSG00000033278.11_tx_5"; exon_id "chr17_67260063_67260172_-"; exonnum "9"; txlen "4928";
chr17	ENSEMBL_gcm37	exon	67260063	67260172	21.3013059454058	-	.	gene_id "ENSMUSG00000033278.11"; transcript_id "ENSMUSG00000033278.11_tx_6"; exon_id "chr17_67260063_67260172_-"; exonnum "9"; txlen "4880";
chr17	ENSEMBL_gcm37	exon	67260063	67260172	13.7887784297708	-	.	gene_id "ENSMUSG00000033278.11"; transcript_id "ENSMUSG00000033278.11_tx_9"; exon_id "chr17_67260063_67260172_-"; exonnum "5"; txlen "3989";
chr17	HAVANA	exon	67263805	67264113	0	-	.	gene_id "ENSMUSG00000033278.11"; transcript_id "ENSMUST00000037974.10"; gene_type "protein_coding"; gene_name "Ptprm"; transcript_type "protein_coding"; transcript_name "Ptprm-201"; exon_number 8; exon_id "ENSMUSE00000379704.2"; level 2; protein_id "ENSMUSP00000045603.10"; transcript_support_level "1"; mgi_id "MGI:102694"; tag "basic"; tag "Ensembl_canonical"; tag "GENCODE_Primary"; tag "appris_alternative_1"; havana_gene "OTTMUSG00000068780.1"; havana_transcript "OTTMUST00000166320.1";
chr17	HAVANA	CDS	67263805	67264113	0	-	2	gene_id "ENSMUSG00000033278.11"; transcript_id "ENSMUST00000037974.10"; gene_type "protein_coding"; gene_name "Ptprm"; transcript_type "protein_coding"; transcript_name "Ptprm-201"; exon_number 8; exon_id "ENSMUSE00000379704.2"; level 2; protein_id "ENSMUSP00000045603.10"; transcript_support_level "1"; mgi_id "MGI:102694"; tag "basic"; tag "Ensembl_canonical"; tag "GENCODE_Primary"; tag "appris_alternative_1"; havana_gene "OTTMUSG00000068780.1"; havana_transcript "OTTMUST00000166320.1";
chr17	HAVANA	exon	67263805	67264113	0	-	.	gene_id "ENSMUSG00000033278.11"; transcript_id "ENSMUST00000223982.2"; gene_type "protein_coding"; gene_name "Ptprm"; transcript_type "protein_coding"; transcript_name "Ptprm-202"; exon_number 8; exon_id "ENSMUSE00000379704.2"; level 2; protein_id "ENSMUSP00000153662.2"; mgi_id "MGI:102694"; tag "basic"; tag "appris_principal_3"; tag "CCDS"; ccdsid "CCDS28948.1"; havana_gene "OTTMUSG00000068780.1"; havana_transcript "OTTMUST00000166321.1";
chr17	HAVANA	CDS	67263805	67264113	0	-	2	gene_id "ENSMUSG00000033278.11"; transcript_id "ENSMUST00000223982.2"; gene_type "protein_coding"; gene_name "Ptprm"; transcript_type "protein_coding"; transcript_name "Ptprm-202"; exon_number 8; exon_id "ENSMUSE00000379704.2"; level 2; protein_id "ENSMUSP00000153662.2"; mgi_id "MGI:102694"; tag "basic"; tag "appris_principal_3"; tag "CCDS"; ccdsid "CCDS28948.1"; havana_gene "OTTMUSG00000068780.1"; havana_transcript "OTTMUST00000166321.1";
chr17	HAVANA	exon	67263805	67264113	0	-	.	gene_id "ENSMUSG00000033278.11"; transcript_id "ENSMUST00000224091.2"; gene_type "protein_coding"; gene_name "Ptprm"; transcript_type "protein_coding"; transcript_name "Ptprm-203"; exon_number 8; exon_id "ENSMUSE00000379704.2"; level 2; protein_id "ENSMUSP00000153463.2"; mgi_id "MGI:102694"; tag "basic"; havana_gene "OTTMUSG00000068780.1"; havana_transcript "OTTMUST00000166323.1";
chr17	HAVANA	CDS	67263805	67264113	0	-	2	gene_id "ENSMUSG00000033278.11"; transcript_id "ENSMUST00000224091.2"; gene_type "protein_coding"; gene_name "Ptprm"; transcript_type "protein_coding"; transcript_name "Ptprm-203"; exon_number 8; exon_id "ENSMUSE00000379704.2"; level 2; protein_id "ENSMUSP00000153463.2"; mgi_id "MGI:102694"; tag "basic"; havana_gene "OTTMUSG00000068780.1"; havana_transcript "OTTMUST00000166323.1";
chr17	ENSEMBL_gcm37	exon	67263805	67264113	13.6173175851935	-	.	gene_id "ENSMUSG00000033278.11"; transcript_id "ENSMUSG00000033278.11_tx_10"; exon_id "chr17_67263805_67264113_-"; exonnum "4"; txlen "4064";
chr17	ENSEMBL_gcm37	exon	67263805	67264113	4.94477629378152	-	.	gene_id "ENSMUSG00000033278.11"; transcript_id "ENSMUSG00000033278.11_tx_12"; exon_id "chr17_67263805_67264113_-"; exonnum "8"; txlen "4955";
chr17	ENSEMBL_gcm37	exon	67263805	67264113	0.241092040875443	-	.	gene_id "ENSMUSG00000033278.11"; transcript_id "ENSMUSG00000033278.11_tx_14"; exon_id "chr17_67263805_67264113_-"; exonnum "8"; txlen "4892";
chr17	ENSEMBL_gcm37	exon	67263805	67264113	106.585426816159	-	.	gene_id "ENSMUSG00000033278.11"; transcript_id "ENSMUSG00000033278.11_tx_2"; exon_id "chr17_67263805_67264113_-"; exonnum "8"; txlen "4853";
chr17	ENSEMBL_gcm37	exon	67263805	67264113	24.9229218650428	-	.	gene_id "ENSMUSG00000033278.11"; transcript_id "ENSMUSG00000033278.11_tx_5"; exon_id "chr17_67263805_67264113_-"; exonnum "8"; txlen "4928";
chr17	ENSEMBL_gcm37	exon	67263805	67264113	21.3013059454058	-	.	gene_id "ENSMUSG00000033278.11"; transcript_id "ENSMUSG00000033278.11_tx_6"; exon_id "chr17_67263805_67264113_-"; exonnum "8"; txlen "4880";
chr17	ENSEMBL_gcm37	exon	67263805	67264113	13.7887784297708	-	.	gene_id "ENSMUSG00000033278.11"; transcript_id "ENSMUSG00000033278.11_tx_9"; exon_id "chr17_67263805_67264113_-"; exonnum "4"; txlen "3989";
chr17	HAVANA	exon	67263986	67264113	0	-	.	gene_id "ENSMUSG00000033278.11"; transcript_id "ENSMUST00000224862.2"; gene_type "protein_coding"; gene_name "Ptprm"; transcript_type "protein_coding"; transcript_name "Ptprm-204"; exon_number 4; exon_id "ENSMUSE00001426161.2"; level 2; protein_id "ENSMUSP00000153179.2"; mgi_id "MGI:102694"; tag "mRNA_end_NF"; tag "cds_end_NF"; tag "CAGE_supported_TSS"; havana_gene "OTTMUSG00000068780.1"; havana_transcript "OTTMUST00000166335.1";
chr17	HAVANA	CDS	67263986	67264113	0	-	2	gene_id "ENSMUSG00000033278.11"; transcript_id "ENSMUST00000224862.2"; gene_type "protein_coding"; gene_name "Ptprm"; transcript_type "protein_coding"; transcript_name "Ptprm-204"; exon_number 4; exon_id "ENSMUSE00001426161.2"; level 2; protein_id "ENSMUSP00000153179.2"; mgi_id "MGI:102694"; tag "mRNA_end_NF"; tag "cds_end_NF"; tag "CAGE_supported_TSS"; havana_gene "OTTMUSG00000068780.1"; havana_transcript "OTTMUST00000166335.1";
chr17	HAVANA	transcript	67263986	67354980	0	-	.	gene_id "ENSMUSG00000033278.11"; transcript_id "ENSMUST00000224862.2"; gene_type "protein_coding"; gene_name "Ptprm"; transcript_type "protein_coding"; transcript_name "Ptprm-204"; level 2; protein_id "ENSMUSP00000153179.2"; mgi_id "MGI:102694"; tag "mRNA_end_NF"; tag "cds_end_NF"; tag "CAGE_supported_TSS"; havana_gene "OTTMUSG00000068780.1"; havana_transcript "OTTMUST00000166335.1";
chr17	ENSEMBL	gene	67333142	67333230	0	-	.	gene_id "ENSMUSG00000093508.3"; gene_type "miRNA"; gene_name "Mir5709"; level 3; mgi_id "MGI:5451818";
chr17	ENSEMBL	transcript	67333142	67333230	0	-	.	gene_id "ENSMUSG00000093508.3"; transcript_id "ENSMUST00000176783.3"; gene_type "miRNA"; gene_name "Mir5709"; transcript_type "miRNA"; transcript_name "Mir5709-201"; level 3; transcript_support_level "NA"; mgi_id "MGI:5451818"; tag "basic"; tag "Ensembl_canonical"; tag "GENCODE_Primary";
chr17	ENSEMBL	exon	67333142	67333230	0	-	.	gene_id "ENSMUSG00000093508.3"; transcript_id "ENSMUST00000176783.3"; gene_type "miRNA"; gene_name "Mir5709"; transcript_type "miRNA"; transcript_name "Mir5709-201"; exon_number 1; exon_id "ENSMUSE00000946962.2"; level 3; transcript_support_level "NA"; mgi_id "MGI:5451818"; tag "basic"; tag "Ensembl_canonical"; tag "GENCODE_Primary";
chr17	HAVANA	exon	67349090	67349383	0	-	.	gene_id "ENSMUSG00000033278.11"; transcript_id "ENSMUST00000037974.10"; gene_type "protein_coding"; gene_name "Ptprm"; transcript_type "protein_coding"; transcript_name "Ptprm-201"; exon_number 7; exon_id "ENSMUSE00000606428.2"; level 2; protein_id "ENSMUSP00000045603.10"; transcript_support_level "1"; mgi_id "MGI:102694"; tag "basic"; tag "Ensembl_canonical"; tag "GENCODE_Primary"; tag "appris_alternative_1"; havana_gene "OTTMUSG00000068780.1"; havana_transcript "OTTMUST00000166320.1";
chr17	HAVANA	CDS	67349090	67349383	0	-	2	gene_id "ENSMUSG00000033278.11"; transcript_id "ENSMUST00000037974.10"; gene_type "protein_coding"; gene_name "Ptprm"; transcript_type "protein_coding"; transcript_name "Ptprm-201"; exon_number 7; exon_id "ENSMUSE00000606428.2"; level 2; protein_id "ENSMUSP00000045603.10"; transcript_support_level "1"; mgi_id "MGI:102694"; tag "basic"; tag "Ensembl_canonical"; tag "GENCODE_Primary"; tag "appris_alternative_1"; havana_gene "OTTMUSG00000068780.1"; havana_transcript "OTTMUST00000166320.1";
chr17	HAVANA	exon	67349090	67349383	0	-	.	gene_id "ENSMUSG00000033278.11"; transcript_id "ENSMUST00000223982.2"; gene_type "protein_coding"; gene_name "Ptprm"; transcript_type "protein_coding"; transcript_name "Ptprm-202"; exon_number 7; exon_id "ENSMUSE00000606428.2"; level 2; protein_id "ENSMUSP00000153662.2"; mgi_id "MGI:102694"; tag "basic"; tag "appris_principal_3"; tag "CCDS"; ccdsid "CCDS28948.1"; havana_gene "OTTMUSG00000068780.1"; havana_transcript "OTTMUST00000166321.1";
chr17	HAVANA	CDS	67349090	67349383	0	-	2	gene_id "ENSMUSG00000033278.11"; transcript_id "ENSMUST00000223982.2"; gene_type "protein_coding"; gene_name "Ptprm"; transcript_type "protein_coding"; transcript_name "Ptprm-202"; exon_number 7; exon_id "ENSMUSE00000606428.2"; level 2; protein_id "ENSMUSP00000153662.2"; mgi_id "MGI:102694"; tag "basic"; tag "appris_principal_3"; tag "CCDS"; ccdsid "CCDS28948.1"; havana_gene "OTTMUSG00000068780.1"; havana_transcript "OTTMUST00000166321.1";
chr17	HAVANA	exon	67349090	67349383	0	-	.	gene_id "ENSMUSG00000033278.11"; transcript_id "ENSMUST00000224091.2"; gene_type "protein_coding"; gene_name "Ptprm"; transcript_type "protein_coding"; transcript_name "Ptprm-203"; exon_number 7; exon_id "ENSMUSE00000606428.2"; level 2; protein_id "ENSMUSP00000153463.2"; mgi_id "MGI:102694"; tag "basic"; havana_gene "OTTMUSG00000068780.1"; havana_transcript "OTTMUST00000166323.1";
chr17	HAVANA	CDS	67349090	67349383	0	-	2	gene_id "ENSMUSG00000033278.11"; transcript_id "ENSMUST00000224091.2"; gene_type "protein_coding"; gene_name "Ptprm"; transcript_type "protein_coding"; transcript_name "Ptprm-203"; exon_number 7; exon_id "ENSMUSE00000606428.2"; level 2; protein_id "ENSMUSP00000153463.2"; mgi_id "MGI:102694"; tag "basic"; havana_gene "OTTMUSG00000068780.1"; havana_transcript "OTTMUST00000166323.1";
chr17	HAVANA	exon	67349090	67349383	0	-	.	gene_id "ENSMUSG00000033278.11"; transcript_id "ENSMUST00000224862.2"; gene_type "protein_coding"; gene_name "Ptprm"; transcript_type "protein_coding"; transcript_name "Ptprm-204"; exon_number 3; exon_id "ENSMUSE00000606428.2"; level 2; protein_id "ENSMUSP00000153179.2"; mgi_id "MGI:102694"; tag "mRNA_end_NF"; tag "cds_end_NF"; tag "CAGE_supported_TSS"; havana_gene "OTTMUSG00000068780.1"; havana_transcript "OTTMUST00000166335.1";
chr17	HAVANA	CDS	67349090	67349383	0	-	2	gene_id "ENSMUSG00000033278.11"; transcript_id "ENSMUST00000224862.2"; gene_type "protein_coding"; gene_name "Ptprm"; transcript_type "protein_coding"; transcript_name "Ptprm-204"; exon_number 3; exon_id "ENSMUSE00000606428.2"; level 2; protein_id "ENSMUSP00000153179.2"; mgi_id "MGI:102694"; tag "mRNA_end_NF"; tag "cds_end_NF"; tag "CAGE_supported_TSS"; havana_gene "OTTMUSG00000068780.1"; havana_transcript "OTTMUST00000166335.1";
chr17	ENSEMBL_gcm37	exon	67349090	67349383	13.6173175851935	-	.	gene_id "ENSMUSG00000033278.11"; transcript_id "ENSMUSG00000033278.11_tx_10"; exon_id "chr17_67349090_67349383_-"; exonnum "3"; txlen "4064";
chr17	ENSEMBL_gcm37	exon	67349090	67349383	4.94477629378152	-	.	gene_id "ENSMUSG00000033278.11"; transcript_id "ENSMUSG00000033278.11_tx_12"; exon_id "chr17_67349090_67349383_-"; exonnum "7"; txlen "4955";
chr17	ENSEMBL_gcm37	exon	67349090	67349383	0.241092040875443	-	.	gene_id "ENSMUSG00000033278.11"; transcript_id "ENSMUSG00000033278.11_tx_14"; exon_id "chr17_67349090_67349383_-"; exonnum "7"; txlen "4892";
chr17	ENSEMBL_gcm37	exon	67349090	67349383	106.585426816159	-	.	gene_id "ENSMUSG00000033278.11"; transcript_id "ENSMUSG00000033278.11_tx_2"; exon_id "chr17_67349090_67349383_-"; exonnum "7"; txlen "4853";
chr17	ENSEMBL_gcm37	exon	67349090	67349383	24.9229218650428	-	.	gene_id "ENSMUSG00000033278.11"; transcript_id "ENSMUSG00000033278.11_tx_5"; exon_id "chr17_67349090_67349383_-"; exonnum "7"; txlen "4928";
chr17	ENSEMBL_gcm37	exon	67349090	67349383	21.3013059454058	-	.	gene_id "ENSMUSG00000033278.11"; transcript_id "ENSMUSG00000033278.11_tx_6"; exon_id "chr17_67349090_67349383_-"; exonnum "7"; txlen "4880";
chr17	ENSEMBL_gcm37	exon	67349090	67349383	13.7887784297708	-	.	gene_id "ENSMUSG00000033278.11"; transcript_id "ENSMUSG00000033278.11_tx_9"; exon_id "chr17_67349090_67349383_-"; exonnum "3"; txlen "3989";
chr17	HAVANA	CDS	67352979	67353036	0	-	0	gene_id "ENSMUSG00000033278.11"; transcript_id "ENSMUST00000224862.2"; gene_type "protein_coding"; gene_name "Ptprm"; transcript_type "protein_coding"; transcript_name "Ptprm-204"; exon_number 2; exon_id "ENSMUSE00001424471.2"; level 2; protein_id "ENSMUSP00000153179.2"; mgi_id "MGI:102694"; tag "mRNA_end_NF"; tag "cds_end_NF"; tag "CAGE_supported_TSS"; havana_gene "OTTMUSG00000068780.1"; havana_transcript "OTTMUST00000166335.1";
chr17	HAVANA	exon	67352979	67353153	0	-	.	gene_id "ENSMUSG00000033278.11"; transcript_id "ENSMUST00000037974.10"; gene_type "protein_coding"; gene_name "Ptprm"; transcript_type "protein_coding"; transcript_name "Ptprm-201"; exon_number 6; exon_id "ENSMUSE00000606429.2"; level 2; protein_id "ENSMUSP00000045603.10"; transcript_support_level "1"; mgi_id "MGI:102694"; tag "basic"; tag "Ensembl_canonical"; tag "GENCODE_Primary"; tag "appris_alternative_1"; havana_gene "OTTMUSG00000068780.1"; havana_transcript "OTTMUST00000166320.1";
chr17	HAVANA	CDS	67352979	67353153	0	-	0	gene_id "ENSMUSG00000033278.11"; transcript_id "ENSMUST00000037974.10"; gene_type "protein_coding"; gene_name "Ptprm"; transcript_type "protein_coding"; transcript_name "Ptprm-201"; exon_number 6; exon_id "ENSMUSE00000606429.2"; level 2; protein_id "ENSMUSP00000045603.10"; transcript_support_level "1"; mgi_id "MGI:102694"; tag "basic"; tag "Ensembl_canonical"; tag "GENCODE_Primary"; tag "appris_alternative_1"; havana_gene "OTTMUSG00000068780.1"; havana_transcript "OTTMUST00000166320.1";
chr17	HAVANA	exon	67352979	67353153	0	-	.	gene_id "ENSMUSG00000033278.11"; transcript_id "ENSMUST00000223982.2"; gene_type "protein_coding"; gene_name "Ptprm"; transcript_type "protein_coding"; transcript_name "Ptprm-202"; exon_number 6; exon_id "ENSMUSE00000606429.2"; level 2; protein_id "ENSMUSP00000153662.2"; mgi_id "MGI:102694"; tag "basic"; tag "appris_principal_3"; tag "CCDS"; ccdsid "CCDS28948.1"; havana_gene "OTTMUSG00000068780.1"; havana_transcript "OTTMUST00000166321.1";
chr17	HAVANA	CDS	67352979	67353153	0	-	0	gene_id "ENSMUSG00000033278.11"; transcript_id "ENSMUST00000223982.2"; gene_type "protein_coding"; gene_name "Ptprm"; transcript_type "protein_coding"; transcript_name "Ptprm-202"; exon_number 6; exon_id "ENSMUSE00000606429.2"; level 2; protein_id "ENSMUSP00000153662.2"; mgi_id "MGI:102694"; tag "basic"; tag "appris_principal_3"; tag "CCDS"; ccdsid "CCDS28948.1"; havana_gene "OTTMUSG00000068780.1"; havana_transcript "OTTMUST00000166321.1";
chr17	HAVANA	exon	67352979	67353153	0	-	.	gene_id "ENSMUSG00000033278.11"; transcript_id "ENSMUST00000224091.2"; gene_type "protein_coding"; gene_name "Ptprm"; transcript_type "protein_coding"; transcript_name "Ptprm-203"; exon_number 6; exon_id "ENSMUSE00000606429.2"; level 2; protein_id "ENSMUSP00000153463.2"; mgi_id "MGI:102694"; tag "basic"; havana_gene "OTTMUSG00000068780.1"; havana_transcript "OTTMUST00000166323.1";
chr17	HAVANA	CDS	67352979	67353153	0	-	0	gene_id "ENSMUSG00000033278.11"; transcript_id "ENSMUST00000224091.2"; gene_type "protein_coding"; gene_name "Ptprm"; transcript_type "protein_coding"; transcript_name "Ptprm-203"; exon_number 6; exon_id "ENSMUSE00000606429.2"; level 2; protein_id "ENSMUSP00000153463.2"; mgi_id "MGI:102694"; tag "basic"; havana_gene "OTTMUSG00000068780.1"; havana_transcript "OTTMUST00000166323.1";
chr17	HAVANA	exon	67352979	67353153	0	-	.	gene_id "ENSMUSG00000033278.11"; transcript_id "ENSMUST00000224862.2"; gene_type "protein_coding"; gene_name "Ptprm"; transcript_type "protein_coding"; transcript_name "Ptprm-204"; exon_number 2; exon_id "ENSMUSE00001424471.2"; level 2; protein_id "ENSMUSP00000153179.2"; mgi_id "MGI:102694"; tag "mRNA_end_NF"; tag "cds_end_NF"; tag "CAGE_supported_TSS"; havana_gene "OTTMUSG00000068780.1"; havana_transcript "OTTMUST00000166335.1";
chr17	ENSEMBL_gcm37	exon	67352979	67353153	13.6173175851935	-	.	gene_id "ENSMUSG00000033278.11"; transcript_id "ENSMUSG00000033278.11_tx_10"; exon_id "chr17_67352979_67353153_-"; exonnum "2"; txlen "4064";
chr17	ENSEMBL_gcm37	exon	67352979	67353153	4.94477629378152	-	.	gene_id "ENSMUSG00000033278.11"; transcript_id "ENSMUSG00000033278.11_tx_12"; exon_id "chr17_67352979_67353153_-"; exonnum "6"; txlen "4955";
chr17	ENSEMBL_gcm37	exon	67352979	67353153	0.241092040875443	-	.	gene_id "ENSMUSG00000033278.11"; transcript_id "ENSMUSG00000033278.11_tx_14"; exon_id "chr17_67352979_67353153_-"; exonnum "6"; txlen "4892";
chr17	ENSEMBL_gcm37	exon	67352979	67353153	106.585426816159	-	.	gene_id "ENSMUSG00000033278.11"; transcript_id "ENSMUSG00000033278.11_tx_2"; exon_id "chr17_67352979_67353153_-"; exonnum "6"; txlen "4853";
chr17	ENSEMBL_gcm37	exon	67352979	67353153	24.9229218650428	-	.	gene_id "ENSMUSG00000033278.11"; transcript_id "ENSMUSG00000033278.11_tx_5"; exon_id "chr17_67352979_67353153_-"; exonnum "6"; txlen "4928";
chr17	ENSEMBL_gcm37	exon	67352979	67353153	21.3013059454058	-	.	gene_id "ENSMUSG00000033278.11"; transcript_id "ENSMUSG00000033278.11_tx_6"; exon_id "chr17_67352979_67353153_-"; exonnum "6"; txlen "4880";
chr17	ENSEMBL_gcm37	exon	67352979	67353153	13.7887784297708	-	.	gene_id "ENSMUSG00000033278.11"; transcript_id "ENSMUSG00000033278.11_tx_9"; exon_id "chr17_67352979_67353153_-"; exonnum "2"; txlen "3989";
chr17	HAVANA	start_codon	67353034	67353036	0	-	0	gene_id "ENSMUSG00000033278.11"; transcript_id "ENSMUST00000224862.2"; gene_type "protein_coding"; gene_name "Ptprm"; transcript_type "protein_coding"; transcript_name "Ptprm-204"; exon_number 2; exon_id "ENSMUSE00001424471.2"; level 2; protein_id "ENSMUSP00000153179.2"; mgi_id "MGI:102694"; tag "mRNA_end_NF"; tag "cds_end_NF"; tag "CAGE_supported_TSS"; havana_gene "OTTMUSG00000068780.1"; havana_transcript "OTTMUST00000166335.1";
chr17	HAVANA	UTR	67353037	67353153	0	-	.	gene_id "ENSMUSG00000033278.11"; transcript_id "ENSMUST00000224862.2"; gene_type "protein_coding"; gene_name "Ptprm"; transcript_type "protein_coding"; transcript_name "Ptprm-204"; exon_number 2; exon_id "ENSMUSE00001424471.2"; level 2; protein_id "ENSMUSP00000153179.2"; mgi_id "MGI:102694"; tag "mRNA_end_NF"; tag "cds_end_NF"; tag "CAGE_supported_TSS"; havana_gene "OTTMUSG00000068780.1"; havana_transcript "OTTMUST00000166335.1";
chr17	HAVANA	exon	67354824	67354980	0	-	.	gene_id "ENSMUSG00000033278.11"; transcript_id "ENSMUST00000224862.2"; gene_type "protein_coding"; gene_name "Ptprm"; transcript_type "protein_coding"; transcript_name "Ptprm-204"; exon_number 1; exon_id "ENSMUSE00001426471.2"; level 2; protein_id "ENSMUSP00000153179.2"; mgi_id "MGI:102694"; tag "mRNA_end_NF"; tag "cds_end_NF"; tag "CAGE_supported_TSS"; havana_gene "OTTMUSG00000068780.1"; havana_transcript "OTTMUST00000166335.1";
chr17	HAVANA	UTR	67354824	67354980	0	-	.	gene_id "ENSMUSG00000033278.11"; transcript_id "ENSMUST00000224862.2"; gene_type "protein_coding"; gene_name "Ptprm"; transcript_type "protein_coding"; transcript_name "Ptprm-204"; exon_number 1; exon_id "ENSMUSE00001426471.2"; level 2; protein_id "ENSMUSP00000153179.2"; mgi_id "MGI:102694"; tag "mRNA_end_NF"; tag "cds_end_NF"; tag "CAGE_supported_TSS"; havana_gene "OTTMUSG00000068780.1"; havana_transcript "OTTMUST00000166335.1";
chr17	ENSEMBL_gcm37	exon	67354824	67354980	13.6173175851935	-	.	gene_id "ENSMUSG00000033278.11"; transcript_id "ENSMUSG00000033278.11_tx_10"; exon_id "chr17_67354824_67354980_-"; exonnum "1"; txlen "4064";
chr17	ENSEMBL_gcm37	exon	67354824	67354980	13.7887784297708	-	.	gene_id "ENSMUSG00000033278.11"; transcript_id "ENSMUSG00000033278.11_tx_9"; exon_id "chr17_67354824_67354980_-"; exonnum "1"; txlen "3989";
chr17	HAVANA	exon	67370037	67370152	0	-	.	gene_id "ENSMUSG00000033278.11"; transcript_id "ENSMUST00000037974.10"; gene_type "protein_coding"; gene_name "Ptprm"; transcript_type "protein_coding"; transcript_name "Ptprm-201"; exon_number 5; exon_id "ENSMUSE00000606430.2"; level 2; protein_id "ENSMUSP00000045603.10"; transcript_support_level "1"; mgi_id "MGI:102694"; tag "basic"; tag "Ensembl_canonical"; tag "GENCODE_Primary"; tag "appris_alternative_1"; havana_gene "OTTMUSG00000068780.1"; havana_transcript "OTTMUST00000166320.1";
chr17	HAVANA	CDS	67370037	67370152	0	-	2	gene_id "ENSMUSG00000033278.11"; transcript_id "ENSMUST00000037974.10"; gene_type "protein_coding"; gene_name "Ptprm"; transcript_type "protein_coding"; transcript_name "Ptprm-201"; exon_number 5; exon_id "ENSMUSE00000606430.2"; level 2; protein_id "ENSMUSP00000045603.10"; transcript_support_level "1"; mgi_id "MGI:102694"; tag "basic"; tag "Ensembl_canonical"; tag "GENCODE_Primary"; tag "appris_alternative_1"; havana_gene "OTTMUSG00000068780.1"; havana_transcript "OTTMUST00000166320.1";
chr17	HAVANA	exon	67370037	67370152	0	-	.	gene_id "ENSMUSG00000033278.11"; transcript_id "ENSMUST00000223982.2"; gene_type "protein_coding"; gene_name "Ptprm"; transcript_type "protein_coding"; transcript_name "Ptprm-202"; exon_number 5; exon_id "ENSMUSE00000606430.2"; level 2; protein_id "ENSMUSP00000153662.2"; mgi_id "MGI:102694"; tag "basic"; tag "appris_principal_3"; tag "CCDS"; ccdsid "CCDS28948.1"; havana_gene "OTTMUSG00000068780.1"; havana_transcript "OTTMUST00000166321.1";
chr17	HAVANA	CDS	67370037	67370152	0	-	2	gene_id "ENSMUSG00000033278.11"; transcript_id "ENSMUST00000223982.2"; gene_type "protein_coding"; gene_name "Ptprm"; transcript_type "protein_coding"; transcript_name "Ptprm-202"; exon_number 5; exon_id "ENSMUSE00000606430.2"; level 2; protein_id "ENSMUSP00000153662.2"; mgi_id "MGI:102694"; tag "basic"; tag "appris_principal_3"; tag "CCDS"; ccdsid "CCDS28948.1"; havana_gene "OTTMUSG00000068780.1"; havana_transcript "OTTMUST00000166321.1";
chr17	HAVANA	exon	67370037	67370152	0	-	.	gene_id "ENSMUSG00000033278.11"; transcript_id "ENSMUST00000224091.2"; gene_type "protein_coding"; gene_name "Ptprm"; transcript_type "protein_coding"; transcript_name "Ptprm-203"; exon_number 5; exon_id "ENSMUSE00000606430.2"; level 2; protein_id "ENSMUSP00000153463.2"; mgi_id "MGI:102694"; tag "basic"; havana_gene "OTTMUSG00000068780.1"; havana_transcript "OTTMUST00000166323.1";
chr17	HAVANA	CDS	67370037	67370152	0	-	2	gene_id "ENSMUSG00000033278.11"; transcript_id "ENSMUST00000224091.2"; gene_type "protein_coding"; gene_name "Ptprm"; transcript_type "protein_coding"; transcript_name "Ptprm-203"; exon_number 5; exon_id "ENSMUSE00000606430.2"; level 2; protein_id "ENSMUSP00000153463.2"; mgi_id "MGI:102694"; tag "basic"; havana_gene "OTTMUSG00000068780.1"; havana_transcript "OTTMUST00000166323.1";
chr17	ENSEMBL_gcm37	exon	67370037	67370152	4.94477629378152	-	.	gene_id "ENSMUSG00000033278.11"; transcript_id "ENSMUSG00000033278.11_tx_12"; exon_id "chr17_67370037_67370152_-"; exonnum "5"; txlen "4955";
chr17	ENSEMBL_gcm37	exon	67370037	67370152	0.241092040875443	-	.	gene_id "ENSMUSG00000033278.11"; transcript_id "ENSMUSG00000033278.11_tx_14"; exon_id "chr17_67370037_67370152_-"; exonnum "5"; txlen "4892";
chr17	ENSEMBL_gcm37	exon	67370037	67370152	106.585426816159	-	.	gene_id "ENSMUSG00000033278.11"; transcript_id "ENSMUSG00000033278.11_tx_2"; exon_id "chr17_67370037_67370152_-"; exonnum "5"; txlen "4853";
chr17	ENSEMBL_gcm37	exon	67370037	67370152	24.9229218650428	-	.	gene_id "ENSMUSG00000033278.11"; transcript_id "ENSMUSG00000033278.11_tx_5"; exon_id "chr17_67370037_67370152_-"; exonnum "5"; txlen "4928";
chr17	ENSEMBL_gcm37	exon	67370037	67370152	21.3013059454058	-	.	gene_id "ENSMUSG00000033278.11"; transcript_id "ENSMUSG00000033278.11_tx_6"; exon_id "chr17_67370037_67370152_-"; exonnum "5"; txlen "4880";
chr17	HAVANA	exon	67382584	67382662	0	-	.	gene_id "ENSMUSG00000033278.11"; transcript_id "ENSMUST00000037974.10"; gene_type "protein_coding"; gene_name "Ptprm"; transcript_type "protein_coding"; transcript_name "Ptprm-201"; exon_number 4; exon_id "ENSMUSE00000606431.2"; level 2; protein_id "ENSMUSP00000045603.10"; transcript_support_level "1"; mgi_id "MGI:102694"; tag "basic"; tag "Ensembl_canonical"; tag "GENCODE_Primary"; tag "appris_alternative_1"; havana_gene "OTTMUSG00000068780.1"; havana_transcript "OTTMUST00000166320.1";
chr17	HAVANA	CDS	67382584	67382662	0	-	0	gene_id "ENSMUSG00000033278.11"; transcript_id "ENSMUST00000037974.10"; gene_type "protein_coding"; gene_name "Ptprm"; transcript_type "protein_coding"; transcript_name "Ptprm-201"; exon_number 4; exon_id "ENSMUSE00000606431.2"; level 2; protein_id "ENSMUSP00000045603.10"; transcript_support_level "1"; mgi_id "MGI:102694"; tag "basic"; tag "Ensembl_canonical"; tag "GENCODE_Primary"; tag "appris_alternative_1"; havana_gene "OTTMUSG00000068780.1"; havana_transcript "OTTMUST00000166320.1";
chr17	HAVANA	exon	67382584	67382662	0	-	.	gene_id "ENSMUSG00000033278.11"; transcript_id "ENSMUST00000223982.2"; gene_type "protein_coding"; gene_name "Ptprm"; transcript_type "protein_coding"; transcript_name "Ptprm-202"; exon_number 4; exon_id "ENSMUSE00000606431.2"; level 2; protein_id "ENSMUSP00000153662.2"; mgi_id "MGI:102694"; tag "basic"; tag "appris_principal_3"; tag "CCDS"; ccdsid "CCDS28948.1"; havana_gene "OTTMUSG00000068780.1"; havana_transcript "OTTMUST00000166321.1";
chr17	HAVANA	CDS	67382584	67382662	0	-	0	gene_id "ENSMUSG00000033278.11"; transcript_id "ENSMUST00000223982.2"; gene_type "protein_coding"; gene_name "Ptprm"; transcript_type "protein_coding"; transcript_name "Ptprm-202"; exon_number 4; exon_id "ENSMUSE00000606431.2"; level 2; protein_id "ENSMUSP00000153662.2"; mgi_id "MGI:102694"; tag "basic"; tag "appris_principal_3"; tag "CCDS"; ccdsid "CCDS28948.1"; havana_gene "OTTMUSG00000068780.1"; havana_transcript "OTTMUST00000166321.1";
chr17	HAVANA	exon	67382584	67382662	0	-	.	gene_id "ENSMUSG00000033278.11"; transcript_id "ENSMUST00000224091.2"; gene_type "protein_coding"; gene_name "Ptprm"; transcript_type "protein_coding"; transcript_name "Ptprm-203"; exon_number 4; exon_id "ENSMUSE00000606431.2"; level 2; protein_id "ENSMUSP00000153463.2"; mgi_id "MGI:102694"; tag "basic"; havana_gene "OTTMUSG00000068780.1"; havana_transcript "OTTMUST00000166323.1";
chr17	HAVANA	CDS	67382584	67382662	0	-	0	gene_id "ENSMUSG00000033278.11"; transcript_id "ENSMUST00000224091.2"; gene_type "protein_coding"; gene_name "Ptprm"; transcript_type "protein_coding"; transcript_name "Ptprm-203"; exon_number 4; exon_id "ENSMUSE00000606431.2"; level 2; protein_id "ENSMUSP00000153463.2"; mgi_id "MGI:102694"; tag "basic"; havana_gene "OTTMUSG00000068780.1"; havana_transcript "OTTMUST00000166323.1";
chr17	ENSEMBL_gcm37	exon	67382584	67382662	4.94477629378152	-	.	gene_id "ENSMUSG00000033278.11"; transcript_id "ENSMUSG00000033278.11_tx_12"; exon_id "chr17_67382584_67382662_-"; exonnum "4"; txlen "4955";
chr17	ENSEMBL_gcm37	exon	67382584	67382662	0.241092040875443	-	.	gene_id "ENSMUSG00000033278.11"; transcript_id "ENSMUSG00000033278.11_tx_14"; exon_id "chr17_67382584_67382662_-"; exonnum "4"; txlen "4892";
chr17	ENSEMBL_gcm37	exon	67382584	67382662	106.585426816159	-	.	gene_id "ENSMUSG00000033278.11"; transcript_id "ENSMUSG00000033278.11_tx_2"; exon_id "chr17_67382584_67382662_-"; exonnum "4"; txlen "4853";
chr17	ENSEMBL_gcm37	exon	67382584	67382662	24.9229218650428	-	.	gene_id "ENSMUSG00000033278.11"; transcript_id "ENSMUSG00000033278.11_tx_5"; exon_id "chr17_67382584_67382662_-"; exonnum "4"; txlen "4928";
chr17	ENSEMBL_gcm37	exon	67382584	67382662	21.3013059454058	-	.	gene_id "ENSMUSG00000033278.11"; transcript_id "ENSMUSG00000033278.11_tx_6"; exon_id "chr17_67382584_67382662_-"; exonnum "4"; txlen "4880";
chr17	HAVANA	exon	67402419	67402690	0	-	.	gene_id "ENSMUSG00000033278.11"; transcript_id "ENSMUST00000037974.10"; gene_type "protein_coding"; gene_name "Ptprm"; transcript_type "protein_coding"; transcript_name "Ptprm-201"; exon_number 3; exon_id "ENSMUSE00000518998.4"; level 2; protein_id "ENSMUSP00000045603.10"; transcript_support_level "1"; mgi_id "MGI:102694"; tag "basic"; tag "Ensembl_canonical"; tag "GENCODE_Primary"; tag "appris_alternative_1"; havana_gene "OTTMUSG00000068780.1"; havana_transcript "OTTMUST00000166320.1";
chr17	HAVANA	CDS	67402419	67402690	0	-	2	gene_id "ENSMUSG00000033278.11"; transcript_id "ENSMUST00000037974.10"; gene_type "protein_coding"; gene_name "Ptprm"; transcript_type "protein_coding"; transcript_name "Ptprm-201"; exon_number 3; exon_id "ENSMUSE00000518998.4"; level 2; protein_id "ENSMUSP00000045603.10"; transcript_support_level "1"; mgi_id "MGI:102694"; tag "basic"; tag "Ensembl_canonical"; tag "GENCODE_Primary"; tag "appris_alternative_1"; havana_gene "OTTMUSG00000068780.1"; havana_transcript "OTTMUST00000166320.1";
chr17	HAVANA	exon	67402419	67402690	0	-	.	gene_id "ENSMUSG00000033278.11"; transcript_id "ENSMUST00000223982.2"; gene_type "protein_coding"; gene_name "Ptprm"; transcript_type "protein_coding"; transcript_name "Ptprm-202"; exon_number 3; exon_id "ENSMUSE00000518998.4"; level 2; protein_id "ENSMUSP00000153662.2"; mgi_id "MGI:102694"; tag "basic"; tag "appris_principal_3"; tag "CCDS"; ccdsid "CCDS28948.1"; havana_gene "OTTMUSG00000068780.1"; havana_transcript "OTTMUST00000166321.1";
chr17	HAVANA	CDS	67402419	67402690	0	-	2	gene_id "ENSMUSG00000033278.11"; transcript_id "ENSMUST00000223982.2"; gene_type "protein_coding"; gene_name "Ptprm"; transcript_type "protein_coding"; transcript_name "Ptprm-202"; exon_number 3; exon_id "ENSMUSE00000518998.4"; level 2; protein_id "ENSMUSP00000153662.2"; mgi_id "MGI:102694"; tag "basic"; tag "appris_principal_3"; tag "CCDS"; ccdsid "CCDS28948.1"; havana_gene "OTTMUSG00000068780.1"; havana_transcript "OTTMUST00000166321.1";
chr17	HAVANA	exon	67402419	67402690	0	-	.	gene_id "ENSMUSG00000033278.11"; transcript_id "ENSMUST00000224091.2"; gene_type "protein_coding"; gene_name "Ptprm"; transcript_type "protein_coding"; transcript_name "Ptprm-203"; exon_number 3; exon_id "ENSMUSE00000518998.4"; level 2; protein_id "ENSMUSP00000153463.2"; mgi_id "MGI:102694"; tag "basic"; havana_gene "OTTMUSG00000068780.1"; havana_transcript "OTTMUST00000166323.1";
chr17	HAVANA	CDS	67402419	67402690	0	-	2	gene_id "ENSMUSG00000033278.11"; transcript_id "ENSMUST00000224091.2"; gene_type "protein_coding"; gene_name "Ptprm"; transcript_type "protein_coding"; transcript_name "Ptprm-203"; exon_number 3; exon_id "ENSMUSE00000518998.4"; level 2; protein_id "ENSMUSP00000153463.2"; mgi_id "MGI:102694"; tag "basic"; havana_gene "OTTMUSG00000068780.1"; havana_transcript "OTTMUST00000166323.1";
chr17	ENSEMBL_gcm37	exon	67402419	67402690	4.94477629378152	-	.	gene_id "ENSMUSG00000033278.11"; transcript_id "ENSMUSG00000033278.11_tx_12"; exon_id "chr17_67402419_67402690_-"; exonnum "3"; txlen "4955";
chr17	ENSEMBL_gcm37	exon	67402419	67402690	0.241092040875443	-	.	gene_id "ENSMUSG00000033278.11"; transcript_id "ENSMUSG00000033278.11_tx_14"; exon_id "chr17_67402419_67402690_-"; exonnum "3"; txlen "4892";
chr17	ENSEMBL_gcm37	exon	67402419	67402690	106.585426816159	-	.	gene_id "ENSMUSG00000033278.11"; transcript_id "ENSMUSG00000033278.11_tx_2"; exon_id "chr17_67402419_67402690_-"; exonnum "3"; txlen "4853";
chr17	ENSEMBL_gcm37	exon	67402419	67402690	24.9229218650428	-	.	gene_id "ENSMUSG00000033278.11"; transcript_id "ENSMUSG00000033278.11_tx_5"; exon_id "chr17_67402419_67402690_-"; exonnum "3"; txlen "4928";
chr17	ENSEMBL_gcm37	exon	67402419	67402690	21.3013059454058	-	.	gene_id "ENSMUSG00000033278.11"; transcript_id "ENSMUSG00000033278.11_tx_6"; exon_id "chr17_67402419_67402690_-"; exonnum "3"; txlen "4880";
chr17	HAVANA	exon	67498244	67498366	0	-	.	gene_id "ENSMUSG00000033278.11"; transcript_id "ENSMUST00000037974.10"; gene_type "protein_coding"; gene_name "Ptprm"; transcript_type "protein_coding"; transcript_name "Ptprm-201"; exon_number 2; exon_id "ENSMUSE00000336491.5"; level 2; protein_id "ENSMUSP00000045603.10"; transcript_support_level "1"; mgi_id "MGI:102694"; tag "basic"; tag "Ensembl_canonical"; tag "GENCODE_Primary"; tag "appris_alternative_1"; havana_gene "OTTMUSG00000068780.1"; havana_transcript "OTTMUST00000166320.1";
chr17	HAVANA	CDS	67498244	67498366	0	-	2	gene_id "ENSMUSG00000033278.11"; transcript_id "ENSMUST00000037974.10"; gene_type "protein_coding"; gene_name "Ptprm"; transcript_type "protein_coding"; transcript_name "Ptprm-201"; exon_number 2; exon_id "ENSMUSE00000336491.5"; level 2; protein_id "ENSMUSP00000045603.10"; transcript_support_level "1"; mgi_id "MGI:102694"; tag "basic"; tag "Ensembl_canonical"; tag "GENCODE_Primary"; tag "appris_alternative_1"; havana_gene "OTTMUSG00000068780.1"; havana_transcript "OTTMUST00000166320.1";
chr17	HAVANA	exon	67498244	67498366	0	-	.	gene_id "ENSMUSG00000033278.11"; transcript_id "ENSMUST00000223982.2"; gene_type "protein_coding"; gene_name "Ptprm"; transcript_type "protein_coding"; transcript_name "Ptprm-202"; exon_number 2; exon_id "ENSMUSE00000336491.5"; level 2; protein_id "ENSMUSP00000153662.2"; mgi_id "MGI:102694"; tag "basic"; tag "appris_principal_3"; tag "CCDS"; ccdsid "CCDS28948.1"; havana_gene "OTTMUSG00000068780.1"; havana_transcript "OTTMUST00000166321.1";
chr17	HAVANA	CDS	67498244	67498366	0	-	2	gene_id "ENSMUSG00000033278.11"; transcript_id "ENSMUST00000223982.2"; gene_type "protein_coding"; gene_name "Ptprm"; transcript_type "protein_coding"; transcript_name "Ptprm-202"; exon_number 2; exon_id "ENSMUSE00000336491.5"; level 2; protein_id "ENSMUSP00000153662.2"; mgi_id "MGI:102694"; tag "basic"; tag "appris_principal_3"; tag "CCDS"; ccdsid "CCDS28948.1"; havana_gene "OTTMUSG00000068780.1"; havana_transcript "OTTMUST00000166321.1";
chr17	HAVANA	exon	67498244	67498366	0	-	.	gene_id "ENSMUSG00000033278.11"; transcript_id "ENSMUST00000224091.2"; gene_type "protein_coding"; gene_name "Ptprm"; transcript_type "protein_coding"; transcript_name "Ptprm-203"; exon_number 2; exon_id "ENSMUSE00000336491.5"; level 2; protein_id "ENSMUSP00000153463.2"; mgi_id "MGI:102694"; tag "basic"; havana_gene "OTTMUSG00000068780.1"; havana_transcript "OTTMUST00000166323.1";
chr17	HAVANA	CDS	67498244	67498366	0	-	2	gene_id "ENSMUSG00000033278.11"; transcript_id "ENSMUST00000224091.2"; gene_type "protein_coding"; gene_name "Ptprm"; transcript_type "protein_coding"; transcript_name "Ptprm-203"; exon_number 2; exon_id "ENSMUSE00000336491.5"; level 2; protein_id "ENSMUSP00000153463.2"; mgi_id "MGI:102694"; tag "basic"; havana_gene "OTTMUSG00000068780.1"; havana_transcript "OTTMUST00000166323.1";
chr17	ENSEMBL_gcm37	exon	67498244	67498366	4.94477629378152	-	.	gene_id "ENSMUSG00000033278.11"; transcript_id "ENSMUSG00000033278.11_tx_12"; exon_id "chr17_67498244_67498366_-"; exonnum "2"; txlen "4955";
chr17	ENSEMBL_gcm37	exon	67498244	67498366	0.241092040875443	-	.	gene_id "ENSMUSG00000033278.11"; transcript_id "ENSMUSG00000033278.11_tx_14"; exon_id "chr17_67498244_67498366_-"; exonnum "2"; txlen "4892";
chr17	ENSEMBL_gcm37	exon	67498244	67498366	106.585426816159	-	.	gene_id "ENSMUSG00000033278.11"; transcript_id "ENSMUSG00000033278.11_tx_2"; exon_id "chr17_67498244_67498366_-"; exonnum "2"; txlen "4853";
chr17	ENSEMBL_gcm37	exon	67498244	67498366	24.9229218650428	-	.	gene_id "ENSMUSG00000033278.11"; transcript_id "ENSMUSG00000033278.11_tx_5"; exon_id "chr17_67498244_67498366_-"; exonnum "2"; txlen "4928";
chr17	ENSEMBL_gcm37	exon	67498244	67498366	21.3013059454058	-	.	gene_id "ENSMUSG00000033278.11"; transcript_id "ENSMUSG00000033278.11_tx_6"; exon_id "chr17_67498244_67498366_-"; exonnum "2"; txlen "4880";
chr17	HAVANA	exon	67524825	67524990	0	-	.	gene_id "ENSMUSG00000123690.1"; transcript_id "ENSMUST00000259631.1"; gene_type "lncRNA"; gene_name "ENSMUSG00000123690"; transcript_type "lncRNA"; transcript_name "ENSMUST00000259631"; exon_number 2; exon_id "ENSMUSE00001515724.1"; level 2; tag "basic"; tag "Ensembl_canonical"; tag "GENCODE_Primary"; tag "TAGENE";
chr17	HAVANA	gene	67524825	67526435	0	-	.	gene_id "ENSMUSG00000123690.1"; gene_type "lncRNA"; gene_name "ENSMUSG00000123690"; level 2; tag "overlapping_locus";
chr17	HAVANA	transcript	67524825	67526435	0	-	.	gene_id "ENSMUSG00000123690.1"; transcript_id "ENSMUST00000259631.1"; gene_type "lncRNA"; gene_name "ENSMUSG00000123690"; transcript_type "lncRNA"; transcript_name "ENSMUST00000259631"; level 2; tag "basic"; tag "Ensembl_canonical"; tag "GENCODE_Primary"; tag "TAGENE";
chr17	HAVANA	exon	67526321	67526435	0	-	.	gene_id "ENSMUSG00000123690.1"; transcript_id "ENSMUST00000259631.1"; gene_type "lncRNA"; gene_name "ENSMUSG00000123690"; transcript_type "lncRNA"; transcript_name "ENSMUST00000259631"; exon_number 1; exon_id "ENSMUSE00001515725.1"; level 2; tag "basic"; tag "Ensembl_canonical"; tag "GENCODE_Primary"; tag "TAGENE";
chr17	sragcm37_es	exon	67535260	67535806	0.159456494492355	-	.	gene_id "ENSMUSG00000126665.1"; transcript_id "ENSMUSG00000126665.1_tx_2"; exon_id "chr17_67535260_67535806_-"; exonnum "2"; txlen "592";
chr17	sragcm37_es	exon	67535260	67535806	0.00757520499707286	-	.	gene_id "ENSMUSG00000126665.1"; transcript_id "ENSMUSG00000126665.1_tx_4"; exon_id "chr17_67535260_67535806_-"; exonnum "2"; txlen "683";
chr17	sragcm37_ss	exon	67536890	67537025	0.00757520499707286	-	.	gene_id "ENSMUSG00000126665.1"; transcript_id "ENSMUSG00000126665.1_tx_4"; exon_id "chr17_67536890_67537025_-"; exonnum "1"; txlen "683";
chr17	sragcm37_ss	exon	67540154	67540198	0.159456494492355	-	.	gene_id "ENSMUSG00000126665.1"; transcript_id "ENSMUSG00000126665.1_tx_2"; exon_id "chr17_67540154_67540198_-"; exonnum "1"; txlen "592";
chr17	HAVANA	exon	67574857	67575123	0	-	.	gene_id "ENSMUSG00000126665.1"; transcript_id "ENSMUST00000277526.1"; gene_type "lncRNA"; gene_name "ENSMUSG00000126665"; transcript_type "lncRNA"; transcript_name "ENSMUST00000277526"; exon_number 3; exon_id "ENSMUSE00001549954.1"; level 2; tag "basic"; tag "Ensembl_canonical"; tag "GENCODE_Primary"; tag "TAGENE";
chr17	HAVANA	gene	67574857	67581981	0	-	.	gene_id "ENSMUSG00000126665.1"; gene_type "lncRNA"; gene_name "ENSMUSG00000126665"; level 2; tag "overlapping_locus";
chr17	HAVANA	transcript	67574857	67581981	0	-	.	gene_id "ENSMUSG00000126665.1"; transcript_id "ENSMUST00000277526.1"; gene_type "lncRNA"; gene_name "ENSMUSG00000126665"; transcript_type "lncRNA"; transcript_name "ENSMUST00000277526"; level 2; tag "basic"; tag "Ensembl_canonical"; tag "GENCODE_Primary"; tag "TAGENE";
chr17	HAVANA	exon	67577391	67577463	0	-	.	gene_id "ENSMUSG00000126665.1"; transcript_id "ENSMUST00000277526.1"; gene_type "lncRNA"; gene_name "ENSMUSG00000126665"; transcript_type "lncRNA"; transcript_name "ENSMUST00000277526"; exon_number 2; exon_id "ENSMUSE00001549956.1"; level 2; tag "basic"; tag "Ensembl_canonical"; tag "GENCODE_Primary"; tag "TAGENE";
chr17	HAVANA	exon	67581263	67581662	0	-	.	gene_id "ENSMUSG00000126665.1"; transcript_id "ENSMUST00000277527.1"; gene_type "lncRNA"; gene_name "ENSMUSG00000126665"; transcript_type "lncRNA"; transcript_name "ENSMUST00000277527"; exon_number 2; exon_id "ENSMUSE00001549957.1"; level 2; tag "basic"; tag "TAGENE";
chr17	HAVANA	transcript	67581263	67581962	0	-	.	gene_id "ENSMUSG00000126665.1"; transcript_id "ENSMUST00000277527.1"; gene_type "lncRNA"; gene_name "ENSMUSG00000126665"; transcript_type "lncRNA"; transcript_name "ENSMUST00000277527"; level 2; tag "basic"; tag "TAGENE";
chr17	HAVANA	exon	67581918	67581962	0	-	.	gene_id "ENSMUSG00000126665.1"; transcript_id "ENSMUST00000277527.1"; gene_type "lncRNA"; gene_name "ENSMUSG00000126665"; transcript_type "lncRNA"; transcript_name "ENSMUST00000277527"; exon_number 1; exon_id "ENSMUSE00001549958.1"; level 2; tag "basic"; tag "TAGENE";
chr17	HAVANA	exon	67581918	67581981	0	-	.	gene_id "ENSMUSG00000126665.1"; transcript_id "ENSMUST00000277526.1"; gene_type "lncRNA"; gene_name "ENSMUSG00000126665"; transcript_type "lncRNA"; transcript_name "ENSMUST00000277526"; exon_number 1; exon_id "ENSMUSE00001549955.1"; level 2; tag "basic"; tag "Ensembl_canonical"; tag "GENCODE_Primary"; tag "TAGENE";
chr17	HAVANA	CDS	67660952	67661024	0	-	0	gene_id "ENSMUSG00000033278.11"; transcript_id "ENSMUST00000037974.10"; gene_type "protein_coding"; gene_name "Ptprm"; transcript_type "protein_coding"; transcript_name "Ptprm-201"; exon_number 1; exon_id "ENSMUSE00001423157.2"; level 2; protein_id "ENSMUSP00000045603.10"; transcript_support_level "1"; mgi_id "MGI:102694"; tag "basic"; tag "Ensembl_canonical"; tag "GENCODE_Primary"; tag "appris_alternative_1"; havana_gene "OTTMUSG00000068780.1"; havana_transcript "OTTMUST00000166320.1";
chr17	HAVANA	CDS	67660952	67661024	0	-	0	gene_id "ENSMUSG00000033278.11"; transcript_id "ENSMUST00000223982.2"; gene_type "protein_coding"; gene_name "Ptprm"; transcript_type "protein_coding"; transcript_name "Ptprm-202"; exon_number 1; exon_id "ENSMUSE00001422618.2"; level 2; protein_id "ENSMUSP00000153662.2"; mgi_id "MGI:102694"; tag "basic"; tag "appris_principal_3"; tag "CCDS"; ccdsid "CCDS28948.1"; havana_gene "OTTMUSG00000068780.1"; havana_transcript "OTTMUST00000166321.1";
chr17	HAVANA	CDS	67660952	67661024	0	-	0	gene_id "ENSMUSG00000033278.11"; transcript_id "ENSMUST00000224091.2"; gene_type "protein_coding"; gene_name "Ptprm"; transcript_type "protein_coding"; transcript_name "Ptprm-203"; exon_number 1; exon_id "ENSMUSE00000877600.3"; level 2; protein_id "ENSMUSP00000153463.2"; mgi_id "MGI:102694"; tag "basic"; havana_gene "OTTMUSG00000068780.1"; havana_transcript "OTTMUST00000166323.1";
chr17	HAVANA	exon	67660952	67661068	0	-	.	gene_id "ENSMUSG00000033278.11"; transcript_id "ENSMUST00000037974.10"; gene_type "protein_coding"; gene_name "Ptprm"; transcript_type "protein_coding"; transcript_name "Ptprm-201"; exon_number 1; exon_id "ENSMUSE00001423157.2"; level 2; protein_id "ENSMUSP00000045603.10"; transcript_support_level "1"; mgi_id "MGI:102694"; tag "basic"; tag "Ensembl_canonical"; tag "GENCODE_Primary"; tag "appris_alternative_1"; havana_gene "OTTMUSG00000068780.1"; havana_transcript "OTTMUST00000166320.1";
chr17	HAVANA	exon	67660952	67661382	0	-	.	gene_id "ENSMUSG00000033278.11"; transcript_id "ENSMUST00000223982.2"; gene_type "protein_coding"; gene_name "Ptprm"; transcript_type "protein_coding"; transcript_name "Ptprm-202"; exon_number 1; exon_id "ENSMUSE00001422618.2"; level 2; protein_id "ENSMUSP00000153662.2"; mgi_id "MGI:102694"; tag "basic"; tag "appris_principal_3"; tag "CCDS"; ccdsid "CCDS28948.1"; havana_gene "OTTMUSG00000068780.1"; havana_transcript "OTTMUST00000166321.1";
chr17	ENSEMBL_gcm37	exon	67660952	67661382	4.94477629378152	-	.	gene_id "ENSMUSG00000033278.11"; transcript_id "ENSMUSG00000033278.11_tx_12"; exon_id "chr17_67660952_67661382_-"; exonnum "1"; txlen "4955";
chr17	ENSEMBL_gcm37	exon	67660952	67661382	0.241092040875443	-	.	gene_id "ENSMUSG00000033278.11"; transcript_id "ENSMUSG00000033278.11_tx_14"; exon_id "chr17_67660952_67661382_-"; exonnum "1"; txlen "4892";
chr17	ENSEMBL_gcm37	exon	67660952	67661382	106.585426816159	-	.	gene_id "ENSMUSG00000033278.11"; transcript_id "ENSMUSG00000033278.11_tx_2"; exon_id "chr17_67660952_67661382_-"; exonnum "1"; txlen "4853";
chr17	ENSEMBL_gcm37	exon	67660952	67661382	24.9229218650428	-	.	gene_id "ENSMUSG00000033278.11"; transcript_id "ENSMUSG00000033278.11_tx_5"; exon_id "chr17_67660952_67661382_-"; exonnum "1"; txlen "4928";
chr17	ENSEMBL_gcm37	exon	67660952	67661382	21.3013059454058	-	.	gene_id "ENSMUSG00000033278.11"; transcript_id "ENSMUSG00000033278.11_tx_6"; exon_id "chr17_67660952_67661382_-"; exonnum "1"; txlen "4880";
chr17	HAVANA	exon	67660952	67661452	0	-	.	gene_id "ENSMUSG00000033278.11"; transcript_id "ENSMUST00000224091.2"; gene_type "protein_coding"; gene_name "Ptprm"; transcript_type "protein_coding"; transcript_name "Ptprm-203"; exon_number 1; exon_id "ENSMUSE00000877600.3"; level 2; protein_id "ENSMUSP00000153463.2"; mgi_id "MGI:102694"; tag "basic"; havana_gene "OTTMUSG00000068780.1"; havana_transcript "OTTMUST00000166323.1";
chr17	HAVANA	start_codon	67661022	67661024	0	-	0	gene_id "ENSMUSG00000033278.11"; transcript_id "ENSMUST00000037974.10"; gene_type "protein_coding"; gene_name "Ptprm"; transcript_type "protein_coding"; transcript_name "Ptprm-201"; exon_number 1; exon_id "ENSMUSE00001423157.2"; level 2; protein_id "ENSMUSP00000045603.10"; transcript_support_level "1"; mgi_id "MGI:102694"; tag "basic"; tag "Ensembl_canonical"; tag "GENCODE_Primary"; tag "appris_alternative_1"; havana_gene "OTTMUSG00000068780.1"; havana_transcript "OTTMUST00000166320.1";
chr17	HAVANA	start_codon	67661022	67661024	0	-	0	gene_id "ENSMUSG00000033278.11"; transcript_id "ENSMUST00000223982.2"; gene_type "protein_coding"; gene_name "Ptprm"; transcript_type "protein_coding"; transcript_name "Ptprm-202"; exon_number 1; exon_id "ENSMUSE00001422618.2"; level 2; protein_id "ENSMUSP00000153662.2"; mgi_id "MGI:102694"; tag "basic"; tag "appris_principal_3"; tag "CCDS"; ccdsid "CCDS28948.1"; havana_gene "OTTMUSG00000068780.1"; havana_transcript "OTTMUST00000166321.1";
chr17	HAVANA	start_codon	67661022	67661024	0	-	0	gene_id "ENSMUSG00000033278.11"; transcript_id "ENSMUST00000224091.2"; gene_type "protein_coding"; gene_name "Ptprm"; transcript_type "protein_coding"; transcript_name "Ptprm-203"; exon_number 1; exon_id "ENSMUSE00000877600.3"; level 2; protein_id "ENSMUSP00000153463.2"; mgi_id "MGI:102694"; tag "basic"; havana_gene "OTTMUSG00000068780.1"; havana_transcript "OTTMUST00000166323.1";
chr17	HAVANA	UTR	67661025	67661068	0	-	.	gene_id "ENSMUSG00000033278.11"; transcript_id "ENSMUST00000037974.10"; gene_type "protein_coding"; gene_name "Ptprm"; transcript_type "protein_coding"; transcript_name "Ptprm-201"; exon_number 1; exon_id "ENSMUSE00001423157.2"; level 2; protein_id "ENSMUSP00000045603.10"; transcript_support_level "1"; mgi_id "MGI:102694"; tag "basic"; tag "Ensembl_canonical"; tag "GENCODE_Primary"; tag "appris_alternative_1"; havana_gene "OTTMUSG00000068780.1"; havana_transcript "OTTMUST00000166320.1";
chr17	HAVANA	UTR	67661025	67661382	0	-	.	gene_id "ENSMUSG00000033278.11"; transcript_id "ENSMUST00000223982.2"; gene_type "protein_coding"; gene_name "Ptprm"; transcript_type "protein_coding"; transcript_name "Ptprm-202"; exon_number 1; exon_id "ENSMUSE00001422618.2"; level 2; protein_id "ENSMUSP00000153662.2"; mgi_id "MGI:102694"; tag "basic"; tag "appris_principal_3"; tag "CCDS"; ccdsid "CCDS28948.1"; havana_gene "OTTMUSG00000068780.1"; havana_transcript "OTTMUST00000166321.1";
chr17	HAVANA	UTR	67661025	67661452	0	-	.	gene_id "ENSMUSG00000033278.11"; transcript_id "ENSMUST00000224091.2"; gene_type "protein_coding"; gene_name "Ptprm"; transcript_type "protein_coding"; transcript_name "Ptprm-203"; exon_number 1; exon_id "ENSMUSE00000877600.3"; level 2; protein_id "ENSMUSP00000153463.2"; mgi_id "MGI:102694"; tag "basic"; havana_gene "OTTMUSG00000068780.1"; havana_transcript "OTTMUST00000166323.1";
chr17	sragcm37_es	exon	67714022	67714257	0.0170132022335435	-	.	gene_id "ENSMUSG00000122472.1"; transcript_id "ENSMUSG00000122472.1_tx_1"; exon_id "chr17_67714022_67714257_-"; exonnum "4"; txlen "575";
chr17	sragcm37_es	exon	67714022	67714257	0.0126064077677063	-	.	gene_id "ENSMUSG00000122472.1"; transcript_id "ENSMUSG00000122472.1_tx_3"; exon_id "chr17_67714022_67714257_-"; exonnum "3"; txlen "800";
chr17	sragcm37_mid	exon	67715079	67715147	0.0170132022335435	-	.	gene_id "ENSMUSG00000122472.1"; transcript_id "ENSMUSG00000122472.1_tx_1"; exon_id "chr17_67715079_67715147_-"; exonnum "3"; txlen "575";
chr17	sragcm37_mid	exon	67715079	67715147	0.0126064077677063	-	.	gene_id "ENSMUSG00000122472.1"; transcript_id "ENSMUSG00000122472.1_tx_3"; exon_id "chr17_67715079_67715147_-"; exonnum "2"; txlen "800";
chr17	sragcm37_ss	exon	67719936	67720430	0.0126064077677063	-	.	gene_id "ENSMUSG00000122472.1"; transcript_id "ENSMUSG00000122472.1_tx_3"; exon_id "chr17_67719936_67720430_-"; exonnum "1"; txlen "800";
chr17	sragcm37_es	exon	67763624	67764256	0.0661040435842179	-	.	gene_id "sragcm37_gene_37109"; transcript_id "sragcm37_gene_37109_tx_1"; exon_id "chr17_67763624_67764256_-"; exonnum "2"; txlen "928";
chr17	sragcm37_es	exon	67763624	67764256	0.050896073982496	-	.	gene_id "sragcm37_gene_37109"; transcript_id "sragcm37_gene_37109_tx_2"; exon_id "chr17_67763624_67764256_-"; exonnum "3"; txlen "1016";
chr17	sragcm37_mid	exon	67778955	67779042	0.050896073982496	-	.	gene_id "sragcm37_gene_37109"; transcript_id "sragcm37_gene_37109_tx_2"; exon_id "chr17_67778955_67779042_-"; exonnum "2"; txlen "1016";
chr17	sragcm37_ss	exon	67779833	67780127	0.0661040435842179	-	.	gene_id "sragcm37_gene_37109"; transcript_id "sragcm37_gene_37109_tx_1"; exon_id "chr17_67779833_67780127_-"; exonnum "1"; txlen "928";
chr17	sragcm37_ss	exon	67779833	67780127	0.050896073982496	-	.	gene_id "sragcm37_gene_37109"; transcript_id "sragcm37_gene_37109_tx_2"; exon_id "chr17_67779833_67780127_-"; exonnum "1"; txlen "1016";
chr17	HAVANA	exon	67786772	67787189	0	-	.	gene_id "ENSMUSG00000122472.1"; transcript_id "ENSMUST00000253315.1"; gene_type "lncRNA"; gene_name "ENSMUSG00000122472"; transcript_type "lncRNA"; transcript_name "ENSMUST00000253315"; exon_number 2; exon_id "ENSMUSE00001503191.1"; level 2; tag "basic"; tag "Ensembl_canonical"; tag "GENCODE_Primary"; tag "TAGENE";
chr17	HAVANA	gene	67786772	67787545	0	-	.	gene_id "ENSMUSG00000122472.1"; gene_type "lncRNA"; gene_name "ENSMUSG00000122472"; level 2;
chr17	HAVANA	transcript	67786772	67787545	0	-	.	gene_id "ENSMUSG00000122472.1"; transcript_id "ENSMUST00000253315.1"; gene_type "lncRNA"; gene_name "ENSMUSG00000122472"; transcript_type "lncRNA"; transcript_name "ENSMUST00000253315"; level 2; tag "basic"; tag "Ensembl_canonical"; tag "GENCODE_Primary"; tag "TAGENE";
chr17	sragcm37_mid	exon	67787084	67787189	0.0170132022335435	-	.	gene_id "ENSMUSG00000122472.1"; transcript_id "ENSMUSG00000122472.1_tx_1"; exon_id "chr17_67787084_67787189_-"; exonnum "2"; txlen "575";
chr17	HAVANA	exon	67787382	67787545	0	-	.	gene_id "ENSMUSG00000122472.1"; transcript_id "ENSMUST00000253315.1"; gene_type "lncRNA"; gene_name "ENSMUSG00000122472"; transcript_type "lncRNA"; transcript_name "ENSMUST00000253315"; exon_number 1; exon_id "ENSMUSE00001503192.1"; level 2; tag "basic"; tag "Ensembl_canonical"; tag "GENCODE_Primary"; tag "TAGENE";
chr17	ENSEMBL_gcm37	exon	67787382	67787545	0.0170132022335435	-	.	gene_id "ENSMUSG00000122472.1"; transcript_id "ENSMUSG00000122472.1_tx_1"; exon_id "chr17_67787382_67787545_-"; exonnum "1"; txlen "575";
chr17	HAVANA	exon	67857629	67858203	0	-	.	gene_id "ENSMUSG00000129392.1"; transcript_id "ENSMUST00000293419.1"; gene_type "lncRNA"; gene_name "ENSMUSG00000129392"; transcript_type "lncRNA"; transcript_name "ENSMUST00000293419"; exon_number 2; exon_id "ENSMUSE00001580857.1"; level 2; tag "basic"; tag "Ensembl_canonical"; tag "GENCODE_Primary"; tag "TAGENE";
chr17	ENSEMBL_gcm37	exon	67857629	67858203	0.00273336464049415	-	.	gene_id "ENSMUSG00000129392.1"; transcript_id "ENSMUSG00000129392.1_tx_2"; exon_id "chr17_67857629_67858203_-"; exonnum "2"; txlen "691";
chr17	HAVANA	gene	67857629	67859674	0	-	.	gene_id "ENSMUSG00000129392.1"; gene_type "lncRNA"; gene_name "ENSMUSG00000129392"; level 2;
chr17	HAVANA	transcript	67857629	67859674	0	-	.	gene_id "ENSMUSG00000129392.1"; transcript_id "ENSMUST00000293419.1"; gene_type "lncRNA"; gene_name "ENSMUSG00000129392"; transcript_type "lncRNA"; transcript_name "ENSMUST00000293419"; level 2; tag "basic"; tag "Ensembl_canonical"; tag "GENCODE_Primary"; tag "TAGENE";
chr17	HAVANA	exon	67859576	67859674	0	-	.	gene_id "ENSMUSG00000129392.1"; transcript_id "ENSMUST00000293419.1"; gene_type "lncRNA"; gene_name "ENSMUSG00000129392"; transcript_type "lncRNA"; transcript_name "ENSMUST00000293419"; exon_number 1; exon_id "ENSMUSE00001580858.1"; level 2; tag "basic"; tag "Ensembl_canonical"; tag "GENCODE_Primary"; tag "TAGENE";
chr17	sragcm37_ss	exon	67864470	67864585	0.00273336464049415	-	.	gene_id "ENSMUSG00000129392.1"; transcript_id "ENSMUSG00000129392.1_tx_2"; exon_id "chr17_67864470_67864585_-"; exonnum "1"; txlen "691";
chr17	HAVANA	exon	67866743	67869145	0	-	.	gene_id "ENSMUSG00000117029.3"; transcript_id "ENSMUST00000233130.2"; gene_type "lncRNA"; gene_name "Gm36201"; transcript_type "lncRNA"; transcript_name "Gm36201-201"; exon_number 3; exon_id "ENSMUSE00001449312.2"; level 2; mgi_id "MGI:5595360"; tag "basic"; tag "Ensembl_canonical"; tag "GENCODE_Primary"; havana_gene "OTTMUSG00000072553.1"; havana_transcript "OTTMUST00000175567.1";
chr17	ENSEMBL_gcm37	exon	67866743	67869145	0.103187701774974	-	.	gene_id "ENSMUSG00000117029.3"; transcript_id "ENSMUSG00000117029.3_tx_12"; exon_id "chr17_67866743_67869145_-"; exonnum "3"; txlen "2655";
chr17	ENSEMBL_gcm37	exon	67866743	67869145	0.0832589027726359	-	.	gene_id "ENSMUSG00000117029.3"; transcript_id "ENSMUSG00000117029.3_tx_13"; exon_id "chr17_67866743_67869145_-"; exonnum "5"; txlen "2976";
chr17	ENSEMBL_gcm37	exon	67866743	67869145	0.0693731865067862	-	.	gene_id "ENSMUSG00000117029.3"; transcript_id "ENSMUSG00000117029.3_tx_17"; exon_id "chr17_67866743_67869145_-"; exonnum "5"; txlen "3006";
chr17	ENSEMBL_gcm37	exon	67866743	67869145	0.0547667682121443	-	.	gene_id "ENSMUSG00000117029.3"; transcript_id "ENSMUSG00000117029.3_tx_19"; exon_id "chr17_67866743_67869145_-"; exonnum "4"; txlen "2791";
chr17	ENSEMBL_gcm37	exon	67866743	67869145	0.0435447506384966	-	.	gene_id "ENSMUSG00000117029.3"; transcript_id "ENSMUSG00000117029.3_tx_24"; exon_id "chr17_67866743_67869145_-"; exonnum "5"; txlen "2912";
chr17	ENSEMBL_gcm37	exon	67866743	67869145	0.0363056981034245	-	.	gene_id "ENSMUSG00000117029.3"; transcript_id "ENSMUSG00000117029.3_tx_27"; exon_id "chr17_67866743_67869145_-"; exonnum "6"; txlen "3124";
chr17	ENSEMBL_gcm37	exon	67866743	67869145	0.0363056981034245	-	.	gene_id "ENSMUSG00000117029.3"; transcript_id "ENSMUSG00000117029.3_tx_28"; exon_id "chr17_67866743_67869145_-"; exonnum "5"; txlen "2899";
chr17	ENSEMBL_gcm37	exon	67866743	67869145	0.0145415327617339	-	.	gene_id "ENSMUSG00000117029.3"; transcript_id "ENSMUSG00000117029.3_tx_29"; exon_id "chr17_67866743_67869145_-"; exonnum "8"; txlen "3248";
chr17	ENSEMBL_gcm37	exon	67866743	67869145	0.864404884025039	-	.	gene_id "ENSMUSG00000117029.3"; transcript_id "ENSMUSG00000117029.3_tx_3"; exon_id "chr17_67866743_67869145_-"; exonnum "3"; txlen "2759";
chr17	ENSEMBL_gcm37	exon	67866743	67869145	0.265486994035316	-	.	gene_id "ENSMUSG00000117029.3"; transcript_id "ENSMUSG00000117029.3_tx_6"; exon_id "chr17_67866743_67869145_-"; exonnum "4"; txlen "2880";
chr17	ENSEMBL_gcm37	exon	67866743	67869145	0.112175781902361	-	.	gene_id "ENSMUSG00000117029.3"; transcript_id "ENSMUSG00000117029.3_tx_9"; exon_id "chr17_67866743_67869145_-"; exonnum "4"; txlen "2855";
chr17	HAVANA	transcript	67866743	67936327	0	-	.	gene_id "ENSMUSG00000117029.3"; transcript_id "ENSMUST00000233130.2"; gene_type "lncRNA"; gene_name "Gm36201"; transcript_type "lncRNA"; transcript_name "Gm36201-201"; level 2; mgi_id "MGI:5595360"; tag "basic"; tag "Ensembl_canonical"; tag "GENCODE_Primary"; havana_gene "OTTMUSG00000072553.1"; havana_transcript "OTTMUST00000175567.1";
chr17	HAVANA	gene	67866743	67936447	0	-	.	gene_id "ENSMUSG00000117029.3"; gene_type "lncRNA"; gene_name "Gm36201"; level 2; mgi_id "MGI:5595360"; havana_gene "OTTMUSG00000072553.1";
chr17	HAVANA	exon	67890329	67890581	0	-	.	gene_id "ENSMUSG00000117029.3"; transcript_id "ENSMUST00000315720.1"; gene_type "lncRNA"; gene_name "Gm36201"; transcript_type "lncRNA"; transcript_name "Gm36201-204"; exon_number 3; exon_id "ENSMUSE00001623482.1"; level 2; mgi_id "MGI:5595360"; tag "TAGENE"; havana_gene "OTTMUSG00000072553.1";
chr17	HAVANA	transcript	67890329	67936233	0	-	.	gene_id "ENSMUSG00000117029.3"; transcript_id "ENSMUST00000315720.1"; gene_type "lncRNA"; gene_name "Gm36201"; transcript_type "lncRNA"; transcript_name "Gm36201-204"; level 2; mgi_id "MGI:5595360"; tag "TAGENE"; havana_gene "OTTMUSG00000072553.1";
chr17	HAVANA	exon	67890330	67890581	0	-	.	gene_id "ENSMUSG00000117029.3"; transcript_id "ENSMUST00000315718.1"; gene_type "lncRNA"; gene_name "Gm36201"; transcript_type "lncRNA"; transcript_name "Gm36201-202"; exon_number 4; exon_id "ENSMUSE00001623473.1"; level 2; mgi_id "MGI:5595360"; tag "basic"; tag "TAGENE"; havana_gene "OTTMUSG00000072553.1";
chr17	HAVANA	transcript	67890330	67936381	0	-	.	gene_id "ENSMUSG00000117029.3"; transcript_id "ENSMUST00000315718.1"; gene_type "lncRNA"; gene_name "Gm36201"; transcript_type "lncRNA"; transcript_name "Gm36201-202"; level 2; mgi_id "MGI:5595360"; tag "basic"; tag "TAGENE"; havana_gene "OTTMUSG00000072553.1";
chr17	HAVANA	exon	67890333	67890581	0	-	.	gene_id "ENSMUSG00000117029.3"; transcript_id "ENSMUST00000315719.1"; gene_type "lncRNA"; gene_name "Gm36201"; transcript_type "lncRNA"; transcript_name "Gm36201-203"; exon_number 4; exon_id "ENSMUSE00001623479.1"; level 2; mgi_id "MGI:5595360"; tag "basic"; tag "TAGENE"; havana_gene "OTTMUSG00000072553.1";
chr17	HAVANA	transcript	67890333	67936337	0	-	.	gene_id "ENSMUSG00000117029.3"; transcript_id "ENSMUST00000315719.1"; gene_type "lncRNA"; gene_name "Gm36201"; transcript_type "lncRNA"; transcript_name "Gm36201-203"; level 2; mgi_id "MGI:5595360"; tag "basic"; tag "TAGENE"; havana_gene "OTTMUSG00000072553.1";
chr17	sragcm37_mid	exon	67890464	67890581	0.0440095775512717	-	.	gene_id "ENSMUSG00000117029.3"; transcript_id "ENSMUSG00000117029.3_tx_22"; exon_id "chr17_67890464_67890581_-"; exonnum "3"; txlen "574";
chr17	sragcm37_mid	exon	67890464	67890581	0.0397956928046357	-	.	gene_id "ENSMUSG00000117029.3"; transcript_id "ENSMUSG00000117029.3_tx_25"; exon_id "chr17_67890464_67890581_-"; exonnum "4"; txlen "700";
chr17	sragcm37_mid	exon	67890464	67890581	0.0363056981034245	-	.	gene_id "ENSMUSG00000117029.3"; transcript_id "ENSMUSG00000117029.3_tx_27"; exon_id "chr17_67890464_67890581_-"; exonnum "5"; txlen "3124";
chr17	sragcm37_mid	exon	67890464	67890581	0.0363056981034245	-	.	gene_id "ENSMUSG00000117029.3"; transcript_id "ENSMUSG00000117029.3_tx_28"; exon_id "chr17_67890464_67890581_-"; exonnum "4"; txlen "2899";
chr17	sragcm37_mid	exon	67890464	67890581	0.0145415327617339	-	.	gene_id "ENSMUSG00000117029.3"; transcript_id "ENSMUSG00000117029.3_tx_29"; exon_id "chr17_67890464_67890581_-"; exonnum "7"; txlen "3248";
chr17	HAVANA	exon	67907249	67907374	0	-	.	gene_id "ENSMUSG00000117029.3"; transcript_id "ENSMUST00000315718.1"; gene_type "lncRNA"; gene_name "Gm36201"; transcript_type "lncRNA"; transcript_name "Gm36201-202"; exon_number 3; exon_id "ENSMUSE00001623481.1"; level 2; mgi_id "MGI:5595360"; tag "basic"; tag "TAGENE"; havana_gene "OTTMUSG00000072553.1";
chr17	ENSEMBL_gcm37	exon	67907249	67907374	0.0693731865067862	-	.	gene_id "ENSMUSG00000117029.3"; transcript_id "ENSMUSG00000117029.3_tx_17"; exon_id "chr17_67907249_67907374_-"; exonnum "4"; txlen "3006";
chr17	ENSEMBL_gcm37	exon	67907249	67907374	0.0397956928046357	-	.	gene_id "ENSMUSG00000117029.3"; transcript_id "ENSMUSG00000117029.3_tx_25"; exon_id "chr17_67907249_67907374_-"; exonnum "3"; txlen "700";
chr17	ENSEMBL_gcm37	exon	67907249	67907374	0.0363056981034245	-	.	gene_id "ENSMUSG00000117029.3"; transcript_id "ENSMUSG00000117029.3_tx_27"; exon_id "chr17_67907249_67907374_-"; exonnum "4"; txlen "3124";
chr17	ENSEMBL_gcm37	exon	67907249	67907374	0.0363056981034245	-	.	gene_id "ENSMUSG00000117029.3"; transcript_id "ENSMUSG00000117029.3_tx_28"; exon_id "chr17_67907249_67907374_-"; exonnum "3"; txlen "2899";
chr17	ENSEMBL_gcm37	exon	67907249	67907374	0.0145415327617339	-	.	gene_id "ENSMUSG00000117029.3"; transcript_id "ENSMUSG00000117029.3_tx_29"; exon_id "chr17_67907249_67907374_-"; exonnum "6"; txlen "3248";
chr17	sragcm37_es	exon	67910342	67910574	0.109127696838221	-	.	gene_id "ENSMUSG00000117029.3"; transcript_id "ENSMUSG00000117029.3_tx_11"; exon_id "chr17_67910342_67910574_-"; exonnum "4"; txlen "810";
chr17	sragcm37_es	exon	67910342	67910574	0.0449072918634026	-	.	gene_id "ENSMUSG00000117029.3"; transcript_id "ENSMUSG00000117029.3_tx_20"; exon_id "chr17_67910342_67910574_-"; exonnum "5"; txlen "857";
chr17	sragcm37_es	exon	67910342	67910574	0.0449072918634026	-	.	gene_id "ENSMUSG00000117029.3"; transcript_id "ENSMUSG00000117029.3_tx_21"; exon_id "chr17_67910342_67910574_-"; exonnum "4"; txlen "632";
chr17	sragcm37_es	exon	67910342	67910574	0.0378316514817479	-	.	gene_id "ENSMUSG00000117029.3"; transcript_id "ENSMUSG00000117029.3_tx_26"; exon_id "chr17_67910342_67910574_-"; exonnum "5"; txlen "957";
chr17	sragcm37_es	exon	67910342	67910574	0.123133414668114	-	.	gene_id "ENSMUSG00000117029.3"; transcript_id "ENSMUSG00000117029.3_tx_8"; exon_id "chr17_67910342_67910574_-"; exonnum "4"; txlen "710";
chr17	sragcm37_mid	exon	67912255	67912401	0.0449072918634026	-	.	gene_id "ENSMUSG00000117029.3"; transcript_id "ENSMUSG00000117029.3_tx_20"; exon_id "chr17_67912255_67912401_-"; exonnum "4"; txlen "857";
chr17	sragcm37_mid	exon	67912255	67912401	0.0449072918634026	-	.	gene_id "ENSMUSG00000117029.3"; transcript_id "ENSMUSG00000117029.3_tx_21"; exon_id "chr17_67912255_67912401_-"; exonnum "3"; txlen "632";
chr17	sragcm37_mid	exon	67912255	67912401	0.0378316514817479	-	.	gene_id "ENSMUSG00000117029.3"; transcript_id "ENSMUSG00000117029.3_tx_26"; exon_id "chr17_67912255_67912401_-"; exonnum "4"; txlen "957";
chr17	HAVANA	exon	67913860	67913980	0	-	.	gene_id "ENSMUSG00000117029.3"; transcript_id "ENSMUST00000315719.1"; gene_type "lncRNA"; gene_name "Gm36201"; transcript_type "lncRNA"; transcript_name "Gm36201-203"; exon_number 3; exon_id "ENSMUSE00001623475.1"; level 2; mgi_id "MGI:5595360"; tag "basic"; tag "TAGENE"; havana_gene "OTTMUSG00000072553.1";
chr17	ENSEMBL_gcm37	exon	67913860	67913980	0.109127696838221	-	.	gene_id "ENSMUSG00000117029.3"; transcript_id "ENSMUSG00000117029.3_tx_11"; exon_id "chr17_67913860_67913980_-"; exonnum "3"; txlen "810";
chr17	ENSEMBL_gcm37	exon	67913860	67913980	0.103187701774974	-	.	gene_id "ENSMUSG00000117029.3"; transcript_id "ENSMUSG00000117029.3_tx_12"; exon_id "chr17_67913860_67913980_-"; exonnum "2"; txlen "2655";
chr17	ENSEMBL_gcm37	exon	67913860	67913980	0.0832589027726359	-	.	gene_id "ENSMUSG00000117029.3"; transcript_id "ENSMUSG00000117029.3_tx_13"; exon_id "chr17_67913860_67913980_-"; exonnum "4"; txlen "2976";
chr17	ENSEMBL_gcm37	exon	67913860	67913980	0.0693731865067862	-	.	gene_id "ENSMUSG00000117029.3"; transcript_id "ENSMUSG00000117029.3_tx_17"; exon_id "chr17_67913860_67913980_-"; exonnum "3"; txlen "3006";
chr17	ENSEMBL_gcm37	exon	67913860	67913980	0.0449072918634026	-	.	gene_id "ENSMUSG00000117029.3"; transcript_id "ENSMUSG00000117029.3_tx_20"; exon_id "chr17_67913860_67913980_-"; exonnum "3"; txlen "857";
chr17	ENSEMBL_gcm37	exon	67913860	67913980	0.0449072918634026	-	.	gene_id "ENSMUSG00000117029.3"; transcript_id "ENSMUSG00000117029.3_tx_21"; exon_id "chr17_67913860_67913980_-"; exonnum "2"; txlen "632";
chr17	ENSEMBL_gcm37	exon	67913860	67913980	0.0435447506384966	-	.	gene_id "ENSMUSG00000117029.3"; transcript_id "ENSMUSG00000117029.3_tx_24"; exon_id "chr17_67913860_67913980_-"; exonnum "4"; txlen "2912";
chr17	ENSEMBL_gcm37	exon	67913860	67913980	0.0378316514817479	-	.	gene_id "ENSMUSG00000117029.3"; transcript_id "ENSMUSG00000117029.3_tx_26"; exon_id "chr17_67913860_67913980_-"; exonnum "3"; txlen "957";
chr17	ENSEMBL_gcm37	exon	67913860	67913980	0.0363056981034245	-	.	gene_id "ENSMUSG00000117029.3"; transcript_id "ENSMUSG00000117029.3_tx_27"; exon_id "chr17_67913860_67913980_-"; exonnum "3"; txlen "3124";
chr17	ENSEMBL_gcm37	exon	67913860	67913980	0.0363056981034245	-	.	gene_id "ENSMUSG00000117029.3"; transcript_id "ENSMUSG00000117029.3_tx_28"; exon_id "chr17_67913860_67913980_-"; exonnum "2"; txlen "2899";
chr17	ENSEMBL_gcm37	exon	67913860	67913980	0.0145415327617339	-	.	gene_id "ENSMUSG00000117029.3"; transcript_id "ENSMUSG00000117029.3_tx_29"; exon_id "chr17_67913860_67913980_-"; exonnum "5"; txlen "3248";
chr17	ENSEMBL_gcm37	exon	67913860	67913980	0.265486994035316	-	.	gene_id "ENSMUSG00000117029.3"; transcript_id "ENSMUSG00000117029.3_tx_6"; exon_id "chr17_67913860_67913980_-"; exonnum "3"; txlen "2880";
chr17	ENSEMBL_gcm37	exon	67913860	67913980	0.123133414668114	-	.	gene_id "ENSMUSG00000117029.3"; transcript_id "ENSMUSG00000117029.3_tx_8"; exon_id "chr17_67913860_67913980_-"; exonnum "3"; txlen "710";
chr17	sragcm37_mid	exon	67915688	67915818	0.103187701774974	-	.	gene_id "ENSMUSG00000117029.3"; transcript_id "ENSMUSG00000117029.3_tx_12"; exon_id "chr17_67915688_67915818_-"; exonnum "1"; txlen "2655";
chr17	sragcm37_mid	exon	67915688	67915818	0.0449072918634026	-	.	gene_id "ENSMUSG00000117029.3"; transcript_id "ENSMUSG00000117029.3_tx_21"; exon_id "chr17_67915688_67915818_-"; exonnum "1"; txlen "632";
chr17	sragcm37_mid	exon	67915688	67915818	0.0363056981034245	-	.	gene_id "ENSMUSG00000117029.3"; transcript_id "ENSMUSG00000117029.3_tx_28"; exon_id "chr17_67915688_67915818_-"; exonnum "1"; txlen "2899";
chr17	HAVANA	exon	67921902	67922218	0	-	.	gene_id "ENSMUSG00000117029.3"; transcript_id "ENSMUST00000315722.1"; gene_type "lncRNA"; gene_name "Gm36201"; transcript_type "lncRNA"; transcript_name "Gm36201-206"; exon_number 3; exon_id "ENSMUSE00001623474.1"; level 2; mgi_id "MGI:5595360"; tag "TAGENE"; havana_gene "OTTMUSG00000072553.1";
chr17	HAVANA	exon	67921902	67922218	0	-	.	gene_id "ENSMUSG00000117029.3"; transcript_id "ENSMUST00000315721.1"; gene_type "lncRNA"; gene_name "Gm36201"; transcript_type "lncRNA"; transcript_name "Gm36201-205"; exon_number 3; exon_id "ENSMUSE00001623474.1"; level 2; mgi_id "MGI:5595360"; tag "TAGENE"; havana_gene "OTTMUSG00000072553.1";
chr17	ENSEMBL_gcm37	exon	67921902	67922218	0.112175781902361	-	.	gene_id "ENSMUSG00000117029.3"; transcript_id "ENSMUSG00000117029.3_tx_10"; exon_id "chr17_67921902_67922218_-"; exonnum "4"; txlen "769";
chr17	ENSEMBL_gcm37	exon	67921902	67922218	0.0547667682121443	-	.	gene_id "ENSMUSG00000117029.3"; transcript_id "ENSMUSG00000117029.3_tx_18"; exon_id "chr17_67921902_67922218_-"; exonnum "4"; txlen "705";
chr17	ENSEMBL_gcm37	exon	67921902	67922218	0.836950906714971	-	.	gene_id "ENSMUSG00000117029.3"; transcript_id "ENSMUSG00000117029.3_tx_4"; exon_id "chr17_67921902_67922218_-"; exonnum "3"; txlen "673";
chr17	HAVANA	transcript	67921902	67936438	0	-	.	gene_id "ENSMUSG00000117029.3"; transcript_id "ENSMUST00000315722.1"; gene_type "lncRNA"; gene_name "Gm36201"; transcript_type "lncRNA"; transcript_name "Gm36201-206"; level 2; mgi_id "MGI:5595360"; tag "TAGENE"; havana_gene "OTTMUSG00000072553.1";
chr17	HAVANA	transcript	67921902	67936447	0	-	.	gene_id "ENSMUSG00000117029.3"; transcript_id "ENSMUST00000315721.1"; gene_type "lncRNA"; gene_name "Gm36201"; transcript_type "lncRNA"; transcript_name "Gm36201-205"; level 2; mgi_id "MGI:5595360"; tag "TAGENE"; havana_gene "OTTMUSG00000072553.1";
chr17	HAVANA	exon	67932821	67933042	0	-	.	gene_id "ENSMUSG00000117029.3"; transcript_id "ENSMUST00000233130.2"; gene_type "lncRNA"; gene_name "Gm36201"; transcript_type "lncRNA"; transcript_name "Gm36201-201"; exon_number 2; exon_id "ENSMUSE00001450622.2"; level 2; mgi_id "MGI:5595360"; tag "basic"; tag "Ensembl_canonical"; tag "GENCODE_Primary"; havana_gene "OTTMUSG00000072553.1"; havana_transcript "OTTMUST00000175567.1";
chr17	HAVANA	exon	67932821	67933042	0	-	.	gene_id "ENSMUSG00000117029.3"; transcript_id "ENSMUST00000315720.1"; gene_type "lncRNA"; gene_name "Gm36201"; transcript_type "lncRNA"; transcript_name "Gm36201-204"; exon_number 2; exon_id "ENSMUSE00001450622.2"; level 2; mgi_id "MGI:5595360"; tag "TAGENE"; havana_gene "OTTMUSG00000072553.1";
chr17	HAVANA	exon	67932821	67933042	0	-	.	gene_id "ENSMUSG00000117029.3"; transcript_id "ENSMUST00000315719.1"; gene_type "lncRNA"; gene_name "Gm36201"; transcript_type "lncRNA"; transcript_name "Gm36201-203"; exon_number 2; exon_id "ENSMUSE00001450622.2"; level 2; mgi_id "MGI:5595360"; tag "basic"; tag "TAGENE"; havana_gene "OTTMUSG00000072553.1";
chr17	HAVANA	exon	67932821	67933042	0	-	.	gene_id "ENSMUSG00000117029.3"; transcript_id "ENSMUST00000315721.1"; gene_type "lncRNA"; gene_name "Gm36201"; transcript_type "lncRNA"; transcript_name "Gm36201-205"; exon_number 2; exon_id "ENSMUSE00001450622.2"; level 2; mgi_id "MGI:5595360"; tag "TAGENE"; havana_gene "OTTMUSG00000072553.1";
chr17	ENSEMBL_gcm37	exon	67932821	67933042	0.112175781902361	-	.	gene_id "ENSMUSG00000117029.3"; transcript_id "ENSMUSG00000117029.3_tx_10"; exon_id "chr17_67932821_67933042_-"; exonnum "3"; txlen "769";
chr17	ENSEMBL_gcm37	exon	67932821	67933042	0.109127696838221	-	.	gene_id "ENSMUSG00000117029.3"; transcript_id "ENSMUSG00000117029.3_tx_11"; exon_id "chr17_67932821_67933042_-"; exonnum "2"; txlen "810";
chr17	ENSEMBL_gcm37	exon	67932821	67933042	0.0832589027726359	-	.	gene_id "ENSMUSG00000117029.3"; transcript_id "ENSMUSG00000117029.3_tx_13"; exon_id "chr17_67932821_67933042_-"; exonnum "3"; txlen "2976";
chr17	ENSEMBL_gcm37	exon	67932821	67933042	0.0693731865067862	-	.	gene_id "ENSMUSG00000117029.3"; transcript_id "ENSMUSG00000117029.3_tx_17"; exon_id "chr17_67932821_67933042_-"; exonnum "2"; txlen "3006";
chr17	ENSEMBL_gcm37	exon	67932821	67933042	0.0547667682121443	-	.	gene_id "ENSMUSG00000117029.3"; transcript_id "ENSMUSG00000117029.3_tx_18"; exon_id "chr17_67932821_67933042_-"; exonnum "3"; txlen "705";
chr17	ENSEMBL_gcm37	exon	67932821	67933042	0.0547667682121443	-	.	gene_id "ENSMUSG00000117029.3"; transcript_id "ENSMUSG00000117029.3_tx_19"; exon_id "chr17_67932821_67933042_-"; exonnum "3"; txlen "2791";
chr17	ENSEMBL_gcm37	exon	67932821	67933042	0.0449072918634026	-	.	gene_id "ENSMUSG00000117029.3"; transcript_id "ENSMUSG00000117029.3_tx_20"; exon_id "chr17_67932821_67933042_-"; exonnum "2"; txlen "857";
chr17	ENSEMBL_gcm37	exon	67932821	67933042	0.0440095775512717	-	.	gene_id "ENSMUSG00000117029.3"; transcript_id "ENSMUSG00000117029.3_tx_22"; exon_id "chr17_67932821_67933042_-"; exonnum "2"; txlen "574";
chr17	ENSEMBL_gcm37	exon	67932821	67933042	0.0435447506384966	-	.	gene_id "ENSMUSG00000117029.3"; transcript_id "ENSMUSG00000117029.3_tx_24"; exon_id "chr17_67932821_67933042_-"; exonnum "3"; txlen "2912";
chr17	ENSEMBL_gcm37	exon	67932821	67933042	0.0397956928046357	-	.	gene_id "ENSMUSG00000117029.3"; transcript_id "ENSMUSG00000117029.3_tx_25"; exon_id "chr17_67932821_67933042_-"; exonnum "2"; txlen "700";
chr17	ENSEMBL_gcm37	exon	67932821	67933042	0.0378316514817479	-	.	gene_id "ENSMUSG00000117029.3"; transcript_id "ENSMUSG00000117029.3_tx_26"; exon_id "chr17_67932821_67933042_-"; exonnum "2"; txlen "957";
chr17	ENSEMBL_gcm37	exon	67932821	67933042	0.0363056981034245	-	.	gene_id "ENSMUSG00000117029.3"; transcript_id "ENSMUSG00000117029.3_tx_27"; exon_id "chr17_67932821_67933042_-"; exonnum "2"; txlen "3124";
chr17	ENSEMBL_gcm37	exon	67932821	67933042	0.0145415327617339	-	.	gene_id "ENSMUSG00000117029.3"; transcript_id "ENSMUSG00000117029.3_tx_29"; exon_id "chr17_67932821_67933042_-"; exonnum "4"; txlen "3248";
chr17	ENSEMBL_gcm37	exon	67932821	67933042	0.864404884025039	-	.	gene_id "ENSMUSG00000117029.3"; transcript_id "ENSMUSG00000117029.3_tx_3"; exon_id "chr17_67932821_67933042_-"; exonnum "2"; txlen "2759";
chr17	ENSEMBL_gcm37	exon	67932821	67933042	0.836950906714971	-	.	gene_id "ENSMUSG00000117029.3"; transcript_id "ENSMUSG00000117029.3_tx_4"; exon_id "chr17_67932821_67933042_-"; exonnum "2"; txlen "673";
chr17	ENSEMBL_gcm37	exon	67932821	67933042	0.265486994035316	-	.	gene_id "ENSMUSG00000117029.3"; transcript_id "ENSMUSG00000117029.3_tx_6"; exon_id "chr17_67932821_67933042_-"; exonnum "2"; txlen "2880";
chr17	ENSEMBL_gcm37	exon	67932821	67933042	0.123133414668114	-	.	gene_id "ENSMUSG00000117029.3"; transcript_id "ENSMUSG00000117029.3_tx_8"; exon_id "chr17_67932821_67933042_-"; exonnum "2"; txlen "710";
chr17	ENSEMBL_gcm37	exon	67932821	67933042	0.112175781902361	-	.	gene_id "ENSMUSG00000117029.3"; transcript_id "ENSMUSG00000117029.3_tx_9"; exon_id "chr17_67932821_67933042_-"; exonnum "3"; txlen "2855";
chr17	HAVANA	exon	67932981	67933042	0	-	.	gene_id "ENSMUSG00000117029.3"; transcript_id "ENSMUST00000315718.1"; gene_type "lncRNA"; gene_name "Gm36201"; transcript_type "lncRNA"; transcript_name "Gm36201-202"; exon_number 2; exon_id "ENSMUSE00001623476.1"; level 2; mgi_id "MGI:5595360"; tag "basic"; tag "TAGENE"; havana_gene "OTTMUSG00000072553.1";
chr17	HAVANA	exon	67932981	67933042	0	-	.	gene_id "ENSMUSG00000117029.3"; transcript_id "ENSMUST00000315722.1"; gene_type "lncRNA"; gene_name "Gm36201"; transcript_type "lncRNA"; transcript_name "Gm36201-206"; exon_number 2; exon_id "ENSMUSE00001623476.1"; level 2; mgi_id "MGI:5595360"; tag "TAGENE"; havana_gene "OTTMUSG00000072553.1";
chr17	HAVANA	exon	67936104	67936233	0	-	.	gene_id "ENSMUSG00000117029.3"; transcript_id "ENSMUST00000315720.1"; gene_type "lncRNA"; gene_name "Gm36201"; transcript_type "lncRNA"; transcript_name "Gm36201-204"; exon_number 1; exon_id "ENSMUSE00001623472.1"; level 2; mgi_id "MGI:5595360"; tag "TAGENE"; havana_gene "OTTMUSG00000072553.1";
chr17	HAVANA	exon	67936104	67936327	0	-	.	gene_id "ENSMUSG00000117029.3"; transcript_id "ENSMUST00000233130.2"; gene_type "lncRNA"; gene_name "Gm36201"; transcript_type "lncRNA"; transcript_name "Gm36201-201"; exon_number 1; exon_id "ENSMUSE00001450035.2"; level 2; mgi_id "MGI:5595360"; tag "basic"; tag "Ensembl_canonical"; tag "GENCODE_Primary"; havana_gene "OTTMUSG00000072553.1"; havana_transcript "OTTMUST00000175567.1";
chr17	HAVANA	exon	67936104	67936337	0	-	.	gene_id "ENSMUSG00000117029.3"; transcript_id "ENSMUST00000315719.1"; gene_type "lncRNA"; gene_name "Gm36201"; transcript_type "lncRNA"; transcript_name "Gm36201-203"; exon_number 1; exon_id "ENSMUSE00001623483.1"; level 2; mgi_id "MGI:5595360"; tag "basic"; tag "TAGENE"; havana_gene "OTTMUSG00000072553.1";
chr17	ENSEMBL_gcm37	exon	67936104	67936337	0.109127696838221	-	.	gene_id "ENSMUSG00000117029.3"; transcript_id "ENSMUSG00000117029.3_tx_11"; exon_id "chr17_67936104_67936337_-"; exonnum "1"; txlen "810";
chr17	ENSEMBL_gcm37	exon	67936104	67936337	0.0440095775512717	-	.	gene_id "ENSMUSG00000117029.3"; transcript_id "ENSMUSG00000117029.3_tx_22"; exon_id "chr17_67936104_67936337_-"; exonnum "1"; txlen "574";
chr17	ENSEMBL_gcm37	exon	67936104	67936337	0.0397956928046357	-	.	gene_id "ENSMUSG00000117029.3"; transcript_id "ENSMUSG00000117029.3_tx_25"; exon_id "chr17_67936104_67936337_-"; exonnum "1"; txlen "700";
chr17	ENSEMBL_gcm37	exon	67936104	67936337	0.0378316514817479	-	.	gene_id "ENSMUSG00000117029.3"; transcript_id "ENSMUSG00000117029.3_tx_26"; exon_id "chr17_67936104_67936337_-"; exonnum "1"; txlen "957";
chr17	HAVANA	exon	67936104	67936381	0	-	.	gene_id "ENSMUSG00000117029.3"; transcript_id "ENSMUST00000315718.1"; gene_type "lncRNA"; gene_name "Gm36201"; transcript_type "lncRNA"; transcript_name "Gm36201-202"; exon_number 1; exon_id "ENSMUSE00001623477.1"; level 2; mgi_id "MGI:5595360"; tag "basic"; tag "TAGENE"; havana_gene "OTTMUSG00000072553.1";
chr17	HAVANA	exon	67936104	67936438	0	-	.	gene_id "ENSMUSG00000117029.3"; transcript_id "ENSMUST00000315722.1"; gene_type "lncRNA"; gene_name "Gm36201"; transcript_type "lncRNA"; transcript_name "Gm36201-206"; exon_number 1; exon_id "ENSMUSE00001623480.1"; level 2; mgi_id "MGI:5595360"; tag "TAGENE"; havana_gene "OTTMUSG00000072553.1";
chr17	HAVANA	exon	67936104	67936447	0	-	.	gene_id "ENSMUSG00000117029.3"; transcript_id "ENSMUST00000315721.1"; gene_type "lncRNA"; gene_name "Gm36201"; transcript_type "lncRNA"; transcript_name "Gm36201-205"; exon_number 1; exon_id "ENSMUSE00001623478.1"; level 2; mgi_id "MGI:5595360"; tag "TAGENE"; havana_gene "OTTMUSG00000072553.1";
chr17	HAVANA	UTR	67937959	67938678	0	-	.	gene_id "ENSMUSG00000073375.4"; transcript_id "ENSMUST00000097290.4"; gene_type "protein_coding"; gene_name "Lrrc30"; transcript_type "protein_coding"; transcript_name "Lrrc30-201"; exon_number 1; exon_id "ENSMUSE00000657033.4"; level 2; protein_id "ENSMUSP00000094893.3"; transcript_support_level "NA"; mgi_id "MGI:2685172"; tag "basic"; tag "Ensembl_canonical"; tag "GENCODE_Primary"; tag "appris_principal_1"; tag "CCDS"; ccdsid "CCDS28949.1"; havana_gene "OTTMUSG00000072555.1"; havana_transcript "OTTMUST00000175569.1";
chr17	HAVANA	gene	67937959	67939718	0	-	.	gene_id "ENSMUSG00000073375.4"; gene_type "protein_coding"; gene_name "Lrrc30"; level 2; mgi_id "MGI:2685172"; havana_gene "OTTMUSG00000072555.1";
chr17	HAVANA	transcript	67937959	67939718	0	-	.	gene_id "ENSMUSG00000073375.4"; transcript_id "ENSMUST00000097290.4"; gene_type "protein_coding"; gene_name "Lrrc30"; transcript_type "protein_coding"; transcript_name "Lrrc30-201"; level 2; protein_id "ENSMUSP00000094893.3"; transcript_support_level "NA"; mgi_id "MGI:2685172"; tag "basic"; tag "Ensembl_canonical"; tag "GENCODE_Primary"; tag "appris_principal_1"; tag "CCDS"; ccdsid "CCDS28949.1"; havana_gene "OTTMUSG00000072555.1"; havana_transcript "OTTMUST00000175569.1";
chr17	HAVANA	exon	67937959	67939718	0	-	.	gene_id "ENSMUSG00000073375.4"; transcript_id "ENSMUST00000097290.4"; gene_type "protein_coding"; gene_name "Lrrc30"; transcript_type "protein_coding"; transcript_name "Lrrc30-201"; exon_number 1; exon_id "ENSMUSE00000657033.4"; level 2; protein_id "ENSMUSP00000094893.3"; transcript_support_level "NA"; mgi_id "MGI:2685172"; tag "basic"; tag "Ensembl_canonical"; tag "GENCODE_Primary"; tag "appris_principal_1"; tag "CCDS"; ccdsid "CCDS28949.1"; havana_gene "OTTMUSG00000072555.1"; havana_transcript "OTTMUST00000175569.1";
chr17	HAVANA	stop_codon	67938676	67938678	0	-	0	gene_id "ENSMUSG00000073375.4"; transcript_id "ENSMUST00000097290.4"; gene_type "protein_coding"; gene_name "Lrrc30"; transcript_type "protein_coding"; transcript_name "Lrrc30-201"; exon_number 1; exon_id "ENSMUSE00000657033.4"; level 2; protein_id "ENSMUSP00000094893.3"; transcript_support_level "NA"; mgi_id "MGI:2685172"; tag "basic"; tag "Ensembl_canonical"; tag "GENCODE_Primary"; tag "appris_principal_1"; tag "CCDS"; ccdsid "CCDS28949.1"; havana_gene "OTTMUSG00000072555.1"; havana_transcript "OTTMUST00000175569.1";
chr17	HAVANA	CDS	67938679	67939578	0	-	0	gene_id "ENSMUSG00000073375.4"; transcript_id "ENSMUST00000097290.4"; gene_type "protein_coding"; gene_name "Lrrc30"; transcript_type "protein_coding"; transcript_name "Lrrc30-201"; exon_number 1; exon_id "ENSMUSE00000657033.4"; level 2; protein_id "ENSMUSP00000094893.3"; transcript_support_level "NA"; mgi_id "MGI:2685172"; tag "basic"; tag "Ensembl_canonical"; tag "GENCODE_Primary"; tag "appris_principal_1"; tag "CCDS"; ccdsid "CCDS28949.1"; havana_gene "OTTMUSG00000072555.1"; havana_transcript "OTTMUST00000175569.1";
chr17	HAVANA	start_codon	67939576	67939578	0	-	0	gene_id "ENSMUSG00000073375.4"; transcript_id "ENSMUST00000097290.4"; gene_type "protein_coding"; gene_name "Lrrc30"; transcript_type "protein_coding"; transcript_name "Lrrc30-201"; exon_number 1; exon_id "ENSMUSE00000657033.4"; level 2; protein_id "ENSMUSP00000094893.3"; transcript_support_level "NA"; mgi_id "MGI:2685172"; tag "basic"; tag "Ensembl_canonical"; tag "GENCODE_Primary"; tag "appris_principal_1"; tag "CCDS"; ccdsid "CCDS28949.1"; havana_gene "OTTMUSG00000072555.1"; havana_transcript "OTTMUST00000175569.1";
chr17	HAVANA	UTR	67939579	67939718	0	-	.	gene_id "ENSMUSG00000073375.4"; transcript_id "ENSMUST00000097290.4"; gene_type "protein_coding"; gene_name "Lrrc30"; transcript_type "protein_coding"; transcript_name "Lrrc30-201"; exon_number 1; exon_id "ENSMUSE00000657033.4"; level 2; protein_id "ENSMUSP00000094893.3"; transcript_support_level "NA"; mgi_id "MGI:2685172"; tag "basic"; tag "Ensembl_canonical"; tag "GENCODE_Primary"; tag "appris_principal_1"; tag "CCDS"; ccdsid "CCDS28949.1"; havana_gene "OTTMUSG00000072555.1"; havana_transcript "OTTMUST00000175569.1";
chr17	sragcm37_mid	exon	67939918	67940013	0.112175781902361	-	.	gene_id "ENSMUSG00000117029.3"; transcript_id "ENSMUSG00000117029.3_tx_10"; exon_id "chr17_67939918_67940013_-"; exonnum "2"; txlen "769";
chr17	sragcm37_mid	exon	67939918	67940013	0.0832589027726359	-	.	gene_id "ENSMUSG00000117029.3"; transcript_id "ENSMUSG00000117029.3_tx_13"; exon_id "chr17_67939918_67940013_-"; exonnum "2"; txlen "2976";
chr17	sragcm37_mid	exon	67939918	67940013	0.0547667682121443	-	.	gene_id "ENSMUSG00000117029.3"; transcript_id "ENSMUSG00000117029.3_tx_18"; exon_id "chr17_67939918_67940013_-"; exonnum "2"; txlen "705";
chr17	sragcm37_mid	exon	67939918	67940013	0.0547667682121443	-	.	gene_id "ENSMUSG00000117029.3"; transcript_id "ENSMUSG00000117029.3_tx_19"; exon_id "chr17_67939918_67940013_-"; exonnum "2"; txlen "2791";
chr17	sragcm37_mid	exon	67939918	67940013	0.0435447506384966	-	.	gene_id "ENSMUSG00000117029.3"; transcript_id "ENSMUSG00000117029.3_tx_24"; exon_id "chr17_67939918_67940013_-"; exonnum "2"; txlen "2912";
chr17	sragcm37_mid	exon	67939918	67940013	0.0145415327617339	-	.	gene_id "ENSMUSG00000117029.3"; transcript_id "ENSMUSG00000117029.3_tx_29"; exon_id "chr17_67939918_67940013_-"; exonnum "3"; txlen "3248";
chr17	sragcm37_mid	exon	67939918	67940013	0.112175781902361	-	.	gene_id "ENSMUSG00000117029.3"; transcript_id "ENSMUSG00000117029.3_tx_9"; exon_id "chr17_67939918_67940013_-"; exonnum "2"; txlen "2855";
chr17	sragcm37_mid	exon	67942240	67942331	0.0145415327617339	-	.	gene_id "ENSMUSG00000117029.3"; transcript_id "ENSMUSG00000117029.3_tx_29"; exon_id "chr17_67942240_67942331_-"; exonnum "2"; txlen "3248";
chr17	sragcm37_mid	exon	67945280	67945349	0.0547667682121443	-	.	gene_id "ENSMUSG00000117029.3"; transcript_id "ENSMUSG00000117029.3_tx_18"; exon_id "chr17_67945280_67945349_-"; exonnum "1"; txlen "705";
chr17	sragcm37_mid	exon	67945280	67945349	0.0547667682121443	-	.	gene_id "ENSMUSG00000117029.3"; transcript_id "ENSMUSG00000117029.3_tx_19"; exon_id "chr17_67945280_67945349_-"; exonnum "1"; txlen "2791";
chr17	sragcm37_mid	exon	67945280	67945349	0.0435447506384966	-	.	gene_id "ENSMUSG00000117029.3"; transcript_id "ENSMUSG00000117029.3_tx_24"; exon_id "chr17_67945280_67945349_-"; exonnum "1"; txlen "2912";
chr17	sragcm37_mid	exon	67945280	67945349	0.0145415327617339	-	.	gene_id "ENSMUSG00000117029.3"; transcript_id "ENSMUSG00000117029.3_tx_29"; exon_id "chr17_67945280_67945349_-"; exonnum "1"; txlen "3248";
chr17	sragcm37_ss	exon	67945454	67945587	0.112175781902361	-	.	gene_id "ENSMUSG00000117029.3"; transcript_id "ENSMUSG00000117029.3_tx_10"; exon_id "chr17_67945454_67945587_-"; exonnum "1"; txlen "769";
chr17	sragcm37_ss	exon	67945454	67945587	0.0832589027726359	-	.	gene_id "ENSMUSG00000117029.3"; transcript_id "ENSMUSG00000117029.3_tx_13"; exon_id "chr17_67945454_67945587_-"; exonnum "1"; txlen "2976";
chr17	sragcm37_ss	exon	67945454	67945587	0.0693731865067862	-	.	gene_id "ENSMUSG00000117029.3"; transcript_id "ENSMUSG00000117029.3_tx_17"; exon_id "chr17_67945454_67945587_-"; exonnum "1"; txlen "3006";
chr17	sragcm37_ss	exon	67945454	67945587	0.0449072918634026	-	.	gene_id "ENSMUSG00000117029.3"; transcript_id "ENSMUSG00000117029.3_tx_20"; exon_id "chr17_67945454_67945587_-"; exonnum "1"; txlen "857";
chr17	sragcm37_ss	exon	67945454	67945587	0.0363056981034245	-	.	gene_id "ENSMUSG00000117029.3"; transcript_id "ENSMUSG00000117029.3_tx_27"; exon_id "chr17_67945454_67945587_-"; exonnum "1"; txlen "3124";
chr17	sragcm37_ss	exon	67945454	67945587	0.864404884025039	-	.	gene_id "ENSMUSG00000117029.3"; transcript_id "ENSMUSG00000117029.3_tx_3"; exon_id "chr17_67945454_67945587_-"; exonnum "1"; txlen "2759";
chr17	sragcm37_ss	exon	67945454	67945587	0.836950906714971	-	.	gene_id "ENSMUSG00000117029.3"; transcript_id "ENSMUSG00000117029.3_tx_4"; exon_id "chr17_67945454_67945587_-"; exonnum "1"; txlen "673";
chr17	sragcm37_ss	exon	67945454	67945587	0.265486994035316	-	.	gene_id "ENSMUSG00000117029.3"; transcript_id "ENSMUSG00000117029.3_tx_6"; exon_id "chr17_67945454_67945587_-"; exonnum "1"; txlen "2880";
chr17	sragcm37_ss	exon	67945454	67945587	0.123133414668114	-	.	gene_id "ENSMUSG00000117029.3"; transcript_id "ENSMUSG00000117029.3_tx_8"; exon_id "chr17_67945454_67945587_-"; exonnum "1"; txlen "710";
chr17	sragcm37_ss	exon	67945454	67945587	0.112175781902361	-	.	gene_id "ENSMUSG00000117029.3"; transcript_id "ENSMUSG00000117029.3_tx_9"; exon_id "chr17_67945454_67945587_-"; exonnum "1"; txlen "2855";
chr17	HAVANA	exon	67946887	67947443	0	-	.	gene_id "ENSMUSG00000140452.1"; transcript_id "ENSMUST00000359646.1"; gene_type "lncRNA"; gene_name "ENSMUSG00000140452"; transcript_type "lncRNA"; transcript_name "ENSMUST00000359646"; exon_number 3; exon_id "ENSMUSE00001707662.1"; level 2; tag "basic"; tag "TAGENE";
chr17	HAVANA	exon	67946887	67947443	0	-	.	gene_id "ENSMUSG00000140452.1"; transcript_id "ENSMUST00000359645.1"; gene_type "lncRNA"; gene_name "ENSMUSG00000140452"; transcript_type "lncRNA"; transcript_name "ENSMUST00000359645"; exon_number 2; exon_id "ENSMUSE00001707662.1"; level 2; tag "Ensembl_canonical"; tag "GENCODE_Primary"; tag "TAGENE";
chr17	ENSEMBL_gcm37	exon	67946887	67947443	0.198327276552011	-	.	gene_id "ENSMUSG00000140452.1"; transcript_id "ENSMUSG00000140452.1_tx_1"; exon_id "chr17_67946887_67947443_-"; exonnum "2"; txlen "765";
chr17	ENSEMBL_gcm37	exon	67946887	67947443	0.144689807123197	-	.	gene_id "ENSMUSG00000140452.1"; transcript_id "ENSMUSG00000140452.1_tx_2"; exon_id "chr17_67946887_67947443_-"; exonnum "2"; txlen "733";
chr17	ENSEMBL_gcm37	exon	67946887	67947443	0.0234176053982246	-	.	gene_id "ENSMUSG00000140452.1"; transcript_id "ENSMUSG00000140452.1_tx_3"; exon_id "chr17_67946887_67947443_-"; exonnum "2"; txlen "618";
chr17	ENSEMBL_gcm37	exon	67946887	67947443	0.0206126663832146	-	.	gene_id "ENSMUSG00000140452.1"; transcript_id "ENSMUSG00000140452.1_tx_4"; exon_id "chr17_67946887_67947443_-"; exonnum "3"; txlen "950";
chr17	ENSEMBL_gcm37	exon	67946887	67947443	0.0143767916554023	-	.	gene_id "ENSMUSG00000140452.1"; transcript_id "ENSMUSG00000140452.1_tx_5"; exon_id "chr17_67946887_67947443_-"; exonnum "2"; txlen "673";
chr17	HAVANA	transcript	67946887	67958304	0	-	.	gene_id "ENSMUSG00000140452.1"; transcript_id "ENSMUST00000359646.1"; gene_type "lncRNA"; gene_name "ENSMUSG00000140452"; transcript_type "lncRNA"; transcript_name "ENSMUST00000359646"; level 2; tag "basic"; tag "TAGENE";
chr17	HAVANA	gene	67946887	67958307	0	-	.	gene_id "ENSMUSG00000140452.1"; gene_type "lncRNA"; gene_name "ENSMUSG00000140452"; level 2;
chr17	HAVANA	transcript	67946887	67958307	0	-	.	gene_id "ENSMUSG00000140452.1"; transcript_id "ENSMUST00000359645.1"; gene_type "lncRNA"; gene_name "ENSMUSG00000140452"; transcript_type "lncRNA"; transcript_name "ENSMUST00000359645"; level 2; tag "Ensembl_canonical"; tag "GENCODE_Primary"; tag "TAGENE";
chr17	HAVANA	exon	67949765	67949949	0	-	.	gene_id "ENSMUSG00000140452.1"; transcript_id "ENSMUST00000359646.1"; gene_type "lncRNA"; gene_name "ENSMUSG00000140452"; transcript_type "lncRNA"; transcript_name "ENSMUST00000359646"; exon_number 2; exon_id "ENSMUSE00001707663.1"; level 2; tag "basic"; tag "TAGENE";
chr17	ENSEMBL_gcm37	exon	67949765	67949949	0.0206126663832146	-	.	gene_id "ENSMUSG00000140452.1"; transcript_id "ENSMUSG00000140452.1_tx_4"; exon_id "chr17_67949765_67949949_-"; exonnum "2"; txlen "950";
chr17	HAVANA	exon	67958180	67958304	0	-	.	gene_id "ENSMUSG00000140452.1"; transcript_id "ENSMUST00000359646.1"; gene_type "lncRNA"; gene_name "ENSMUSG00000140452"; transcript_type "lncRNA"; transcript_name "ENSMUST00000359646"; exon_number 1; exon_id "ENSMUSE00001707661.1"; level 2; tag "basic"; tag "TAGENE";
chr17	HAVANA	exon	67958180	67958307	0	-	.	gene_id "ENSMUSG00000140452.1"; transcript_id "ENSMUST00000359645.1"; gene_type "lncRNA"; gene_name "ENSMUSG00000140452"; transcript_type "lncRNA"; transcript_name "ENSMUST00000359645"; exon_number 1; exon_id "ENSMUSE00001707664.1"; level 2; tag "Ensembl_canonical"; tag "GENCODE_Primary"; tag "TAGENE";
chr17	sragcm37_ss	exon	67959202	67959409	0.198327276552011	-	.	gene_id "ENSMUSG00000140452.1"; transcript_id "ENSMUSG00000140452.1_tx_1"; exon_id "chr17_67959202_67959409_-"; exonnum "1"; txlen "765";
chr17	sragcm37_ss	exon	67959202	67959409	0.0206126663832146	-	.	gene_id "ENSMUSG00000140452.1"; transcript_id "ENSMUSG00000140452.1_tx_4"; exon_id "chr17_67959202_67959409_-"; exonnum "1"; txlen "950";
chr17	sragcm37_ss	exon	67962094	67962154	0.0234176053982246	-	.	gene_id "ENSMUSG00000140452.1"; transcript_id "ENSMUSG00000140452.1_tx_3"; exon_id "chr17_67962094_67962154_-"; exonnum "1"; txlen "618";
chr17	sragcm37_ss	exon	67966352	67966467	0.0143767916554023	-	.	gene_id "ENSMUSG00000140452.1"; transcript_id "ENSMUSG00000140452.1_tx_5"; exon_id "chr17_67966352_67966467_-"; exonnum "1"; txlen "673";
chr17	sragcm37_ss	exon	67971768	67971943	0.144689807123197	-	.	gene_id "ENSMUSG00000140452.1"; transcript_id "ENSMUSG00000140452.1_tx_2"; exon_id "chr17_67971768_67971943_-"; exonnum "1"; txlen "733";
chr17	sragcm37_es	exon	68028735	68029068	0.0203034317364772	-	.	gene_id "sragcm37_gene_53611"; transcript_id "sragcm37_gene_53611_tx_1"; exon_id "chr17_68028735_68029068_-"; exonnum "2"; txlen "544";
chr17	sragcm37_ss	exon	68031564	68031773	0.0203034317364772	-	.	gene_id "sragcm37_gene_53611"; transcript_id "sragcm37_gene_53611_tx_1"; exon_id "chr17_68031564_68031773_-"; exonnum "1"; txlen "544";
chr17	HAVANA	exon	68068869	68068972	0	-	.	gene_id "ENSMUSG00000122721.1"; transcript_id "ENSMUST00000254469.1"; gene_type "lncRNA"; gene_name "ENSMUSG00000122721"; transcript_type "lncRNA"; transcript_name "ENSMUST00000254469"; exon_number 2; exon_id "ENSMUSE00001505542.1"; level 2; tag "basic"; tag "Ensembl_canonical"; tag "GENCODE_Primary"; tag "TAGENE";
chr17	HAVANA	gene	68068869	68069720	0	-	.	gene_id "ENSMUSG00000122721.1"; gene_type "lncRNA"; gene_name "ENSMUSG00000122721"; level 2;
chr17	HAVANA	transcript	68068869	68069720	0	-	.	gene_id "ENSMUSG00000122721.1"; transcript_id "ENSMUST00000254469.1"; gene_type "lncRNA"; gene_name "ENSMUSG00000122721"; transcript_type "lncRNA"; transcript_name "ENSMUST00000254469"; level 2; tag "basic"; tag "Ensembl_canonical"; tag "GENCODE_Primary"; tag "TAGENE";
chr17	HAVANA	exon	68069646	68069720	0	-	.	gene_id "ENSMUSG00000122721.1"; transcript_id "ENSMUST00000254469.1"; gene_type "lncRNA"; gene_name "ENSMUSG00000122721"; transcript_type "lncRNA"; transcript_name "ENSMUST00000254469"; exon_number 1; exon_id "ENSMUSE00001505541.1"; level 2; tag "basic"; tag "Ensembl_canonical"; tag "GENCODE_Primary"; tag "TAGENE";
chr17	sragcm37_es	exon	68134979	68135542	0.633894076944694	-	.	gene_id "sragcm37_gene_37110"; transcript_id "sragcm37_gene_37110_tx_1"; exon_id "chr17_68134979_68135542_-"; exonnum "2"; txlen "675";
chr17	sragcm37_ss	exon	68142143	68142253	0.633894076944694	-	.	gene_id "sragcm37_gene_37110"; transcript_id "sragcm37_gene_37110_tx_1"; exon_id "chr17_68142143_68142253_-"; exonnum "1"; txlen "675";
chr17	HAVANA	UTR	68149708	68152732	0	-	.	gene_id "ENSMUSG00000024043.14"; transcript_id "ENSMUST00000024840.12"; gene_type "protein_coding"; gene_name "Arhgap28"; transcript_type "protein_coding"; transcript_name "Arhgap28-201"; exon_number 18; exon_id "ENSMUSE00000362410.3"; level 2; protein_id "ENSMUSP00000024840.6"; transcript_support_level "1"; mgi_id "MGI:2147003"; tag "basic"; tag "Ensembl_canonical"; tag "GENCODE_Primary"; tag "CCDS"; ccdsid "CCDS28950.1"; havana_gene "OTTMUSG00000035732.1"; havana_transcript "OTTMUST00000091356.1";
chr17	HAVANA	exon	68149708	68152812	0	-	.	gene_id "ENSMUSG00000024043.14"; transcript_id "ENSMUST00000024840.12"; gene_type "protein_coding"; gene_name "Arhgap28"; transcript_type "protein_coding"; transcript_name "Arhgap28-201"; exon_number 18; exon_id "ENSMUSE00000362410.3"; level 2; protein_id "ENSMUSP00000024840.6"; transcript_support_level "1"; mgi_id "MGI:2147003"; tag "basic"; tag "Ensembl_canonical"; tag "GENCODE_Primary"; tag "CCDS"; ccdsid "CCDS28950.1"; havana_gene "OTTMUSG00000035732.1"; havana_transcript "OTTMUST00000091356.1";
chr17	HAVANA	gene	68149708	68311115	0	-	.	gene_id "ENSMUSG00000024043.14"; gene_type "protein_coding"; gene_name "Arhgap28"; level 2; mgi_id "MGI:2147003"; tag "overlapping_locus"; havana_gene "OTTMUSG00000035732.1";
chr17	HAVANA	transcript	68149708	68311115	0	-	.	gene_id "ENSMUSG00000024043.14"; transcript_id "ENSMUST00000024840.12"; gene_type "protein_coding"; gene_name "Arhgap28"; transcript_type "protein_coding"; transcript_name "Arhgap28-201"; level 2; protein_id "ENSMUSP00000024840.6"; transcript_support_level "1"; mgi_id "MGI:2147003"; tag "basic"; tag "Ensembl_canonical"; tag "GENCODE_Primary"; tag "CCDS"; ccdsid "CCDS28950.1"; havana_gene "OTTMUSG00000035732.1"; havana_transcript "OTTMUST00000091356.1";
chr17	HAVANA	UTR	68152105	68152732	0	-	.	gene_id "ENSMUSG00000024043.14"; transcript_id "ENSMUST00000164647.8"; gene_type "protein_coding"; gene_name "Arhgap28"; transcript_type "protein_coding"; transcript_name "Arhgap28-203"; exon_number 18; exon_id "ENSMUSE00000892302.2"; level 2; protein_id "ENSMUSP00000128194.2"; transcript_support_level "5"; mgi_id "MGI:2147003"; tag "basic"; tag "appris_alternative_1"; havana_gene "OTTMUSG00000035732.1"; havana_transcript "OTTMUST00000091358.1";
chr17	HAVANA	exon	68152105	68152812	0	-	.	gene_id "ENSMUSG00000024043.14"; transcript_id "ENSMUST00000164647.8"; gene_type "protein_coding"; gene_name "Arhgap28"; transcript_type "protein_coding"; transcript_name "Arhgap28-203"; exon_number 18; exon_id "ENSMUSE00000892302.2"; level 2; protein_id "ENSMUSP00000128194.2"; transcript_support_level "5"; mgi_id "MGI:2147003"; tag "basic"; tag "appris_alternative_1"; havana_gene "OTTMUSG00000035732.1"; havana_transcript "OTTMUST00000091358.1";
chr17	ENSEMBL_gcm37	exon	68152105	68152812	14.2354485195133	-	.	gene_id "ENSMUSG00000024043.14"; transcript_id "ENSMUSG00000024043.14_tx_3"; exon_id "chr17_68152105_68152812_-"; exonnum "18"; txlen "2995";
chr17	ENSEMBL_gcm37	exon	68152105	68152812	7.79983770890865	-	.	gene_id "ENSMUSG00000024043.14"; transcript_id "ENSMUSG00000024043.14_tx_4"; exon_id "chr17_68152105_68152812_-"; exonnum "18"; txlen "3062";
chr17	HAVANA	transcript	68152105	68257935	0	-	.	gene_id "ENSMUSG00000024043.14"; transcript_id "ENSMUST00000164647.8"; gene_type "protein_coding"; gene_name "Arhgap28"; transcript_type "protein_coding"; transcript_name "Arhgap28-203"; level 2; protein_id "ENSMUSP00000128194.2"; transcript_support_level "5"; mgi_id "MGI:2147003"; tag "basic"; tag "appris_alternative_1"; havana_gene "OTTMUSG00000035732.1"; havana_transcript "OTTMUST00000091358.1";
chr17	HAVANA	stop_codon	68152730	68152732	0	-	0	gene_id "ENSMUSG00000024043.14"; transcript_id "ENSMUST00000024840.12"; gene_type "protein_coding"; gene_name "Arhgap28"; transcript_type "protein_coding"; transcript_name "Arhgap28-201"; exon_number 18; exon_id "ENSMUSE00000362410.3"; level 2; protein_id "ENSMUSP00000024840.6"; transcript_support_level "1"; mgi_id "MGI:2147003"; tag "basic"; tag "Ensembl_canonical"; tag "GENCODE_Primary"; tag "CCDS"; ccdsid "CCDS28950.1"; havana_gene "OTTMUSG00000035732.1"; havana_transcript "OTTMUST00000091356.1";
chr17	HAVANA	stop_codon	68152730	68152732	0	-	0	gene_id "ENSMUSG00000024043.14"; transcript_id "ENSMUST00000164647.8"; gene_type "protein_coding"; gene_name "Arhgap28"; transcript_type "protein_coding"; transcript_name "Arhgap28-203"; exon_number 18; exon_id "ENSMUSE00000892302.2"; level 2; protein_id "ENSMUSP00000128194.2"; transcript_support_level "5"; mgi_id "MGI:2147003"; tag "basic"; tag "appris_alternative_1"; havana_gene "OTTMUSG00000035732.1"; havana_transcript "OTTMUST00000091358.1";
chr17	HAVANA	stop_codon	68152730	68152732	0	-	0	gene_id "ENSMUSG00000024043.14"; transcript_id "ENSMUST00000163865.8"; gene_type "protein_coding"; gene_name "Arhgap28"; transcript_type "protein_coding"; transcript_name "Arhgap28-202"; exon_number 17; exon_id "ENSMUSE00000911207.2"; level 2; protein_id "ENSMUSP00000130960.2"; transcript_support_level "5"; mgi_id "MGI:2147003"; tag "NAGNAG_splice_site"; tag "basic"; tag "appris_principal_4"; tag "CCDS"; ccdsid "CCDS84329.1"; havana_gene "OTTMUSG00000035732.1"; havana_transcript "OTTMUST00000091381.1";
chr17	HAVANA	UTR	68152730	68152732	0	-	.	gene_id "ENSMUSG00000024043.14"; transcript_id "ENSMUST00000163865.8"; gene_type "protein_coding"; gene_name "Arhgap28"; transcript_type "protein_coding"; transcript_name "Arhgap28-202"; exon_number 17; exon_id "ENSMUSE00000911207.2"; level 2; protein_id "ENSMUSP00000130960.2"; transcript_support_level "5"; mgi_id "MGI:2147003"; tag "NAGNAG_splice_site"; tag "basic"; tag "appris_principal_4"; tag "CCDS"; ccdsid "CCDS84329.1"; havana_gene "OTTMUSG00000035732.1"; havana_transcript "OTTMUST00000091381.1";
chr17	HAVANA	exon	68152730	68152812	0	-	.	gene_id "ENSMUSG00000024043.14"; transcript_id "ENSMUST00000163865.8"; gene_type "protein_coding"; gene_name "Arhgap28"; transcript_type "protein_coding"; transcript_name "Arhgap28-202"; exon_number 17; exon_id "ENSMUSE00000911207.2"; level 2; protein_id "ENSMUSP00000130960.2"; transcript_support_level "5"; mgi_id "MGI:2147003"; tag "NAGNAG_splice_site"; tag "basic"; tag "appris_principal_4"; tag "CCDS"; ccdsid "CCDS84329.1"; havana_gene "OTTMUSG00000035732.1"; havana_transcript "OTTMUST00000091381.1";
chr17	HAVANA	transcript	68152730	68208466	0	-	.	gene_id "ENSMUSG00000024043.14"; transcript_id "ENSMUST00000163865.8"; gene_type "protein_coding"; gene_name "Arhgap28"; transcript_type "protein_coding"; transcript_name "Arhgap28-202"; level 2; protein_id "ENSMUSP00000130960.2"; transcript_support_level "5"; mgi_id "MGI:2147003"; tag "NAGNAG_splice_site"; tag "basic"; tag "appris_principal_4"; tag "CCDS"; ccdsid "CCDS84329.1"; havana_gene "OTTMUSG00000035732.1"; havana_transcript "OTTMUST00000091381.1";
chr17	HAVANA	CDS	68152733	68152812	0	-	2	gene_id "ENSMUSG00000024043.14"; transcript_id "ENSMUST00000024840.12"; gene_type "protein_coding"; gene_name "Arhgap28"; transcript_type "protein_coding"; transcript_name "Arhgap28-201"; exon_number 18; exon_id "ENSMUSE00000362410.3"; level 2; protein_id "ENSMUSP00000024840.6"; transcript_support_level "1"; mgi_id "MGI:2147003"; tag "basic"; tag "Ensembl_canonical"; tag "GENCODE_Primary"; tag "CCDS"; ccdsid "CCDS28950.1"; havana_gene "OTTMUSG00000035732.1"; havana_transcript "OTTMUST00000091356.1";
chr17	HAVANA	CDS	68152733	68152812	0	-	2	gene_id "ENSMUSG00000024043.14"; transcript_id "ENSMUST00000164647.8"; gene_type "protein_coding"; gene_name "Arhgap28"; transcript_type "protein_coding"; transcript_name "Arhgap28-203"; exon_number 18; exon_id "ENSMUSE00000892302.2"; level 2; protein_id "ENSMUSP00000128194.2"; transcript_support_level "5"; mgi_id "MGI:2147003"; tag "basic"; tag "appris_alternative_1"; havana_gene "OTTMUSG00000035732.1"; havana_transcript "OTTMUST00000091358.1";
chr17	HAVANA	CDS	68152733	68152812	0	-	2	gene_id "ENSMUSG00000024043.14"; transcript_id "ENSMUST00000163865.8"; gene_type "protein_coding"; gene_name "Arhgap28"; transcript_type "protein_coding"; transcript_name "Arhgap28-202"; exon_number 17; exon_id "ENSMUSE00000911207.2"; level 2; protein_id "ENSMUSP00000130960.2"; transcript_support_level "5"; mgi_id "MGI:2147003"; tag "NAGNAG_splice_site"; tag "basic"; tag "appris_principal_4"; tag "CCDS"; ccdsid "CCDS84329.1"; havana_gene "OTTMUSG00000035732.1"; havana_transcript "OTTMUST00000091381.1";
chr17	HAVANA	exon	68156048	68156112	0	-	.	gene_id "ENSMUSG00000024043.14"; transcript_id "ENSMUST00000024840.12"; gene_type "protein_coding"; gene_name "Arhgap28"; transcript_type "protein_coding"; transcript_name "Arhgap28-201"; exon_number 17; exon_id "ENSMUSE00000351058.2"; level 2; protein_id "ENSMUSP00000024840.6"; transcript_support_level "1"; mgi_id "MGI:2147003"; tag "basic"; tag "Ensembl_canonical"; tag "GENCODE_Primary"; tag "CCDS"; ccdsid "CCDS28950.1"; havana_gene "OTTMUSG00000035732.1"; havana_transcript "OTTMUST00000091356.1";
chr17	HAVANA	CDS	68156048	68156112	0	-	1	gene_id "ENSMUSG00000024043.14"; transcript_id "ENSMUST00000024840.12"; gene_type "protein_coding"; gene_name "Arhgap28"; transcript_type "protein_coding"; transcript_name "Arhgap28-201"; exon_number 17; exon_id "ENSMUSE00000351058.2"; level 2; protein_id "ENSMUSP00000024840.6"; transcript_support_level "1"; mgi_id "MGI:2147003"; tag "basic"; tag "Ensembl_canonical"; tag "GENCODE_Primary"; tag "CCDS"; ccdsid "CCDS28950.1"; havana_gene "OTTMUSG00000035732.1"; havana_transcript "OTTMUST00000091356.1";
chr17	HAVANA	exon	68156048	68156112	0	-	.	gene_id "ENSMUSG00000024043.14"; transcript_id "ENSMUST00000164647.8"; gene_type "protein_coding"; gene_name "Arhgap28"; transcript_type "protein_coding"; transcript_name "Arhgap28-203"; exon_number 17; exon_id "ENSMUSE00000351058.2"; level 2; protein_id "ENSMUSP00000128194.2"; transcript_support_level "5"; mgi_id "MGI:2147003"; tag "basic"; tag "appris_alternative_1"; havana_gene "OTTMUSG00000035732.1"; havana_transcript "OTTMUST00000091358.1";
chr17	HAVANA	CDS	68156048	68156112	0	-	1	gene_id "ENSMUSG00000024043.14"; transcript_id "ENSMUST00000164647.8"; gene_type "protein_coding"; gene_name "Arhgap28"; transcript_type "protein_coding"; transcript_name "Arhgap28-203"; exon_number 17; exon_id "ENSMUSE00000351058.2"; level 2; protein_id "ENSMUSP00000128194.2"; transcript_support_level "5"; mgi_id "MGI:2147003"; tag "basic"; tag "appris_alternative_1"; havana_gene "OTTMUSG00000035732.1"; havana_transcript "OTTMUST00000091358.1";
chr17	HAVANA	exon	68156048	68156112	0	-	.	gene_id "ENSMUSG00000024043.14"; transcript_id "ENSMUST00000163865.8"; gene_type "protein_coding"; gene_name "Arhgap28"; transcript_type "protein_coding"; transcript_name "Arhgap28-202"; exon_number 16; exon_id "ENSMUSE00000351058.2"; level 2; protein_id "ENSMUSP00000130960.2"; transcript_support_level "5"; mgi_id "MGI:2147003"; tag "NAGNAG_splice_site"; tag "basic"; tag "appris_principal_4"; tag "CCDS"; ccdsid "CCDS84329.1"; havana_gene "OTTMUSG00000035732.1"; havana_transcript "OTTMUST00000091381.1";
chr17	HAVANA	CDS	68156048	68156112	0	-	1	gene_id "ENSMUSG00000024043.14"; transcript_id "ENSMUST00000163865.8"; gene_type "protein_coding"; gene_name "Arhgap28"; transcript_type "protein_coding"; transcript_name "Arhgap28-202"; exon_number 16; exon_id "ENSMUSE00000351058.2"; level 2; protein_id "ENSMUSP00000130960.2"; transcript_support_level "5"; mgi_id "MGI:2147003"; tag "NAGNAG_splice_site"; tag "basic"; tag "appris_principal_4"; tag "CCDS"; ccdsid "CCDS84329.1"; havana_gene "OTTMUSG00000035732.1"; havana_transcript "OTTMUST00000091381.1";
chr17	ENSEMBL_gcm37	exon	68156048	68156112	14.2354485195133	-	.	gene_id "ENSMUSG00000024043.14"; transcript_id "ENSMUSG00000024043.14_tx_3"; exon_id "chr17_68156048_68156112_-"; exonnum "17"; txlen "2995";
chr17	ENSEMBL_gcm37	exon	68156048	68156112	7.79983770890865	-	.	gene_id "ENSMUSG00000024043.14"; transcript_id "ENSMUSG00000024043.14_tx_4"; exon_id "chr17_68156048_68156112_-"; exonnum "17"; txlen "3062";
chr17	HAVANA	exon	68157121	68157740	0	-	.	gene_id "ENSMUSG00000090955.2"; transcript_id "ENSMUST00000166414.2"; gene_type "processed_pseudogene"; gene_name "Gm17097"; transcript_type "processed_pseudogene"; transcript_name "Gm17097-201"; exon_number 2; exon_id "ENSMUSE00000879214.2"; level 2; transcript_support_level "NA"; mgi_id "MGI:4937924"; ont "PGO:0000004"; tag "basic"; tag "Ensembl_canonical"; tag "GENCODE_Primary"; havana_gene "OTTMUSG00000035733.1"; havana_transcript "OTTMUST00000091359.1";
chr17	HAVANA	gene	68157121	68158058	0	-	.	gene_id "ENSMUSG00000090955.2"; gene_type "processed_pseudogene"; gene_name "Gm17097"; level 2; mgi_id "MGI:4937924"; havana_gene "OTTMUSG00000035733.1";
chr17	HAVANA	transcript	68157121	68158058	0	-	.	gene_id "ENSMUSG00000090955.2"; transcript_id "ENSMUST00000166414.2"; gene_type "processed_pseudogene"; gene_name "Gm17097"; transcript_type "processed_pseudogene"; transcript_name "Gm17097-201"; level 2; transcript_support_level "NA"; mgi_id "MGI:4937924"; ont "PGO:0000004"; tag "basic"; tag "Ensembl_canonical"; tag "GENCODE_Primary"; havana_gene "OTTMUSG00000035733.1"; havana_transcript "OTTMUST00000091359.1";
chr17	HAVANA	exon	68157965	68158058	0	-	.	gene_id "ENSMUSG00000090955.2"; transcript_id "ENSMUST00000166414.2"; gene_type "processed_pseudogene"; gene_name "Gm17097"; transcript_type "processed_pseudogene"; transcript_name "Gm17097-201"; exon_number 1; exon_id "ENSMUSE00000877624.2"; level 2; transcript_support_level "NA"; mgi_id "MGI:4937924"; ont "PGO:0000004"; tag "basic"; tag "Ensembl_canonical"; tag "GENCODE_Primary"; havana_gene "OTTMUSG00000035733.1"; havana_transcript "OTTMUST00000091359.1";
chr17	HAVANA	exon	68159906	68160030	0	-	.	gene_id "ENSMUSG00000024043.14"; transcript_id "ENSMUST00000024840.12"; gene_type "protein_coding"; gene_name "Arhgap28"; transcript_type "protein_coding"; transcript_name "Arhgap28-201"; exon_number 16; exon_id "ENSMUSE00000137494.2"; level 2; protein_id "ENSMUSP00000024840.6"; transcript_support_level "1"; mgi_id "MGI:2147003"; tag "basic"; tag "Ensembl_canonical"; tag "GENCODE_Primary"; tag "CCDS"; ccdsid "CCDS28950.1"; havana_gene "OTTMUSG00000035732.1"; havana_transcript "OTTMUST00000091356.1";
chr17	HAVANA	CDS	68159906	68160030	0	-	0	gene_id "ENSMUSG00000024043.14"; transcript_id "ENSMUST00000024840.12"; gene_type "protein_coding"; gene_name "Arhgap28"; transcript_type "protein_coding"; transcript_name "Arhgap28-201"; exon_number 16; exon_id "ENSMUSE00000137494.2"; level 2; protein_id "ENSMUSP00000024840.6"; transcript_support_level "1"; mgi_id "MGI:2147003"; tag "basic"; tag "Ensembl_canonical"; tag "GENCODE_Primary"; tag "CCDS"; ccdsid "CCDS28950.1"; havana_gene "OTTMUSG00000035732.1"; havana_transcript "OTTMUST00000091356.1";
chr17	HAVANA	exon	68159906	68160030	0	-	.	gene_id "ENSMUSG00000024043.14"; transcript_id "ENSMUST00000164647.8"; gene_type "protein_coding"; gene_name "Arhgap28"; transcript_type "protein_coding"; transcript_name "Arhgap28-203"; exon_number 16; exon_id "ENSMUSE00000137494.2"; level 2; protein_id "ENSMUSP00000128194.2"; transcript_support_level "5"; mgi_id "MGI:2147003"; tag "basic"; tag "appris_alternative_1"; havana_gene "OTTMUSG00000035732.1"; havana_transcript "OTTMUST00000091358.1";
chr17	HAVANA	CDS	68159906	68160030	0	-	0	gene_id "ENSMUSG00000024043.14"; transcript_id "ENSMUST00000164647.8"; gene_type "protein_coding"; gene_name "Arhgap28"; transcript_type "protein_coding"; transcript_name "Arhgap28-203"; exon_number 16; exon_id "ENSMUSE00000137494.2"; level 2; protein_id "ENSMUSP00000128194.2"; transcript_support_level "5"; mgi_id "MGI:2147003"; tag "basic"; tag "appris_alternative_1"; havana_gene "OTTMUSG00000035732.1"; havana_transcript "OTTMUST00000091358.1";
chr17	HAVANA	exon	68159906	68160030	0	-	.	gene_id "ENSMUSG00000024043.14"; transcript_id "ENSMUST00000163865.8"; gene_type "protein_coding"; gene_name "Arhgap28"; transcript_type "protein_coding"; transcript_name "Arhgap28-202"; exon_number 15; exon_id "ENSMUSE00000137494.2"; level 2; protein_id "ENSMUSP00000130960.2"; transcript_support_level "5"; mgi_id "MGI:2147003"; tag "NAGNAG_splice_site"; tag "basic"; tag "appris_principal_4"; tag "CCDS"; ccdsid "CCDS84329.1"; havana_gene "OTTMUSG00000035732.1"; havana_transcript "OTTMUST00000091381.1";
chr17	HAVANA	CDS	68159906	68160030	0	-	0	gene_id "ENSMUSG00000024043.14"; transcript_id "ENSMUST00000163865.8"; gene_type "protein_coding"; gene_name "Arhgap28"; transcript_type "protein_coding"; transcript_name "Arhgap28-202"; exon_number 15; exon_id "ENSMUSE00000137494.2"; level 2; protein_id "ENSMUSP00000130960.2"; transcript_support_level "5"; mgi_id "MGI:2147003"; tag "NAGNAG_splice_site"; tag "basic"; tag "appris_principal_4"; tag "CCDS"; ccdsid "CCDS84329.1"; havana_gene "OTTMUSG00000035732.1"; havana_transcript "OTTMUST00000091381.1";
chr17	ENSEMBL_gcm37	exon	68159906	68160030	14.2354485195133	-	.	gene_id "ENSMUSG00000024043.14"; transcript_id "ENSMUSG00000024043.14_tx_3"; exon_id "chr17_68159906_68160030_-"; exonnum "16"; txlen "2995";
chr17	ENSEMBL_gcm37	exon	68159906	68160030	7.79983770890865	-	.	gene_id "ENSMUSG00000024043.14"; transcript_id "ENSMUSG00000024043.14_tx_4"; exon_id "chr17_68159906_68160030_-"; exonnum "16"; txlen "3062";
chr17	HAVANA	exon	68162429	68162485	0	-	.	gene_id "ENSMUSG00000024043.14"; transcript_id "ENSMUST00000024840.12"; gene_type "protein_coding"; gene_name "Arhgap28"; transcript_type "protein_coding"; transcript_name "Arhgap28-201"; exon_number 15; exon_id "ENSMUSE00000137490.2"; level 2; protein_id "ENSMUSP00000024840.6"; transcript_support_level "1"; mgi_id "MGI:2147003"; tag "basic"; tag "Ensembl_canonical"; tag "GENCODE_Primary"; tag "CCDS"; ccdsid "CCDS28950.1"; havana_gene "OTTMUSG00000035732.1"; havana_transcript "OTTMUST00000091356.1";
chr17	HAVANA	CDS	68162429	68162485	0	-	0	gene_id "ENSMUSG00000024043.14"; transcript_id "ENSMUST00000024840.12"; gene_type "protein_coding"; gene_name "Arhgap28"; transcript_type "protein_coding"; transcript_name "Arhgap28-201"; exon_number 15; exon_id "ENSMUSE00000137490.2"; level 2; protein_id "ENSMUSP00000024840.6"; transcript_support_level "1"; mgi_id "MGI:2147003"; tag "basic"; tag "Ensembl_canonical"; tag "GENCODE_Primary"; tag "CCDS"; ccdsid "CCDS28950.1"; havana_gene "OTTMUSG00000035732.1"; havana_transcript "OTTMUST00000091356.1";
chr17	HAVANA	exon	68162429	68162485	0	-	.	gene_id "ENSMUSG00000024043.14"; transcript_id "ENSMUST00000164647.8"; gene_type "protein_coding"; gene_name "Arhgap28"; transcript_type "protein_coding"; transcript_name "Arhgap28-203"; exon_number 15; exon_id "ENSMUSE00000137490.2"; level 2; protein_id "ENSMUSP00000128194.2"; transcript_support_level "5"; mgi_id "MGI:2147003"; tag "basic"; tag "appris_alternative_1"; havana_gene "OTTMUSG00000035732.1"; havana_transcript "OTTMUST00000091358.1";
chr17	HAVANA	CDS	68162429	68162485	0	-	0	gene_id "ENSMUSG00000024043.14"; transcript_id "ENSMUST00000164647.8"; gene_type "protein_coding"; gene_name "Arhgap28"; transcript_type "protein_coding"; transcript_name "Arhgap28-203"; exon_number 15; exon_id "ENSMUSE00000137490.2"; level 2; protein_id "ENSMUSP00000128194.2"; transcript_support_level "5"; mgi_id "MGI:2147003"; tag "basic"; tag "appris_alternative_1"; havana_gene "OTTMUSG00000035732.1"; havana_transcript "OTTMUST00000091358.1";
chr17	HAVANA	exon	68162429	68162485	0	-	.	gene_id "ENSMUSG00000024043.14"; transcript_id "ENSMUST00000163865.8"; gene_type "protein_coding"; gene_name "Arhgap28"; transcript_type "protein_coding"; transcript_name "Arhgap28-202"; exon_number 14; exon_id "ENSMUSE00000137490.2"; level 2; protein_id "ENSMUSP00000130960.2"; transcript_support_level "5"; mgi_id "MGI:2147003"; tag "NAGNAG_splice_site"; tag "basic"; tag "appris_principal_4"; tag "CCDS"; ccdsid "CCDS84329.1"; havana_gene "OTTMUSG00000035732.1"; havana_transcript "OTTMUST00000091381.1";
chr17	HAVANA	CDS	68162429	68162485	0	-	0	gene_id "ENSMUSG00000024043.14"; transcript_id "ENSMUST00000163865.8"; gene_type "protein_coding"; gene_name "Arhgap28"; transcript_type "protein_coding"; transcript_name "Arhgap28-202"; exon_number 14; exon_id "ENSMUSE00000137490.2"; level 2; protein_id "ENSMUSP00000130960.2"; transcript_support_level "5"; mgi_id "MGI:2147003"; tag "NAGNAG_splice_site"; tag "basic"; tag "appris_principal_4"; tag "CCDS"; ccdsid "CCDS84329.1"; havana_gene "OTTMUSG00000035732.1"; havana_transcript "OTTMUST00000091381.1";
chr17	ENSEMBL_gcm37	exon	68162429	68162485	14.2354485195133	-	.	gene_id "ENSMUSG00000024043.14"; transcript_id "ENSMUSG00000024043.14_tx_3"; exon_id "chr17_68162429_68162485_-"; exonnum "15"; txlen "2995";
chr17	ENSEMBL_gcm37	exon	68162429	68162485	7.79983770890865	-	.	gene_id "ENSMUSG00000024043.14"; transcript_id "ENSMUSG00000024043.14_tx_4"; exon_id "chr17_68162429_68162485_-"; exonnum "15"; txlen "3062";
chr17	HAVANA	exon	68164411	68164524	0	-	.	gene_id "ENSMUSG00000024043.14"; transcript_id "ENSMUST00000024840.12"; gene_type "protein_coding"; gene_name "Arhgap28"; transcript_type "protein_coding"; transcript_name "Arhgap28-201"; exon_number 14; exon_id "ENSMUSE00000137500.2"; level 2; protein_id "ENSMUSP00000024840.6"; transcript_support_level "1"; mgi_id "MGI:2147003"; tag "basic"; tag "Ensembl_canonical"; tag "GENCODE_Primary"; tag "CCDS"; ccdsid "CCDS28950.1"; havana_gene "OTTMUSG00000035732.1"; havana_transcript "OTTMUST00000091356.1";
chr17	HAVANA	CDS	68164411	68164524	0	-	0	gene_id "ENSMUSG00000024043.14"; transcript_id "ENSMUST00000024840.12"; gene_type "protein_coding"; gene_name "Arhgap28"; transcript_type "protein_coding"; transcript_name "Arhgap28-201"; exon_number 14; exon_id "ENSMUSE00000137500.2"; level 2; protein_id "ENSMUSP00000024840.6"; transcript_support_level "1"; mgi_id "MGI:2147003"; tag "basic"; tag "Ensembl_canonical"; tag "GENCODE_Primary"; tag "CCDS"; ccdsid "CCDS28950.1"; havana_gene "OTTMUSG00000035732.1"; havana_transcript "OTTMUST00000091356.1";
chr17	HAVANA	exon	68164411	68164524	0	-	.	gene_id "ENSMUSG00000024043.14"; transcript_id "ENSMUST00000164647.8"; gene_type "protein_coding"; gene_name "Arhgap28"; transcript_type "protein_coding"; transcript_name "Arhgap28-203"; exon_number 14; exon_id "ENSMUSE00000137500.2"; level 2; protein_id "ENSMUSP00000128194.2"; transcript_support_level "5"; mgi_id "MGI:2147003"; tag "basic"; tag "appris_alternative_1"; havana_gene "OTTMUSG00000035732.1"; havana_transcript "OTTMUST00000091358.1";
chr17	HAVANA	CDS	68164411	68164524	0	-	0	gene_id "ENSMUSG00000024043.14"; transcript_id "ENSMUST00000164647.8"; gene_type "protein_coding"; gene_name "Arhgap28"; transcript_type "protein_coding"; transcript_name "Arhgap28-203"; exon_number 14; exon_id "ENSMUSE00000137500.2"; level 2; protein_id "ENSMUSP00000128194.2"; transcript_support_level "5"; mgi_id "MGI:2147003"; tag "basic"; tag "appris_alternative_1"; havana_gene "OTTMUSG00000035732.1"; havana_transcript "OTTMUST00000091358.1";
chr17	HAVANA	exon	68164411	68164524	0	-	.	gene_id "ENSMUSG00000024043.14"; transcript_id "ENSMUST00000163865.8"; gene_type "protein_coding"; gene_name "Arhgap28"; transcript_type "protein_coding"; transcript_name "Arhgap28-202"; exon_number 13; exon_id "ENSMUSE00000137500.2"; level 2; protein_id "ENSMUSP00000130960.2"; transcript_support_level "5"; mgi_id "MGI:2147003"; tag "NAGNAG_splice_site"; tag "basic"; tag "appris_principal_4"; tag "CCDS"; ccdsid "CCDS84329.1"; havana_gene "OTTMUSG00000035732.1"; havana_transcript "OTTMUST00000091381.1";
chr17	HAVANA	CDS	68164411	68164524	0	-	0	gene_id "ENSMUSG00000024043.14"; transcript_id "ENSMUST00000163865.8"; gene_type "protein_coding"; gene_name "Arhgap28"; transcript_type "protein_coding"; transcript_name "Arhgap28-202"; exon_number 13; exon_id "ENSMUSE00000137500.2"; level 2; protein_id "ENSMUSP00000130960.2"; transcript_support_level "5"; mgi_id "MGI:2147003"; tag "NAGNAG_splice_site"; tag "basic"; tag "appris_principal_4"; tag "CCDS"; ccdsid "CCDS84329.1"; havana_gene "OTTMUSG00000035732.1"; havana_transcript "OTTMUST00000091381.1";
chr17	ENSEMBL_gcm37	exon	68164411	68164524	14.2354485195133	-	.	gene_id "ENSMUSG00000024043.14"; transcript_id "ENSMUSG00000024043.14_tx_3"; exon_id "chr17_68164411_68164524_-"; exonnum "14"; txlen "2995";
chr17	ENSEMBL_gcm37	exon	68164411	68164524	7.79983770890865	-	.	gene_id "ENSMUSG00000024043.14"; transcript_id "ENSMUSG00000024043.14_tx_4"; exon_id "chr17_68164411_68164524_-"; exonnum "14"; txlen "3062";
chr17	HAVANA	exon	68164412	68164524	0	-	.	gene_id "ENSMUSG00000024043.14"; transcript_id "ENSMUST00000170813.8"; gene_type "protein_coding"; gene_name "Arhgap28"; transcript_type "nonsense_mediated_decay"; transcript_name "Arhgap28-205"; exon_number 8; exon_id "ENSMUSE00000883985.2"; level 2; protein_id "ENSMUSP00000132087.2"; transcript_support_level "5"; mgi_id "MGI:2147003"; tag "mRNA_start_NF"; tag "cds_start_NF"; havana_gene "OTTMUSG00000035732.1"; havana_transcript "OTTMUST00000091382.1";
chr17	HAVANA	UTR	68164412	68164524	0	-	.	gene_id "ENSMUSG00000024043.14"; transcript_id "ENSMUST00000170813.8"; gene_type "protein_coding"; gene_name "Arhgap28"; transcript_type "nonsense_mediated_decay"; transcript_name "Arhgap28-205"; exon_number 8; exon_id "ENSMUSE00000883985.2"; level 2; protein_id "ENSMUSP00000132087.2"; transcript_support_level "5"; mgi_id "MGI:2147003"; tag "mRNA_start_NF"; tag "cds_start_NF"; havana_gene "OTTMUSG00000035732.1"; havana_transcript "OTTMUST00000091382.1";
chr17	HAVANA	transcript	68164412	68180043	0	-	.	gene_id "ENSMUSG00000024043.14"; transcript_id "ENSMUST00000170813.8"; gene_type "protein_coding"; gene_name "Arhgap28"; transcript_type "nonsense_mediated_decay"; transcript_name "Arhgap28-205"; level 2; protein_id "ENSMUSP00000132087.2"; transcript_support_level "5"; mgi_id "MGI:2147003"; tag "mRNA_start_NF"; tag "cds_start_NF"; havana_gene "OTTMUSG00000035732.1"; havana_transcript "OTTMUST00000091382.1";
chr17	HAVANA	UTR	68165149	68165230	0	-	.	gene_id "ENSMUSG00000024043.14"; transcript_id "ENSMUST00000170813.8"; gene_type "protein_coding"; gene_name "Arhgap28"; transcript_type "nonsense_mediated_decay"; transcript_name "Arhgap28-205"; exon_number 7; exon_id "ENSMUSE00000898676.2"; level 2; protein_id "ENSMUSP00000132087.2"; transcript_support_level "5"; mgi_id "MGI:2147003"; tag "mRNA_start_NF"; tag "cds_start_NF"; havana_gene "OTTMUSG00000035732.1"; havana_transcript "OTTMUST00000091382.1";
chr17	HAVANA	exon	68165149	68165245	0	-	.	gene_id "ENSMUSG00000024043.14"; transcript_id "ENSMUST00000170813.8"; gene_type "protein_coding"; gene_name "Arhgap28"; transcript_type "nonsense_mediated_decay"; transcript_name "Arhgap28-205"; exon_number 7; exon_id "ENSMUSE00000898676.2"; level 2; protein_id "ENSMUSP00000132087.2"; transcript_support_level "5"; mgi_id "MGI:2147003"; tag "mRNA_start_NF"; tag "cds_start_NF"; havana_gene "OTTMUSG00000035732.1"; havana_transcript "OTTMUST00000091382.1";
chr17	HAVANA	exon	68165149	68165346	0	-	.	gene_id "ENSMUSG00000024043.14"; transcript_id "ENSMUST00000024840.12"; gene_type "protein_coding"; gene_name "Arhgap28"; transcript_type "protein_coding"; transcript_name "Arhgap28-201"; exon_number 13; exon_id "ENSMUSE00000137491.2"; level 2; protein_id "ENSMUSP00000024840.6"; transcript_support_level "1"; mgi_id "MGI:2147003"; tag "basic"; tag "Ensembl_canonical"; tag "GENCODE_Primary"; tag "CCDS"; ccdsid "CCDS28950.1"; havana_gene "OTTMUSG00000035732.1"; havana_transcript "OTTMUST00000091356.1";
chr17	HAVANA	CDS	68165149	68165346	0	-	0	gene_id "ENSMUSG00000024043.14"; transcript_id "ENSMUST00000024840.12"; gene_type "protein_coding"; gene_name "Arhgap28"; transcript_type "protein_coding"; transcript_name "Arhgap28-201"; exon_number 13; exon_id "ENSMUSE00000137491.2"; level 2; protein_id "ENSMUSP00000024840.6"; transcript_support_level "1"; mgi_id "MGI:2147003"; tag "basic"; tag "Ensembl_canonical"; tag "GENCODE_Primary"; tag "CCDS"; ccdsid "CCDS28950.1"; havana_gene "OTTMUSG00000035732.1"; havana_transcript "OTTMUST00000091356.1";
chr17	HAVANA	exon	68165149	68165346	0	-	.	gene_id "ENSMUSG00000024043.14"; transcript_id "ENSMUST00000164647.8"; gene_type "protein_coding"; gene_name "Arhgap28"; transcript_type "protein_coding"; transcript_name "Arhgap28-203"; exon_number 13; exon_id "ENSMUSE00000137491.2"; level 2; protein_id "ENSMUSP00000128194.2"; transcript_support_level "5"; mgi_id "MGI:2147003"; tag "basic"; tag "appris_alternative_1"; havana_gene "OTTMUSG00000035732.1"; havana_transcript "OTTMUST00000091358.1";
chr17	HAVANA	CDS	68165149	68165346	0	-	0	gene_id "ENSMUSG00000024043.14"; transcript_id "ENSMUST00000164647.8"; gene_type "protein_coding"; gene_name "Arhgap28"; transcript_type "protein_coding"; transcript_name "Arhgap28-203"; exon_number 13; exon_id "ENSMUSE00000137491.2"; level 2; protein_id "ENSMUSP00000128194.2"; transcript_support_level "5"; mgi_id "MGI:2147003"; tag "basic"; tag "appris_alternative_1"; havana_gene "OTTMUSG00000035732.1"; havana_transcript "OTTMUST00000091358.1";
chr17	HAVANA	exon	68165149	68165346	0	-	.	gene_id "ENSMUSG00000024043.14"; transcript_id "ENSMUST00000163865.8"; gene_type "protein_coding"; gene_name "Arhgap28"; transcript_type "protein_coding"; transcript_name "Arhgap28-202"; exon_number 12; exon_id "ENSMUSE00000137491.2"; level 2; protein_id "ENSMUSP00000130960.2"; transcript_support_level "5"; mgi_id "MGI:2147003"; tag "NAGNAG_splice_site"; tag "basic"; tag "appris_principal_4"; tag "CCDS"; ccdsid "CCDS84329.1"; havana_gene "OTTMUSG00000035732.1"; havana_transcript "OTTMUST00000091381.1";
chr17	HAVANA	CDS	68165149	68165346	0	-	0	gene_id "ENSMUSG00000024043.14"; transcript_id "ENSMUST00000163865.8"; gene_type "protein_coding"; gene_name "Arhgap28"; transcript_type "protein_coding"; transcript_name "Arhgap28-202"; exon_number 12; exon_id "ENSMUSE00000137491.2"; level 2; protein_id "ENSMUSP00000130960.2"; transcript_support_level "5"; mgi_id "MGI:2147003"; tag "NAGNAG_splice_site"; tag "basic"; tag "appris_principal_4"; tag "CCDS"; ccdsid "CCDS84329.1"; havana_gene "OTTMUSG00000035732.1"; havana_transcript "OTTMUST00000091381.1";
chr17	ENSEMBL_gcm37	exon	68165149	68165346	14.2354485195133	-	.	gene_id "ENSMUSG00000024043.14"; transcript_id "ENSMUSG00000024043.14_tx_3"; exon_id "chr17_68165149_68165346_-"; exonnum "13"; txlen "2995";
chr17	ENSEMBL_gcm37	exon	68165149	68165346	7.79983770890865	-	.	gene_id "ENSMUSG00000024043.14"; transcript_id "ENSMUSG00000024043.14_tx_4"; exon_id "chr17_68165149_68165346_-"; exonnum "13"; txlen "3062";
chr17	HAVANA	stop_codon	68165228	68165230	0	-	0	gene_id "ENSMUSG00000024043.14"; transcript_id "ENSMUST00000170813.8"; gene_type "protein_coding"; gene_name "Arhgap28"; transcript_type "nonsense_mediated_decay"; transcript_name "Arhgap28-205"; exon_number 7; exon_id "ENSMUSE00000898676.2"; level 2; protein_id "ENSMUSP00000132087.2"; transcript_support_level "5"; mgi_id "MGI:2147003"; tag "mRNA_start_NF"; tag "cds_start_NF"; havana_gene "OTTMUSG00000035732.1"; havana_transcript "OTTMUST00000091382.1";
chr17	HAVANA	CDS	68165231	68165245	0	-	0	gene_id "ENSMUSG00000024043.14"; transcript_id "ENSMUST00000170813.8"; gene_type "protein_coding"; gene_name "Arhgap28"; transcript_type "nonsense_mediated_decay"; transcript_name "Arhgap28-205"; exon_number 7; exon_id "ENSMUSE00000898676.2"; level 2; protein_id "ENSMUSP00000132087.2"; transcript_support_level "5"; mgi_id "MGI:2147003"; tag "mRNA_start_NF"; tag "cds_start_NF"; havana_gene "OTTMUSG00000035732.1"; havana_transcript "OTTMUST00000091382.1";
chr17	HAVANA	exon	68168268	68168350	0	-	.	gene_id "ENSMUSG00000024043.14"; transcript_id "ENSMUST00000024840.12"; gene_type "protein_coding"; gene_name "Arhgap28"; transcript_type "protein_coding"; transcript_name "Arhgap28-201"; exon_number 12; exon_id "ENSMUSE00000137498.2"; level 2; protein_id "ENSMUSP00000024840.6"; transcript_support_level "1"; mgi_id "MGI:2147003"; tag "basic"; tag "Ensembl_canonical"; tag "GENCODE_Primary"; tag "CCDS"; ccdsid "CCDS28950.1"; havana_gene "OTTMUSG00000035732.1"; havana_transcript "OTTMUST00000091356.1";
chr17	HAVANA	CDS	68168268	68168350	0	-	2	gene_id "ENSMUSG00000024043.14"; transcript_id "ENSMUST00000024840.12"; gene_type "protein_coding"; gene_name "Arhgap28"; transcript_type "protein_coding"; transcript_name "Arhgap28-201"; exon_number 12; exon_id "ENSMUSE00000137498.2"; level 2; protein_id "ENSMUSP00000024840.6"; transcript_support_level "1"; mgi_id "MGI:2147003"; tag "basic"; tag "Ensembl_canonical"; tag "GENCODE_Primary"; tag "CCDS"; ccdsid "CCDS28950.1"; havana_gene "OTTMUSG00000035732.1"; havana_transcript "OTTMUST00000091356.1";
chr17	HAVANA	exon	68168268	68168350	0	-	.	gene_id "ENSMUSG00000024043.14"; transcript_id "ENSMUST00000164647.8"; gene_type "protein_coding"; gene_name "Arhgap28"; transcript_type "protein_coding"; transcript_name "Arhgap28-203"; exon_number 12; exon_id "ENSMUSE00000137498.2"; level 2; protein_id "ENSMUSP00000128194.2"; transcript_support_level "5"; mgi_id "MGI:2147003"; tag "basic"; tag "appris_alternative_1"; havana_gene "OTTMUSG00000035732.1"; havana_transcript "OTTMUST00000091358.1";
chr17	HAVANA	CDS	68168268	68168350	0	-	2	gene_id "ENSMUSG00000024043.14"; transcript_id "ENSMUST00000164647.8"; gene_type "protein_coding"; gene_name "Arhgap28"; transcript_type "protein_coding"; transcript_name "Arhgap28-203"; exon_number 12; exon_id "ENSMUSE00000137498.2"; level 2; protein_id "ENSMUSP00000128194.2"; transcript_support_level "5"; mgi_id "MGI:2147003"; tag "basic"; tag "appris_alternative_1"; havana_gene "OTTMUSG00000035732.1"; havana_transcript "OTTMUST00000091358.1";
chr17	HAVANA	exon	68168268	68168350	0	-	.	gene_id "ENSMUSG00000024043.14"; transcript_id "ENSMUST00000163865.8"; gene_type "protein_coding"; gene_name "Arhgap28"; transcript_type "protein_coding"; transcript_name "Arhgap28-202"; exon_number 11; exon_id "ENSMUSE00000137498.2"; level 2; protein_id "ENSMUSP00000130960.2"; transcript_support_level "5"; mgi_id "MGI:2147003"; tag "NAGNAG_splice_site"; tag "basic"; tag "appris_principal_4"; tag "CCDS"; ccdsid "CCDS84329.1"; havana_gene "OTTMUSG00000035732.1"; havana_transcript "OTTMUST00000091381.1";
chr17	HAVANA	CDS	68168268	68168350	0	-	2	gene_id "ENSMUSG00000024043.14"; transcript_id "ENSMUST00000163865.8"; gene_type "protein_coding"; gene_name "Arhgap28"; transcript_type "protein_coding"; transcript_name "Arhgap28-202"; exon_number 11; exon_id "ENSMUSE00000137498.2"; level 2; protein_id "ENSMUSP00000130960.2"; transcript_support_level "5"; mgi_id "MGI:2147003"; tag "NAGNAG_splice_site"; tag "basic"; tag "appris_principal_4"; tag "CCDS"; ccdsid "CCDS84329.1"; havana_gene "OTTMUSG00000035732.1"; havana_transcript "OTTMUST00000091381.1";
chr17	HAVANA	exon	68168268	68168350	0	-	.	gene_id "ENSMUSG00000024043.14"; transcript_id "ENSMUST00000170813.8"; gene_type "protein_coding"; gene_name "Arhgap28"; transcript_type "nonsense_mediated_decay"; transcript_name "Arhgap28-205"; exon_number 6; exon_id "ENSMUSE00000137498.2"; level 2; protein_id "ENSMUSP00000132087.2"; transcript_support_level "5"; mgi_id "MGI:2147003"; tag "mRNA_start_NF"; tag "cds_start_NF"; havana_gene "OTTMUSG00000035732.1"; havana_transcript "OTTMUST00000091382.1";
chr17	HAVANA	CDS	68168268	68168350	0	-	2	gene_id "ENSMUSG00000024043.14"; transcript_id "ENSMUST00000170813.8"; gene_type "protein_coding"; gene_name "Arhgap28"; transcript_type "nonsense_mediated_decay"; transcript_name "Arhgap28-205"; exon_number 6; exon_id "ENSMUSE00000137498.2"; level 2; protein_id "ENSMUSP00000132087.2"; transcript_support_level "5"; mgi_id "MGI:2147003"; tag "mRNA_start_NF"; tag "cds_start_NF"; havana_gene "OTTMUSG00000035732.1"; havana_transcript "OTTMUST00000091382.1";
chr17	ENSEMBL_gcm37	exon	68168268	68168350	14.2354485195133	-	.	gene_id "ENSMUSG00000024043.14"; transcript_id "ENSMUSG00000024043.14_tx_3"; exon_id "chr17_68168268_68168350_-"; exonnum "12"; txlen "2995";
chr17	ENSEMBL_gcm37	exon	68168268	68168350	7.79983770890865	-	.	gene_id "ENSMUSG00000024043.14"; transcript_id "ENSMUSG00000024043.14_tx_4"; exon_id "chr17_68168268_68168350_-"; exonnum "12"; txlen "3062";
chr17	HAVANA	exon	68171458	68171617	0	-	.	gene_id "ENSMUSG00000024043.14"; transcript_id "ENSMUST00000163865.8"; gene_type "protein_coding"; gene_name "Arhgap28"; transcript_type "protein_coding"; transcript_name "Arhgap28-202"; exon_number 10; exon_id "ENSMUSE00000904546.2"; level 2; protein_id "ENSMUSP00000130960.2"; transcript_support_level "5"; mgi_id "MGI:2147003"; tag "NAGNAG_splice_site"; tag "basic"; tag "appris_principal_4"; tag "CCDS"; ccdsid "CCDS84329.1"; havana_gene "OTTMUSG00000035732.1"; havana_transcript "OTTMUST00000091381.1";
chr17	HAVANA	CDS	68171458	68171617	0	-	0	gene_id "ENSMUSG00000024043.14"; transcript_id "ENSMUST00000163865.8"; gene_type "protein_coding"; gene_name "Arhgap28"; transcript_type "protein_coding"; transcript_name "Arhgap28-202"; exon_number 10; exon_id "ENSMUSE00000904546.2"; level 2; protein_id "ENSMUSP00000130960.2"; transcript_support_level "5"; mgi_id "MGI:2147003"; tag "NAGNAG_splice_site"; tag "basic"; tag "appris_principal_4"; tag "CCDS"; ccdsid "CCDS84329.1"; havana_gene "OTTMUSG00000035732.1"; havana_transcript "OTTMUST00000091381.1";
chr17	HAVANA	exon	68171458	68171620	0	-	.	gene_id "ENSMUSG00000024043.14"; transcript_id "ENSMUST00000024840.12"; gene_type "protein_coding"; gene_name "Arhgap28"; transcript_type "protein_coding"; transcript_name "Arhgap28-201"; exon_number 11; exon_id "ENSMUSE00000274986.2"; level 2; protein_id "ENSMUSP00000024840.6"; transcript_support_level "1"; mgi_id "MGI:2147003"; tag "basic"; tag "Ensembl_canonical"; tag "GENCODE_Primary"; tag "CCDS"; ccdsid "CCDS28950.1"; havana_gene "OTTMUSG00000035732.1"; havana_transcript "OTTMUST00000091356.1";
chr17	HAVANA	CDS	68171458	68171620	0	-	0	gene_id "ENSMUSG00000024043.14"; transcript_id "ENSMUST00000024840.12"; gene_type "protein_coding"; gene_name "Arhgap28"; transcript_type "protein_coding"; transcript_name "Arhgap28-201"; exon_number 11; exon_id "ENSMUSE00000274986.2"; level 2; protein_id "ENSMUSP00000024840.6"; transcript_support_level "1"; mgi_id "MGI:2147003"; tag "basic"; tag "Ensembl_canonical"; tag "GENCODE_Primary"; tag "CCDS"; ccdsid "CCDS28950.1"; havana_gene "OTTMUSG00000035732.1"; havana_transcript "OTTMUST00000091356.1";
chr17	HAVANA	exon	68171458	68171620	0	-	.	gene_id "ENSMUSG00000024043.14"; transcript_id "ENSMUST00000164647.8"; gene_type "protein_coding"; gene_name "Arhgap28"; transcript_type "protein_coding"; transcript_name "Arhgap28-203"; exon_number 11; exon_id "ENSMUSE00000274986.2"; level 2; protein_id "ENSMUSP00000128194.2"; transcript_support_level "5"; mgi_id "MGI:2147003"; tag "basic"; tag "appris_alternative_1"; havana_gene "OTTMUSG00000035732.1"; havana_transcript "OTTMUST00000091358.1";
chr17	HAVANA	CDS	68171458	68171620	0	-	0	gene_id "ENSMUSG00000024043.14"; transcript_id "ENSMUST00000164647.8"; gene_type "protein_coding"; gene_name "Arhgap28"; transcript_type "protein_coding"; transcript_name "Arhgap28-203"; exon_number 11; exon_id "ENSMUSE00000274986.2"; level 2; protein_id "ENSMUSP00000128194.2"; transcript_support_level "5"; mgi_id "MGI:2147003"; tag "basic"; tag "appris_alternative_1"; havana_gene "OTTMUSG00000035732.1"; havana_transcript "OTTMUST00000091358.1";
chr17	HAVANA	exon	68171458	68171620	0	-	.	gene_id "ENSMUSG00000024043.14"; transcript_id "ENSMUST00000170813.8"; gene_type "protein_coding"; gene_name "Arhgap28"; transcript_type "nonsense_mediated_decay"; transcript_name "Arhgap28-205"; exon_number 5; exon_id "ENSMUSE00000274986.2"; level 2; protein_id "ENSMUSP00000132087.2"; transcript_support_level "5"; mgi_id "MGI:2147003"; tag "mRNA_start_NF"; tag "cds_start_NF"; havana_gene "OTTMUSG00000035732.1"; havana_transcript "OTTMUST00000091382.1";
chr17	HAVANA	CDS	68171458	68171620	0	-	0	gene_id "ENSMUSG00000024043.14"; transcript_id "ENSMUST00000170813.8"; gene_type "protein_coding"; gene_name "Arhgap28"; transcript_type "nonsense_mediated_decay"; transcript_name "Arhgap28-205"; exon_number 5; exon_id "ENSMUSE00000274986.2"; level 2; protein_id "ENSMUSP00000132087.2"; transcript_support_level "5"; mgi_id "MGI:2147003"; tag "mRNA_start_NF"; tag "cds_start_NF"; havana_gene "OTTMUSG00000035732.1"; havana_transcript "OTTMUST00000091382.1";
chr17	ENSEMBL_gcm37	exon	68171458	68171620	14.2354485195133	-	.	gene_id "ENSMUSG00000024043.14"; transcript_id "ENSMUSG00000024043.14_tx_3"; exon_id "chr17_68171458_68171620_-"; exonnum "11"; txlen "2995";
chr17	ENSEMBL_gcm37	exon	68171458	68171620	7.79983770890865	-	.	gene_id "ENSMUSG00000024043.14"; transcript_id "ENSMUSG00000024043.14_tx_4"; exon_id "chr17_68171458_68171620_-"; exonnum "11"; txlen "3062";
chr17	HAVANA	exon	68175946	68176023	0	-	.	gene_id "ENSMUSG00000024043.14"; transcript_id "ENSMUST00000024840.12"; gene_type "protein_coding"; gene_name "Arhgap28"; transcript_type "protein_coding"; transcript_name "Arhgap28-201"; exon_number 10; exon_id "ENSMUSE00000275003.2"; level 2; protein_id "ENSMUSP00000024840.6"; transcript_support_level "1"; mgi_id "MGI:2147003"; tag "basic"; tag "Ensembl_canonical"; tag "GENCODE_Primary"; tag "CCDS"; ccdsid "CCDS28950.1"; havana_gene "OTTMUSG00000035732.1"; havana_transcript "OTTMUST00000091356.1";
chr17	HAVANA	CDS	68175946	68176023	0	-	0	gene_id "ENSMUSG00000024043.14"; transcript_id "ENSMUST00000024840.12"; gene_type "protein_coding"; gene_name "Arhgap28"; transcript_type "protein_coding"; transcript_name "Arhgap28-201"; exon_number 10; exon_id "ENSMUSE00000275003.2"; level 2; protein_id "ENSMUSP00000024840.6"; transcript_support_level "1"; mgi_id "MGI:2147003"; tag "basic"; tag "Ensembl_canonical"; tag "GENCODE_Primary"; tag "CCDS"; ccdsid "CCDS28950.1"; havana_gene "OTTMUSG00000035732.1"; havana_transcript "OTTMUST00000091356.1";
chr17	HAVANA	exon	68175946	68176023	0	-	.	gene_id "ENSMUSG00000024043.14"; transcript_id "ENSMUST00000164647.8"; gene_type "protein_coding"; gene_name "Arhgap28"; transcript_type "protein_coding"; transcript_name "Arhgap28-203"; exon_number 10; exon_id "ENSMUSE00000275003.2"; level 2; protein_id "ENSMUSP00000128194.2"; transcript_support_level "5"; mgi_id "MGI:2147003"; tag "basic"; tag "appris_alternative_1"; havana_gene "OTTMUSG00000035732.1"; havana_transcript "OTTMUST00000091358.1";
chr17	HAVANA	CDS	68175946	68176023	0	-	0	gene_id "ENSMUSG00000024043.14"; transcript_id "ENSMUST00000164647.8"; gene_type "protein_coding"; gene_name "Arhgap28"; transcript_type "protein_coding"; transcript_name "Arhgap28-203"; exon_number 10; exon_id "ENSMUSE00000275003.2"; level 2; protein_id "ENSMUSP00000128194.2"; transcript_support_level "5"; mgi_id "MGI:2147003"; tag "basic"; tag "appris_alternative_1"; havana_gene "OTTMUSG00000035732.1"; havana_transcript "OTTMUST00000091358.1";
chr17	HAVANA	exon	68175946	68176023	0	-	.	gene_id "ENSMUSG00000024043.14"; transcript_id "ENSMUST00000163865.8"; gene_type "protein_coding"; gene_name "Arhgap28"; transcript_type "protein_coding"; transcript_name "Arhgap28-202"; exon_number 9; exon_id "ENSMUSE00000275003.2"; level 2; protein_id "ENSMUSP00000130960.2"; transcript_support_level "5"; mgi_id "MGI:2147003"; tag "NAGNAG_splice_site"; tag "basic"; tag "appris_principal_4"; tag "CCDS"; ccdsid "CCDS84329.1"; havana_gene "OTTMUSG00000035732.1"; havana_transcript "OTTMUST00000091381.1";
chr17	HAVANA	CDS	68175946	68176023	0	-	0	gene_id "ENSMUSG00000024043.14"; transcript_id "ENSMUST00000163865.8"; gene_type "protein_coding"; gene_name "Arhgap28"; transcript_type "protein_coding"; transcript_name "Arhgap28-202"; exon_number 9; exon_id "ENSMUSE00000275003.2"; level 2; protein_id "ENSMUSP00000130960.2"; transcript_support_level "5"; mgi_id "MGI:2147003"; tag "NAGNAG_splice_site"; tag "basic"; tag "appris_principal_4"; tag "CCDS"; ccdsid "CCDS84329.1"; havana_gene "OTTMUSG00000035732.1"; havana_transcript "OTTMUST00000091381.1";
chr17	HAVANA	exon	68175946	68176023	0	-	.	gene_id "ENSMUSG00000024043.14"; transcript_id "ENSMUST00000170813.8"; gene_type "protein_coding"; gene_name "Arhgap28"; transcript_type "nonsense_mediated_decay"; transcript_name "Arhgap28-205"; exon_number 4; exon_id "ENSMUSE00000275003.2"; level 2; protein_id "ENSMUSP00000132087.2"; transcript_support_level "5"; mgi_id "MGI:2147003"; tag "mRNA_start_NF"; tag "cds_start_NF"; havana_gene "OTTMUSG00000035732.1"; havana_transcript "OTTMUST00000091382.1";
chr17	HAVANA	CDS	68175946	68176023	0	-	0	gene_id "ENSMUSG00000024043.14"; transcript_id "ENSMUST00000170813.8"; gene_type "protein_coding"; gene_name "Arhgap28"; transcript_type "nonsense_mediated_decay"; transcript_name "Arhgap28-205"; exon_number 4; exon_id "ENSMUSE00000275003.2"; level 2; protein_id "ENSMUSP00000132087.2"; transcript_support_level "5"; mgi_id "MGI:2147003"; tag "mRNA_start_NF"; tag "cds_start_NF"; havana_gene "OTTMUSG00000035732.1"; havana_transcript "OTTMUST00000091382.1";
chr17	ENSEMBL_gcm37	exon	68175946	68176023	14.2354485195133	-	.	gene_id "ENSMUSG00000024043.14"; transcript_id "ENSMUSG00000024043.14_tx_3"; exon_id "chr17_68175946_68176023_-"; exonnum "10"; txlen "2995";
chr17	ENSEMBL_gcm37	exon	68175946	68176023	7.79983770890865	-	.	gene_id "ENSMUSG00000024043.14"; transcript_id "ENSMUSG00000024043.14_tx_4"; exon_id "chr17_68175946_68176023_-"; exonnum "10"; txlen "3062";
chr17	HAVANA	exon	68175958	68176023	0	-	.	gene_id "ENSMUSG00000024043.14"; transcript_id "ENSMUST00000170581.2"; gene_type "protein_coding"; gene_name "Arhgap28"; transcript_type "protein_coding"; transcript_name "Arhgap28-204"; exon_number 7; exon_id "ENSMUSE00000899458.2"; level 2; protein_id "ENSMUSP00000131903.2"; transcript_support_level "5"; mgi_id "MGI:2147003"; tag "mRNA_start_NF"; tag "mRNA_end_NF"; tag "cds_start_NF"; tag "cds_end_NF"; havana_gene "OTTMUSG00000035732.1"; havana_transcript "OTTMUST00000091373.1";
chr17	HAVANA	CDS	68175958	68176023	0	-	0	gene_id "ENSMUSG00000024043.14"; transcript_id "ENSMUST00000170581.2"; gene_type "protein_coding"; gene_name "Arhgap28"; transcript_type "protein_coding"; transcript_name "Arhgap28-204"; exon_number 7; exon_id "ENSMUSE00000899458.2"; level 2; protein_id "ENSMUSP00000131903.2"; transcript_support_level "5"; mgi_id "MGI:2147003"; tag "mRNA_start_NF"; tag "mRNA_end_NF"; tag "cds_start_NF"; tag "cds_end_NF"; havana_gene "OTTMUSG00000035732.1"; havana_transcript "OTTMUST00000091373.1";
chr17	HAVANA	transcript	68175958	68203105	0	-	.	gene_id "ENSMUSG00000024043.14"; transcript_id "ENSMUST00000170581.2"; gene_type "protein_coding"; gene_name "Arhgap28"; transcript_type "protein_coding"; transcript_name "Arhgap28-204"; level 2; protein_id "ENSMUSP00000131903.2"; transcript_support_level "5"; mgi_id "MGI:2147003"; tag "mRNA_start_NF"; tag "mRNA_end_NF"; tag "cds_start_NF"; tag "cds_end_NF"; havana_gene "OTTMUSG00000035732.1"; havana_transcript "OTTMUST00000091373.1";
chr17	HAVANA	exon	68178684	68178775	0	-	.	gene_id "ENSMUSG00000024043.14"; transcript_id "ENSMUST00000024840.12"; gene_type "protein_coding"; gene_name "Arhgap28"; transcript_type "protein_coding"; transcript_name "Arhgap28-201"; exon_number 9; exon_id "ENSMUSE00000274726.2"; level 2; protein_id "ENSMUSP00000024840.6"; transcript_support_level "1"; mgi_id "MGI:2147003"; tag "basic"; tag "Ensembl_canonical"; tag "GENCODE_Primary"; tag "CCDS"; ccdsid "CCDS28950.1"; havana_gene "OTTMUSG00000035732.1"; havana_transcript "OTTMUST00000091356.1";
chr17	HAVANA	CDS	68178684	68178775	0	-	2	gene_id "ENSMUSG00000024043.14"; transcript_id "ENSMUST00000024840.12"; gene_type "protein_coding"; gene_name "Arhgap28"; transcript_type "protein_coding"; transcript_name "Arhgap28-201"; exon_number 9; exon_id "ENSMUSE00000274726.2"; level 2; protein_id "ENSMUSP00000024840.6"; transcript_support_level "1"; mgi_id "MGI:2147003"; tag "basic"; tag "Ensembl_canonical"; tag "GENCODE_Primary"; tag "CCDS"; ccdsid "CCDS28950.1"; havana_gene "OTTMUSG00000035732.1"; havana_transcript "OTTMUST00000091356.1";
chr17	HAVANA	exon	68178684	68178775	0	-	.	gene_id "ENSMUSG00000024043.14"; transcript_id "ENSMUST00000164647.8"; gene_type "protein_coding"; gene_name "Arhgap28"; transcript_type "protein_coding"; transcript_name "Arhgap28-203"; exon_number 9; exon_id "ENSMUSE00000274726.2"; level 2; protein_id "ENSMUSP00000128194.2"; transcript_support_level "5"; mgi_id "MGI:2147003"; tag "basic"; tag "appris_alternative_1"; havana_gene "OTTMUSG00000035732.1"; havana_transcript "OTTMUST00000091358.1";
chr17	HAVANA	CDS	68178684	68178775	0	-	2	gene_id "ENSMUSG00000024043.14"; transcript_id "ENSMUST00000164647.8"; gene_type "protein_coding"; gene_name "Arhgap28"; transcript_type "protein_coding"; transcript_name "Arhgap28-203"; exon_number 9; exon_id "ENSMUSE00000274726.2"; level 2; protein_id "ENSMUSP00000128194.2"; transcript_support_level "5"; mgi_id "MGI:2147003"; tag "basic"; tag "appris_alternative_1"; havana_gene "OTTMUSG00000035732.1"; havana_transcript "OTTMUST00000091358.1";
chr17	HAVANA	exon	68178684	68178775	0	-	.	gene_id "ENSMUSG00000024043.14"; transcript_id "ENSMUST00000163865.8"; gene_type "protein_coding"; gene_name "Arhgap28"; transcript_type "protein_coding"; transcript_name "Arhgap28-202"; exon_number 8; exon_id "ENSMUSE00000274726.2"; level 2; protein_id "ENSMUSP00000130960.2"; transcript_support_level "5"; mgi_id "MGI:2147003"; tag "NAGNAG_splice_site"; tag "basic"; tag "appris_principal_4"; tag "CCDS"; ccdsid "CCDS84329.1"; havana_gene "OTTMUSG00000035732.1"; havana_transcript "OTTMUST00000091381.1";
chr17	HAVANA	CDS	68178684	68178775	0	-	2	gene_id "ENSMUSG00000024043.14"; transcript_id "ENSMUST00000163865.8"; gene_type "protein_coding"; gene_name "Arhgap28"; transcript_type "protein_coding"; transcript_name "Arhgap28-202"; exon_number 8; exon_id "ENSMUSE00000274726.2"; level 2; protein_id "ENSMUSP00000130960.2"; transcript_support_level "5"; mgi_id "MGI:2147003"; tag "NAGNAG_splice_site"; tag "basic"; tag "appris_principal_4"; tag "CCDS"; ccdsid "CCDS84329.1"; havana_gene "OTTMUSG00000035732.1"; havana_transcript "OTTMUST00000091381.1";
chr17	HAVANA	exon	68178684	68178775	0	-	.	gene_id "ENSMUSG00000024043.14"; transcript_id "ENSMUST00000170813.8"; gene_type "protein_coding"; gene_name "Arhgap28"; transcript_type "nonsense_mediated_decay"; transcript_name "Arhgap28-205"; exon_number 3; exon_id "ENSMUSE00000274726.2"; level 2; protein_id "ENSMUSP00000132087.2"; transcript_support_level "5"; mgi_id "MGI:2147003"; tag "mRNA_start_NF"; tag "cds_start_NF"; havana_gene "OTTMUSG00000035732.1"; havana_transcript "OTTMUST00000091382.1";
chr17	HAVANA	CDS	68178684	68178775	0	-	2	gene_id "ENSMUSG00000024043.14"; transcript_id "ENSMUST00000170813.8"; gene_type "protein_coding"; gene_name "Arhgap28"; transcript_type "nonsense_mediated_decay"; transcript_name "Arhgap28-205"; exon_number 3; exon_id "ENSMUSE00000274726.2"; level 2; protein_id "ENSMUSP00000132087.2"; transcript_support_level "5"; mgi_id "MGI:2147003"; tag "mRNA_start_NF"; tag "cds_start_NF"; havana_gene "OTTMUSG00000035732.1"; havana_transcript "OTTMUST00000091382.1";
chr17	HAVANA	exon	68178684	68178775	0	-	.	gene_id "ENSMUSG00000024043.14"; transcript_id "ENSMUST00000170581.2"; gene_type "protein_coding"; gene_name "Arhgap28"; transcript_type "protein_coding"; transcript_name "Arhgap28-204"; exon_number 6; exon_id "ENSMUSE00000274726.2"; level 2; protein_id "ENSMUSP00000131903.2"; transcript_support_level "5"; mgi_id "MGI:2147003"; tag "mRNA_start_NF"; tag "mRNA_end_NF"; tag "cds_start_NF"; tag "cds_end_NF"; havana_gene "OTTMUSG00000035732.1"; havana_transcript "OTTMUST00000091373.1";
chr17	HAVANA	CDS	68178684	68178775	0	-	2	gene_id "ENSMUSG00000024043.14"; transcript_id "ENSMUST00000170581.2"; gene_type "protein_coding"; gene_name "Arhgap28"; transcript_type "protein_coding"; transcript_name "Arhgap28-204"; exon_number 6; exon_id "ENSMUSE00000274726.2"; level 2; protein_id "ENSMUSP00000131903.2"; transcript_support_level "5"; mgi_id "MGI:2147003"; tag "mRNA_start_NF"; tag "mRNA_end_NF"; tag "cds_start_NF"; tag "cds_end_NF"; havana_gene "OTTMUSG00000035732.1"; havana_transcript "OTTMUST00000091373.1";
chr17	ENSEMBL_gcm37	exon	68178684	68178775	14.2354485195133	-	.	gene_id "ENSMUSG00000024043.14"; transcript_id "ENSMUSG00000024043.14_tx_3"; exon_id "chr17_68178684_68178775_-"; exonnum "9"; txlen "2995";
chr17	ENSEMBL_gcm37	exon	68178684	68178775	7.79983770890865	-	.	gene_id "ENSMUSG00000024043.14"; transcript_id "ENSMUSG00000024043.14_tx_4"; exon_id "chr17_68178684_68178775_-"; exonnum "9"; txlen "3062";
chr17	HAVANA	exon	68178878	68179043	0	-	.	gene_id "ENSMUSG00000024043.14"; transcript_id "ENSMUST00000024840.12"; gene_type "protein_coding"; gene_name "Arhgap28"; transcript_type "protein_coding"; transcript_name "Arhgap28-201"; exon_number 8; exon_id "ENSMUSE00000137488.2"; level 2; protein_id "ENSMUSP00000024840.6"; transcript_support_level "1"; mgi_id "MGI:2147003"; tag "basic"; tag "Ensembl_canonical"; tag "GENCODE_Primary"; tag "CCDS"; ccdsid "CCDS28950.1"; havana_gene "OTTMUSG00000035732.1"; havana_transcript "OTTMUST00000091356.1";
chr17	HAVANA	CDS	68178878	68179043	0	-	0	gene_id "ENSMUSG00000024043.14"; transcript_id "ENSMUST00000024840.12"; gene_type "protein_coding"; gene_name "Arhgap28"; transcript_type "protein_coding"; transcript_name "Arhgap28-201"; exon_number 8; exon_id "ENSMUSE00000137488.2"; level 2; protein_id "ENSMUSP00000024840.6"; transcript_support_level "1"; mgi_id "MGI:2147003"; tag "basic"; tag "Ensembl_canonical"; tag "GENCODE_Primary"; tag "CCDS"; ccdsid "CCDS28950.1"; havana_gene "OTTMUSG00000035732.1"; havana_transcript "OTTMUST00000091356.1";
chr17	HAVANA	exon	68178878	68179043	0	-	.	gene_id "ENSMUSG00000024043.14"; transcript_id "ENSMUST00000164647.8"; gene_type "protein_coding"; gene_name "Arhgap28"; transcript_type "protein_coding"; transcript_name "Arhgap28-203"; exon_number 8; exon_id "ENSMUSE00000137488.2"; level 2; protein_id "ENSMUSP00000128194.2"; transcript_support_level "5"; mgi_id "MGI:2147003"; tag "basic"; tag "appris_alternative_1"; havana_gene "OTTMUSG00000035732.1"; havana_transcript "OTTMUST00000091358.1";
chr17	HAVANA	CDS	68178878	68179043	0	-	0	gene_id "ENSMUSG00000024043.14"; transcript_id "ENSMUST00000164647.8"; gene_type "protein_coding"; gene_name "Arhgap28"; transcript_type "protein_coding"; transcript_name "Arhgap28-203"; exon_number 8; exon_id "ENSMUSE00000137488.2"; level 2; protein_id "ENSMUSP00000128194.2"; transcript_support_level "5"; mgi_id "MGI:2147003"; tag "basic"; tag "appris_alternative_1"; havana_gene "OTTMUSG00000035732.1"; havana_transcript "OTTMUST00000091358.1";
chr17	HAVANA	exon	68178878	68179043	0	-	.	gene_id "ENSMUSG00000024043.14"; transcript_id "ENSMUST00000163865.8"; gene_type "protein_coding"; gene_name "Arhgap28"; transcript_type "protein_coding"; transcript_name "Arhgap28-202"; exon_number 7; exon_id "ENSMUSE00000137488.2"; level 2; protein_id "ENSMUSP00000130960.2"; transcript_support_level "5"; mgi_id "MGI:2147003"; tag "NAGNAG_splice_site"; tag "basic"; tag "appris_principal_4"; tag "CCDS"; ccdsid "CCDS84329.1"; havana_gene "OTTMUSG00000035732.1"; havana_transcript "OTTMUST00000091381.1";
chr17	HAVANA	CDS	68178878	68179043	0	-	0	gene_id "ENSMUSG00000024043.14"; transcript_id "ENSMUST00000163865.8"; gene_type "protein_coding"; gene_name "Arhgap28"; transcript_type "protein_coding"; transcript_name "Arhgap28-202"; exon_number 7; exon_id "ENSMUSE00000137488.2"; level 2; protein_id "ENSMUSP00000130960.2"; transcript_support_level "5"; mgi_id "MGI:2147003"; tag "NAGNAG_splice_site"; tag "basic"; tag "appris_principal_4"; tag "CCDS"; ccdsid "CCDS84329.1"; havana_gene "OTTMUSG00000035732.1"; havana_transcript "OTTMUST00000091381.1";
chr17	HAVANA	exon	68178878	68179043	0	-	.	gene_id "ENSMUSG00000024043.14"; transcript_id "ENSMUST00000170813.8"; gene_type "protein_coding"; gene_name "Arhgap28"; transcript_type "nonsense_mediated_decay"; transcript_name "Arhgap28-205"; exon_number 2; exon_id "ENSMUSE00000137488.2"; level 2; protein_id "ENSMUSP00000132087.2"; transcript_support_level "5"; mgi_id "MGI:2147003"; tag "mRNA_start_NF"; tag "cds_start_NF"; havana_gene "OTTMUSG00000035732.1"; havana_transcript "OTTMUST00000091382.1";
chr17	HAVANA	CDS	68178878	68179043	0	-	0	gene_id "ENSMUSG00000024043.14"; transcript_id "ENSMUST00000170813.8"; gene_type "protein_coding"; gene_name "Arhgap28"; transcript_type "nonsense_mediated_decay"; transcript_name "Arhgap28-205"; exon_number 2; exon_id "ENSMUSE00000137488.2"; level 2; protein_id "ENSMUSP00000132087.2"; transcript_support_level "5"; mgi_id "MGI:2147003"; tag "mRNA_start_NF"; tag "cds_start_NF"; havana_gene "OTTMUSG00000035732.1"; havana_transcript "OTTMUST00000091382.1";
chr17	HAVANA	exon	68178878	68179043	0	-	.	gene_id "ENSMUSG00000024043.14"; transcript_id "ENSMUST00000170581.2"; gene_type "protein_coding"; gene_name "Arhgap28"; transcript_type "protein_coding"; transcript_name "Arhgap28-204"; exon_number 5; exon_id "ENSMUSE00000137488.2"; level 2; protein_id "ENSMUSP00000131903.2"; transcript_support_level "5"; mgi_id "MGI:2147003"; tag "mRNA_start_NF"; tag "mRNA_end_NF"; tag "cds_start_NF"; tag "cds_end_NF"; havana_gene "OTTMUSG00000035732.1"; havana_transcript "OTTMUST00000091373.1";
chr17	HAVANA	CDS	68178878	68179043	0	-	0	gene_id "ENSMUSG00000024043.14"; transcript_id "ENSMUST00000170581.2"; gene_type "protein_coding"; gene_name "Arhgap28"; transcript_type "protein_coding"; transcript_name "Arhgap28-204"; exon_number 5; exon_id "ENSMUSE00000137488.2"; level 2; protein_id "ENSMUSP00000131903.2"; transcript_support_level "5"; mgi_id "MGI:2147003"; tag "mRNA_start_NF"; tag "mRNA_end_NF"; tag "cds_start_NF"; tag "cds_end_NF"; havana_gene "OTTMUSG00000035732.1"; havana_transcript "OTTMUST00000091373.1";
chr17	ENSEMBL_gcm37	exon	68178878	68179043	14.2354485195133	-	.	gene_id "ENSMUSG00000024043.14"; transcript_id "ENSMUSG00000024043.14_tx_3"; exon_id "chr17_68178878_68179043_-"; exonnum "8"; txlen "2995";
chr17	ENSEMBL_gcm37	exon	68178878	68179043	7.79983770890865	-	.	gene_id "ENSMUSG00000024043.14"; transcript_id "ENSMUSG00000024043.14_tx_4"; exon_id "chr17_68178878_68179043_-"; exonnum "8"; txlen "3062";
chr17	HAVANA	exon	68180018	68180043	0	-	.	gene_id "ENSMUSG00000024043.14"; transcript_id "ENSMUST00000170813.8"; gene_type "protein_coding"; gene_name "Arhgap28"; transcript_type "nonsense_mediated_decay"; transcript_name "Arhgap28-205"; exon_number 1; exon_id "ENSMUSE00000878671.2"; level 2; protein_id "ENSMUSP00000132087.2"; transcript_support_level "5"; mgi_id "MGI:2147003"; tag "mRNA_start_NF"; tag "cds_start_NF"; havana_gene "OTTMUSG00000035732.1"; havana_transcript "OTTMUST00000091382.1";
chr17	HAVANA	CDS	68180018	68180043	0	-	2	gene_id "ENSMUSG00000024043.14"; transcript_id "ENSMUST00000170813.8"; gene_type "protein_coding"; gene_name "Arhgap28"; transcript_type "nonsense_mediated_decay"; transcript_name "Arhgap28-205"; exon_number 1; exon_id "ENSMUSE00000878671.2"; level 2; protein_id "ENSMUSP00000132087.2"; transcript_support_level "5"; mgi_id "MGI:2147003"; tag "mRNA_start_NF"; tag "cds_start_NF"; havana_gene "OTTMUSG00000035732.1"; havana_transcript "OTTMUST00000091382.1";
chr17	HAVANA	exon	68180018	68180160	0	-	.	gene_id "ENSMUSG00000024043.14"; transcript_id "ENSMUST00000024840.12"; gene_type "protein_coding"; gene_name "Arhgap28"; transcript_type "protein_coding"; transcript_name "Arhgap28-201"; exon_number 7; exon_id "ENSMUSE00000137486.2"; level 2; protein_id "ENSMUSP00000024840.6"; transcript_support_level "1"; mgi_id "MGI:2147003"; tag "basic"; tag "Ensembl_canonical"; tag "GENCODE_Primary"; tag "CCDS"; ccdsid "CCDS28950.1"; havana_gene "OTTMUSG00000035732.1"; havana_transcript "OTTMUST00000091356.1";
chr17	HAVANA	CDS	68180018	68180160	0	-	2	gene_id "ENSMUSG00000024043.14"; transcript_id "ENSMUST00000024840.12"; gene_type "protein_coding"; gene_name "Arhgap28"; transcript_type "protein_coding"; transcript_name "Arhgap28-201"; exon_number 7; exon_id "ENSMUSE00000137486.2"; level 2; protein_id "ENSMUSP00000024840.6"; transcript_support_level "1"; mgi_id "MGI:2147003"; tag "basic"; tag "Ensembl_canonical"; tag "GENCODE_Primary"; tag "CCDS"; ccdsid "CCDS28950.1"; havana_gene "OTTMUSG00000035732.1"; havana_transcript "OTTMUST00000091356.1";
chr17	HAVANA	exon	68180018	68180160	0	-	.	gene_id "ENSMUSG00000024043.14"; transcript_id "ENSMUST00000164647.8"; gene_type "protein_coding"; gene_name "Arhgap28"; transcript_type "protein_coding"; transcript_name "Arhgap28-203"; exon_number 7; exon_id "ENSMUSE00000137486.2"; level 2; protein_id "ENSMUSP00000128194.2"; transcript_support_level "5"; mgi_id "MGI:2147003"; tag "basic"; tag "appris_alternative_1"; havana_gene "OTTMUSG00000035732.1"; havana_transcript "OTTMUST00000091358.1";
chr17	HAVANA	CDS	68180018	68180160	0	-	2	gene_id "ENSMUSG00000024043.14"; transcript_id "ENSMUST00000164647.8"; gene_type "protein_coding"; gene_name "Arhgap28"; transcript_type "protein_coding"; transcript_name "Arhgap28-203"; exon_number 7; exon_id "ENSMUSE00000137486.2"; level 2; protein_id "ENSMUSP00000128194.2"; transcript_support_level "5"; mgi_id "MGI:2147003"; tag "basic"; tag "appris_alternative_1"; havana_gene "OTTMUSG00000035732.1"; havana_transcript "OTTMUST00000091358.1";
chr17	HAVANA	exon	68180018	68180160	0	-	.	gene_id "ENSMUSG00000024043.14"; transcript_id "ENSMUST00000163865.8"; gene_type "protein_coding"; gene_name "Arhgap28"; transcript_type "protein_coding"; transcript_name "Arhgap28-202"; exon_number 6; exon_id "ENSMUSE00000137486.2"; level 2; protein_id "ENSMUSP00000130960.2"; transcript_support_level "5"; mgi_id "MGI:2147003"; tag "NAGNAG_splice_site"; tag "basic"; tag "appris_principal_4"; tag "CCDS"; ccdsid "CCDS84329.1"; havana_gene "OTTMUSG00000035732.1"; havana_transcript "OTTMUST00000091381.1";
chr17	HAVANA	CDS	68180018	68180160	0	-	2	gene_id "ENSMUSG00000024043.14"; transcript_id "ENSMUST00000163865.8"; gene_type "protein_coding"; gene_name "Arhgap28"; transcript_type "protein_coding"; transcript_name "Arhgap28-202"; exon_number 6; exon_id "ENSMUSE00000137486.2"; level 2; protein_id "ENSMUSP00000130960.2"; transcript_support_level "5"; mgi_id "MGI:2147003"; tag "NAGNAG_splice_site"; tag "basic"; tag "appris_principal_4"; tag "CCDS"; ccdsid "CCDS84329.1"; havana_gene "OTTMUSG00000035732.1"; havana_transcript "OTTMUST00000091381.1";
chr17	HAVANA	exon	68180018	68180160	0	-	.	gene_id "ENSMUSG00000024043.14"; transcript_id "ENSMUST00000170581.2"; gene_type "protein_coding"; gene_name "Arhgap28"; transcript_type "protein_coding"; transcript_name "Arhgap28-204"; exon_number 4; exon_id "ENSMUSE00000137486.2"; level 2; protein_id "ENSMUSP00000131903.2"; transcript_support_level "5"; mgi_id "MGI:2147003"; tag "mRNA_start_NF"; tag "mRNA_end_NF"; tag "cds_start_NF"; tag "cds_end_NF"; havana_gene "OTTMUSG00000035732.1"; havana_transcript "OTTMUST00000091373.1";
chr17	HAVANA	CDS	68180018	68180160	0	-	2	gene_id "ENSMUSG00000024043.14"; transcript_id "ENSMUST00000170581.2"; gene_type "protein_coding"; gene_name "Arhgap28"; transcript_type "protein_coding"; transcript_name "Arhgap28-204"; exon_number 4; exon_id "ENSMUSE00000137486.2"; level 2; protein_id "ENSMUSP00000131903.2"; transcript_support_level "5"; mgi_id "MGI:2147003"; tag "mRNA_start_NF"; tag "mRNA_end_NF"; tag "cds_start_NF"; tag "cds_end_NF"; havana_gene "OTTMUSG00000035732.1"; havana_transcript "OTTMUST00000091373.1";
chr17	ENSEMBL_gcm37	exon	68180018	68180160	14.2354485195133	-	.	gene_id "ENSMUSG00000024043.14"; transcript_id "ENSMUSG00000024043.14_tx_3"; exon_id "chr17_68180018_68180160_-"; exonnum "7"; txlen "2995";
chr17	ENSEMBL_gcm37	exon	68180018	68180160	7.79983770890865	-	.	gene_id "ENSMUSG00000024043.14"; transcript_id "ENSMUSG00000024043.14_tx_4"; exon_id "chr17_68180018_68180160_-"; exonnum "7"; txlen "3062";
chr17	HAVANA	exon	68182569	68182653	0	-	.	gene_id "ENSMUSG00000024043.14"; transcript_id "ENSMUST00000024840.12"; gene_type "protein_coding"; gene_name "Arhgap28"; transcript_type "protein_coding"; transcript_name "Arhgap28-201"; exon_number 6; exon_id "ENSMUSE00000137502.2"; level 2; protein_id "ENSMUSP00000024840.6"; transcript_support_level "1"; mgi_id "MGI:2147003"; tag "basic"; tag "Ensembl_canonical"; tag "GENCODE_Primary"; tag "CCDS"; ccdsid "CCDS28950.1"; havana_gene "OTTMUSG00000035732.1"; havana_transcript "OTTMUST00000091356.1";
chr17	HAVANA	CDS	68182569	68182653	0	-	0	gene_id "ENSMUSG00000024043.14"; transcript_id "ENSMUST00000024840.12"; gene_type "protein_coding"; gene_name "Arhgap28"; transcript_type "protein_coding"; transcript_name "Arhgap28-201"; exon_number 6; exon_id "ENSMUSE00000137502.2"; level 2; protein_id "ENSMUSP00000024840.6"; transcript_support_level "1"; mgi_id "MGI:2147003"; tag "basic"; tag "Ensembl_canonical"; tag "GENCODE_Primary"; tag "CCDS"; ccdsid "CCDS28950.1"; havana_gene "OTTMUSG00000035732.1"; havana_transcript "OTTMUST00000091356.1";
chr17	HAVANA	exon	68182569	68182653	0	-	.	gene_id "ENSMUSG00000024043.14"; transcript_id "ENSMUST00000164647.8"; gene_type "protein_coding"; gene_name "Arhgap28"; transcript_type "protein_coding"; transcript_name "Arhgap28-203"; exon_number 6; exon_id "ENSMUSE00000137502.2"; level 2; protein_id "ENSMUSP00000128194.2"; transcript_support_level "5"; mgi_id "MGI:2147003"; tag "basic"; tag "appris_alternative_1"; havana_gene "OTTMUSG00000035732.1"; havana_transcript "OTTMUST00000091358.1";
chr17	HAVANA	CDS	68182569	68182653	0	-	0	gene_id "ENSMUSG00000024043.14"; transcript_id "ENSMUST00000164647.8"; gene_type "protein_coding"; gene_name "Arhgap28"; transcript_type "protein_coding"; transcript_name "Arhgap28-203"; exon_number 6; exon_id "ENSMUSE00000137502.2"; level 2; protein_id "ENSMUSP00000128194.2"; transcript_support_level "5"; mgi_id "MGI:2147003"; tag "basic"; tag "appris_alternative_1"; havana_gene "OTTMUSG00000035732.1"; havana_transcript "OTTMUST00000091358.1";
chr17	HAVANA	exon	68182569	68182653	0	-	.	gene_id "ENSMUSG00000024043.14"; transcript_id "ENSMUST00000163865.8"; gene_type "protein_coding"; gene_name "Arhgap28"; transcript_type "protein_coding"; transcript_name "Arhgap28-202"; exon_number 5; exon_id "ENSMUSE00000137502.2"; level 2; protein_id "ENSMUSP00000130960.2"; transcript_support_level "5"; mgi_id "MGI:2147003"; tag "NAGNAG_splice_site"; tag "basic"; tag "appris_principal_4"; tag "CCDS"; ccdsid "CCDS84329.1"; havana_gene "OTTMUSG00000035732.1"; havana_transcript "OTTMUST00000091381.1";
chr17	HAVANA	CDS	68182569	68182653	0	-	0	gene_id "ENSMUSG00000024043.14"; transcript_id "ENSMUST00000163865.8"; gene_type "protein_coding"; gene_name "Arhgap28"; transcript_type "protein_coding"; transcript_name "Arhgap28-202"; exon_number 5; exon_id "ENSMUSE00000137502.2"; level 2; protein_id "ENSMUSP00000130960.2"; transcript_support_level "5"; mgi_id "MGI:2147003"; tag "NAGNAG_splice_site"; tag "basic"; tag "appris_principal_4"; tag "CCDS"; ccdsid "CCDS84329.1"; havana_gene "OTTMUSG00000035732.1"; havana_transcript "OTTMUST00000091381.1";
chr17	HAVANA	exon	68182569	68182653	0	-	.	gene_id "ENSMUSG00000024043.14"; transcript_id "ENSMUST00000170581.2"; gene_type "protein_coding"; gene_name "Arhgap28"; transcript_type "protein_coding"; transcript_name "Arhgap28-204"; exon_number 3; exon_id "ENSMUSE00000137502.2"; level 2; protein_id "ENSMUSP00000131903.2"; transcript_support_level "5"; mgi_id "MGI:2147003"; tag "mRNA_start_NF"; tag "mRNA_end_NF"; tag "cds_start_NF"; tag "cds_end_NF"; havana_gene "OTTMUSG00000035732.1"; havana_transcript "OTTMUST00000091373.1";
chr17	HAVANA	CDS	68182569	68182653	0	-	0	gene_id "ENSMUSG00000024043.14"; transcript_id "ENSMUST00000170581.2"; gene_type "protein_coding"; gene_name "Arhgap28"; transcript_type "protein_coding"; transcript_name "Arhgap28-204"; exon_number 3; exon_id "ENSMUSE00000137502.2"; level 2; protein_id "ENSMUSP00000131903.2"; transcript_support_level "5"; mgi_id "MGI:2147003"; tag "mRNA_start_NF"; tag "mRNA_end_NF"; tag "cds_start_NF"; tag "cds_end_NF"; havana_gene "OTTMUSG00000035732.1"; havana_transcript "OTTMUST00000091373.1";
chr17	ENSEMBL_gcm37	exon	68182569	68182653	14.2354485195133	-	.	gene_id "ENSMUSG00000024043.14"; transcript_id "ENSMUSG00000024043.14_tx_3"; exon_id "chr17_68182569_68182653_-"; exonnum "6"; txlen "2995";
chr17	ENSEMBL_gcm37	exon	68182569	68182653	7.79983770890865	-	.	gene_id "ENSMUSG00000024043.14"; transcript_id "ENSMUSG00000024043.14_tx_4"; exon_id "chr17_68182569_68182653_-"; exonnum "6"; txlen "3062";
chr17	HAVANA	exon	68188431	68188520	0	-	.	gene_id "ENSMUSG00000024043.14"; transcript_id "ENSMUST00000024840.12"; gene_type "protein_coding"; gene_name "Arhgap28"; transcript_type "protein_coding"; transcript_name "Arhgap28-201"; exon_number 5; exon_id "ENSMUSE00000137492.2"; level 2; protein_id "ENSMUSP00000024840.6"; transcript_support_level "1"; mgi_id "MGI:2147003"; tag "basic"; tag "Ensembl_canonical"; tag "GENCODE_Primary"; tag "CCDS"; ccdsid "CCDS28950.1"; havana_gene "OTTMUSG00000035732.1"; havana_transcript "OTTMUST00000091356.1";
chr17	HAVANA	CDS	68188431	68188520	0	-	0	gene_id "ENSMUSG00000024043.14"; transcript_id "ENSMUST00000024840.12"; gene_type "protein_coding"; gene_name "Arhgap28"; transcript_type "protein_coding"; transcript_name "Arhgap28-201"; exon_number 5; exon_id "ENSMUSE00000137492.2"; level 2; protein_id "ENSMUSP00000024840.6"; transcript_support_level "1"; mgi_id "MGI:2147003"; tag "basic"; tag "Ensembl_canonical"; tag "GENCODE_Primary"; tag "CCDS"; ccdsid "CCDS28950.1"; havana_gene "OTTMUSG00000035732.1"; havana_transcript "OTTMUST00000091356.1";
chr17	HAVANA	exon	68188431	68188520	0	-	.	gene_id "ENSMUSG00000024043.14"; transcript_id "ENSMUST00000164647.8"; gene_type "protein_coding"; gene_name "Arhgap28"; transcript_type "protein_coding"; transcript_name "Arhgap28-203"; exon_number 5; exon_id "ENSMUSE00000137492.2"; level 2; protein_id "ENSMUSP00000128194.2"; transcript_support_level "5"; mgi_id "MGI:2147003"; tag "basic"; tag "appris_alternative_1"; havana_gene "OTTMUSG00000035732.1"; havana_transcript "OTTMUST00000091358.1";
chr17	HAVANA	CDS	68188431	68188520	0	-	0	gene_id "ENSMUSG00000024043.14"; transcript_id "ENSMUST00000164647.8"; gene_type "protein_coding"; gene_name "Arhgap28"; transcript_type "protein_coding"; transcript_name "Arhgap28-203"; exon_number 5; exon_id "ENSMUSE00000137492.2"; level 2; protein_id "ENSMUSP00000128194.2"; transcript_support_level "5"; mgi_id "MGI:2147003"; tag "basic"; tag "appris_alternative_1"; havana_gene "OTTMUSG00000035732.1"; havana_transcript "OTTMUST00000091358.1";
chr17	HAVANA	exon	68188431	68188520	0	-	.	gene_id "ENSMUSG00000024043.14"; transcript_id "ENSMUST00000163865.8"; gene_type "protein_coding"; gene_name "Arhgap28"; transcript_type "protein_coding"; transcript_name "Arhgap28-202"; exon_number 4; exon_id "ENSMUSE00000137492.2"; level 2; protein_id "ENSMUSP00000130960.2"; transcript_support_level "5"; mgi_id "MGI:2147003"; tag "NAGNAG_splice_site"; tag "basic"; tag "appris_principal_4"; tag "CCDS"; ccdsid "CCDS84329.1"; havana_gene "OTTMUSG00000035732.1"; havana_transcript "OTTMUST00000091381.1";
chr17	HAVANA	CDS	68188431	68188520	0	-	0	gene_id "ENSMUSG00000024043.14"; transcript_id "ENSMUST00000163865.8"; gene_type "protein_coding"; gene_name "Arhgap28"; transcript_type "protein_coding"; transcript_name "Arhgap28-202"; exon_number 4; exon_id "ENSMUSE00000137492.2"; level 2; protein_id "ENSMUSP00000130960.2"; transcript_support_level "5"; mgi_id "MGI:2147003"; tag "NAGNAG_splice_site"; tag "basic"; tag "appris_principal_4"; tag "CCDS"; ccdsid "CCDS84329.1"; havana_gene "OTTMUSG00000035732.1"; havana_transcript "OTTMUST00000091381.1";
chr17	ENSEMBL_gcm37	exon	68188431	68188520	14.2354485195133	-	.	gene_id "ENSMUSG00000024043.14"; transcript_id "ENSMUSG00000024043.14_tx_3"; exon_id "chr17_68188431_68188520_-"; exonnum "5"; txlen "2995";
chr17	ENSEMBL_gcm37	exon	68188431	68188520	7.79983770890865	-	.	gene_id "ENSMUSG00000024043.14"; transcript_id "ENSMUSG00000024043.14_tx_4"; exon_id "chr17_68188431_68188520_-"; exonnum "5"; txlen "3062";
chr17	HAVANA	exon	68191714	68191803	0	-	.	gene_id "ENSMUSG00000024043.14"; transcript_id "ENSMUST00000024840.12"; gene_type "protein_coding"; gene_name "Arhgap28"; transcript_type "protein_coding"; transcript_name "Arhgap28-201"; exon_number 4; exon_id "ENSMUSE00000137493.2"; level 2; protein_id "ENSMUSP00000024840.6"; transcript_support_level "1"; mgi_id "MGI:2147003"; tag "basic"; tag "Ensembl_canonical"; tag "GENCODE_Primary"; tag "CCDS"; ccdsid "CCDS28950.1"; havana_gene "OTTMUSG00000035732.1"; havana_transcript "OTTMUST00000091356.1";
chr17	HAVANA	CDS	68191714	68191803	0	-	0	gene_id "ENSMUSG00000024043.14"; transcript_id "ENSMUST00000024840.12"; gene_type "protein_coding"; gene_name "Arhgap28"; transcript_type "protein_coding"; transcript_name "Arhgap28-201"; exon_number 4; exon_id "ENSMUSE00000137493.2"; level 2; protein_id "ENSMUSP00000024840.6"; transcript_support_level "1"; mgi_id "MGI:2147003"; tag "basic"; tag "Ensembl_canonical"; tag "GENCODE_Primary"; tag "CCDS"; ccdsid "CCDS28950.1"; havana_gene "OTTMUSG00000035732.1"; havana_transcript "OTTMUST00000091356.1";
chr17	HAVANA	exon	68191714	68191803	0	-	.	gene_id "ENSMUSG00000024043.14"; transcript_id "ENSMUST00000164647.8"; gene_type "protein_coding"; gene_name "Arhgap28"; transcript_type "protein_coding"; transcript_name "Arhgap28-203"; exon_number 4; exon_id "ENSMUSE00000137493.2"; level 2; protein_id "ENSMUSP00000128194.2"; transcript_support_level "5"; mgi_id "MGI:2147003"; tag "basic"; tag "appris_alternative_1"; havana_gene "OTTMUSG00000035732.1"; havana_transcript "OTTMUST00000091358.1";
chr17	HAVANA	CDS	68191714	68191803	0	-	0	gene_id "ENSMUSG00000024043.14"; transcript_id "ENSMUST00000164647.8"; gene_type "protein_coding"; gene_name "Arhgap28"; transcript_type "protein_coding"; transcript_name "Arhgap28-203"; exon_number 4; exon_id "ENSMUSE00000137493.2"; level 2; protein_id "ENSMUSP00000128194.2"; transcript_support_level "5"; mgi_id "MGI:2147003"; tag "basic"; tag "appris_alternative_1"; havana_gene "OTTMUSG00000035732.1"; havana_transcript "OTTMUST00000091358.1";
chr17	HAVANA	exon	68191714	68191803	0	-	.	gene_id "ENSMUSG00000024043.14"; transcript_id "ENSMUST00000163865.8"; gene_type "protein_coding"; gene_name "Arhgap28"; transcript_type "protein_coding"; transcript_name "Arhgap28-202"; exon_number 3; exon_id "ENSMUSE00000137493.2"; level 2; protein_id "ENSMUSP00000130960.2"; transcript_support_level "5"; mgi_id "MGI:2147003"; tag "NAGNAG_splice_site"; tag "basic"; tag "appris_principal_4"; tag "CCDS"; ccdsid "CCDS84329.1"; havana_gene "OTTMUSG00000035732.1"; havana_transcript "OTTMUST00000091381.1";
chr17	HAVANA	CDS	68191714	68191803	0	-	0	gene_id "ENSMUSG00000024043.14"; transcript_id "ENSMUST00000163865.8"; gene_type "protein_coding"; gene_name "Arhgap28"; transcript_type "protein_coding"; transcript_name "Arhgap28-202"; exon_number 3; exon_id "ENSMUSE00000137493.2"; level 2; protein_id "ENSMUSP00000130960.2"; transcript_support_level "5"; mgi_id "MGI:2147003"; tag "NAGNAG_splice_site"; tag "basic"; tag "appris_principal_4"; tag "CCDS"; ccdsid "CCDS84329.1"; havana_gene "OTTMUSG00000035732.1"; havana_transcript "OTTMUST00000091381.1";
chr17	HAVANA	exon	68191714	68191803	0	-	.	gene_id "ENSMUSG00000024043.14"; transcript_id "ENSMUST00000170581.2"; gene_type "protein_coding"; gene_name "Arhgap28"; transcript_type "protein_coding"; transcript_name "Arhgap28-204"; exon_number 2; exon_id "ENSMUSE00000137493.2"; level 2; protein_id "ENSMUSP00000131903.2"; transcript_support_level "5"; mgi_id "MGI:2147003"; tag "mRNA_start_NF"; tag "mRNA_end_NF"; tag "cds_start_NF"; tag "cds_end_NF"; havana_gene "OTTMUSG00000035732.1"; havana_transcript "OTTMUST00000091373.1";
chr17	HAVANA	CDS	68191714	68191803	0	-	0	gene_id "ENSMUSG00000024043.14"; transcript_id "ENSMUST00000170581.2"; gene_type "protein_coding"; gene_name "Arhgap28"; transcript_type "protein_coding"; transcript_name "Arhgap28-204"; exon_number 2; exon_id "ENSMUSE00000137493.2"; level 2; protein_id "ENSMUSP00000131903.2"; transcript_support_level "5"; mgi_id "MGI:2147003"; tag "mRNA_start_NF"; tag "mRNA_end_NF"; tag "cds_start_NF"; tag "cds_end_NF"; havana_gene "OTTMUSG00000035732.1"; havana_transcript "OTTMUST00000091373.1";
chr17	ENSEMBL_gcm37	exon	68191714	68191803	14.2354485195133	-	.	gene_id "ENSMUSG00000024043.14"; transcript_id "ENSMUSG00000024043.14_tx_3"; exon_id "chr17_68191714_68191803_-"; exonnum "4"; txlen "2995";
chr17	ENSEMBL_gcm37	exon	68191714	68191803	7.79983770890865	-	.	gene_id "ENSMUSG00000024043.14"; transcript_id "ENSMUSG00000024043.14_tx_4"; exon_id "chr17_68191714_68191803_-"; exonnum "4"; txlen "3062";
chr17	sragcm37_es	exon	68193898	68194343	0.295083318294021	-	.	gene_id "sragcm37_gene_37112"; transcript_id "sragcm37_gene_37112_tx_1"; exon_id "chr17_68193898_68194343_-"; exonnum "2"; txlen "670";
chr17	sragcm37_ss	exon	68194375	68194598	0.295083318294021	-	.	gene_id "sragcm37_gene_37112"; transcript_id "sragcm37_gene_37112_tx_1"; exon_id "chr17_68194375_68194598_-"; exonnum "1"; txlen "670";
chr17	HAVANA	exon	68203044	68203105	0	-	.	gene_id "ENSMUSG00000024043.14"; transcript_id "ENSMUST00000170581.2"; gene_type "protein_coding"; gene_name "Arhgap28"; transcript_type "protein_coding"; transcript_name "Arhgap28-204"; exon_number 1; exon_id "ENSMUSE00000887584.2"; level 2; protein_id "ENSMUSP00000131903.2"; transcript_support_level "5"; mgi_id "MGI:2147003"; tag "mRNA_start_NF"; tag "mRNA_end_NF"; tag "cds_start_NF"; tag "cds_end_NF"; havana_gene "OTTMUSG00000035732.1"; havana_transcript "OTTMUST00000091373.1";
chr17	HAVANA	CDS	68203044	68203105	0	-	2	gene_id "ENSMUSG00000024043.14"; transcript_id "ENSMUST00000170581.2"; gene_type "protein_coding"; gene_name "Arhgap28"; transcript_type "protein_coding"; transcript_name "Arhgap28-204"; exon_number 1; exon_id "ENSMUSE00000887584.2"; level 2; protein_id "ENSMUSP00000131903.2"; transcript_support_level "5"; mgi_id "MGI:2147003"; tag "mRNA_start_NF"; tag "mRNA_end_NF"; tag "cds_start_NF"; tag "cds_end_NF"; havana_gene "OTTMUSG00000035732.1"; havana_transcript "OTTMUST00000091373.1";
chr17	HAVANA	exon	68203044	68203261	0	-	.	gene_id "ENSMUSG00000024043.14"; transcript_id "ENSMUST00000024840.12"; gene_type "protein_coding"; gene_name "Arhgap28"; transcript_type "protein_coding"; transcript_name "Arhgap28-201"; exon_number 3; exon_id "ENSMUSE00000374497.2"; level 2; protein_id "ENSMUSP00000024840.6"; transcript_support_level "1"; mgi_id "MGI:2147003"; tag "basic"; tag "Ensembl_canonical"; tag "GENCODE_Primary"; tag "CCDS"; ccdsid "CCDS28950.1"; havana_gene "OTTMUSG00000035732.1"; havana_transcript "OTTMUST00000091356.1";
chr17	HAVANA	CDS	68203044	68203261	0	-	2	gene_id "ENSMUSG00000024043.14"; transcript_id "ENSMUST00000024840.12"; gene_type "protein_coding"; gene_name "Arhgap28"; transcript_type "protein_coding"; transcript_name "Arhgap28-201"; exon_number 3; exon_id "ENSMUSE00000374497.2"; level 2; protein_id "ENSMUSP00000024840.6"; transcript_support_level "1"; mgi_id "MGI:2147003"; tag "basic"; tag "Ensembl_canonical"; tag "GENCODE_Primary"; tag "CCDS"; ccdsid "CCDS28950.1"; havana_gene "OTTMUSG00000035732.1"; havana_transcript "OTTMUST00000091356.1";
chr17	HAVANA	exon	68203044	68203261	0	-	.	gene_id "ENSMUSG00000024043.14"; transcript_id "ENSMUST00000164647.8"; gene_type "protein_coding"; gene_name "Arhgap28"; transcript_type "protein_coding"; transcript_name "Arhgap28-203"; exon_number 3; exon_id "ENSMUSE00000374497.2"; level 2; protein_id "ENSMUSP00000128194.2"; transcript_support_level "5"; mgi_id "MGI:2147003"; tag "basic"; tag "appris_alternative_1"; havana_gene "OTTMUSG00000035732.1"; havana_transcript "OTTMUST00000091358.1";
chr17	HAVANA	CDS	68203044	68203261	0	-	2	gene_id "ENSMUSG00000024043.14"; transcript_id "ENSMUST00000164647.8"; gene_type "protein_coding"; gene_name "Arhgap28"; transcript_type "protein_coding"; transcript_name "Arhgap28-203"; exon_number 3; exon_id "ENSMUSE00000374497.2"; level 2; protein_id "ENSMUSP00000128194.2"; transcript_support_level "5"; mgi_id "MGI:2147003"; tag "basic"; tag "appris_alternative_1"; havana_gene "OTTMUSG00000035732.1"; havana_transcript "OTTMUST00000091358.1";
chr17	HAVANA	exon	68203044	68203261	0	-	.	gene_id "ENSMUSG00000024043.14"; transcript_id "ENSMUST00000163865.8"; gene_type "protein_coding"; gene_name "Arhgap28"; transcript_type "protein_coding"; transcript_name "Arhgap28-202"; exon_number 2; exon_id "ENSMUSE00000374497.2"; level 2; protein_id "ENSMUSP00000130960.2"; transcript_support_level "5"; mgi_id "MGI:2147003"; tag "NAGNAG_splice_site"; tag "basic"; tag "appris_principal_4"; tag "CCDS"; ccdsid "CCDS84329.1"; havana_gene "OTTMUSG00000035732.1"; havana_transcript "OTTMUST00000091381.1";
chr17	HAVANA	CDS	68203044	68203261	0	-	2	gene_id "ENSMUSG00000024043.14"; transcript_id "ENSMUST00000163865.8"; gene_type "protein_coding"; gene_name "Arhgap28"; transcript_type "protein_coding"; transcript_name "Arhgap28-202"; exon_number 2; exon_id "ENSMUSE00000374497.2"; level 2; protein_id "ENSMUSP00000130960.2"; transcript_support_level "5"; mgi_id "MGI:2147003"; tag "NAGNAG_splice_site"; tag "basic"; tag "appris_principal_4"; tag "CCDS"; ccdsid "CCDS84329.1"; havana_gene "OTTMUSG00000035732.1"; havana_transcript "OTTMUST00000091381.1";
chr17	ENSEMBL_gcm37	exon	68203044	68203261	14.2354485195133	-	.	gene_id "ENSMUSG00000024043.14"; transcript_id "ENSMUSG00000024043.14_tx_3"; exon_id "chr17_68203044_68203261_-"; exonnum "3"; txlen "2995";
chr17	ENSEMBL_gcm37	exon	68203044	68203261	7.79983770890865	-	.	gene_id "ENSMUSG00000024043.14"; transcript_id "ENSMUSG00000024043.14_tx_4"; exon_id "chr17_68203044_68203261_-"; exonnum "3"; txlen "3062";
chr17	HAVANA	CDS	68208277	68208466	0	-	0	gene_id "ENSMUSG00000024043.14"; transcript_id "ENSMUST00000164647.8"; gene_type "protein_coding"; gene_name "Arhgap28"; transcript_type "protein_coding"; transcript_name "Arhgap28-203"; exon_number 2; exon_id "ENSMUSE00001216460.2"; level 2; protein_id "ENSMUSP00000128194.2"; transcript_support_level "5"; mgi_id "MGI:2147003"; tag "basic"; tag "appris_alternative_1"; havana_gene "OTTMUSG00000035732.1"; havana_transcript "OTTMUST00000091358.1";
chr17	HAVANA	exon	68208277	68208466	0	-	.	gene_id "ENSMUSG00000024043.14"; transcript_id "ENSMUST00000163865.8"; gene_type "protein_coding"; gene_name "Arhgap28"; transcript_type "protein_coding"; transcript_name "Arhgap28-202"; exon_number 1; exon_id "ENSMUSE00000906594.2"; level 2; protein_id "ENSMUSP00000130960.2"; transcript_support_level "5"; mgi_id "MGI:2147003"; tag "NAGNAG_splice_site"; tag "basic"; tag "appris_principal_4"; tag "CCDS"; ccdsid "CCDS84329.1"; havana_gene "OTTMUSG00000035732.1"; havana_transcript "OTTMUST00000091381.1";
chr17	HAVANA	CDS	68208277	68208466	0	-	0	gene_id "ENSMUSG00000024043.14"; transcript_id "ENSMUST00000163865.8"; gene_type "protein_coding"; gene_name "Arhgap28"; transcript_type "protein_coding"; transcript_name "Arhgap28-202"; exon_number 1; exon_id "ENSMUSE00000906594.2"; level 2; protein_id "ENSMUSP00000130960.2"; transcript_support_level "5"; mgi_id "MGI:2147003"; tag "NAGNAG_splice_site"; tag "basic"; tag "appris_principal_4"; tag "CCDS"; ccdsid "CCDS84329.1"; havana_gene "OTTMUSG00000035732.1"; havana_transcript "OTTMUST00000091381.1";
chr17	HAVANA	exon	68208277	68208500	0	-	.	gene_id "ENSMUSG00000024043.14"; transcript_id "ENSMUST00000024840.12"; gene_type "protein_coding"; gene_name "Arhgap28"; transcript_type "protein_coding"; transcript_name "Arhgap28-201"; exon_number 2; exon_id "ENSMUSE00001254210.2"; level 2; protein_id "ENSMUSP00000024840.6"; transcript_support_level "1"; mgi_id "MGI:2147003"; tag "basic"; tag "Ensembl_canonical"; tag "GENCODE_Primary"; tag "CCDS"; ccdsid "CCDS28950.1"; havana_gene "OTTMUSG00000035732.1"; havana_transcript "OTTMUST00000091356.1";
chr17	HAVANA	CDS	68208277	68208500	0	-	1	gene_id "ENSMUSG00000024043.14"; transcript_id "ENSMUST00000024840.12"; gene_type "protein_coding"; gene_name "Arhgap28"; transcript_type "protein_coding"; transcript_name "Arhgap28-201"; exon_number 2; exon_id "ENSMUSE00001254210.2"; level 2; protein_id "ENSMUSP00000024840.6"; transcript_support_level "1"; mgi_id "MGI:2147003"; tag "basic"; tag "Ensembl_canonical"; tag "GENCODE_Primary"; tag "CCDS"; ccdsid "CCDS28950.1"; havana_gene "OTTMUSG00000035732.1"; havana_transcript "OTTMUST00000091356.1";
chr17	HAVANA	exon	68208277	68208500	0	-	.	gene_id "ENSMUSG00000024043.14"; transcript_id "ENSMUST00000164647.8"; gene_type "protein_coding"; gene_name "Arhgap28"; transcript_type "protein_coding"; transcript_name "Arhgap28-203"; exon_number 2; exon_id "ENSMUSE00001216460.2"; level 2; protein_id "ENSMUSP00000128194.2"; transcript_support_level "5"; mgi_id "MGI:2147003"; tag "basic"; tag "appris_alternative_1"; havana_gene "OTTMUSG00000035732.1"; havana_transcript "OTTMUST00000091358.1";
chr17	ENSEMBL_gcm37	exon	68208277	68208500	14.2354485195133	-	.	gene_id "ENSMUSG00000024043.14"; transcript_id "ENSMUSG00000024043.14_tx_3"; exon_id "chr17_68208277_68208500_-"; exonnum "2"; txlen "2995";
chr17	ENSEMBL_gcm37	exon	68208277	68208500	7.79983770890865	-	.	gene_id "ENSMUSG00000024043.14"; transcript_id "ENSMUSG00000024043.14_tx_4"; exon_id "chr17_68208277_68208500_-"; exonnum "2"; txlen "3062";
chr17	HAVANA	start_codon	68208464	68208466	0	-	0	gene_id "ENSMUSG00000024043.14"; transcript_id "ENSMUST00000164647.8"; gene_type "protein_coding"; gene_name "Arhgap28"; transcript_type "protein_coding"; transcript_name "Arhgap28-203"; exon_number 2; exon_id "ENSMUSE00001216460.2"; level 2; protein_id "ENSMUSP00000128194.2"; transcript_support_level "5"; mgi_id "MGI:2147003"; tag "basic"; tag "appris_alternative_1"; havana_gene "OTTMUSG00000035732.1"; havana_transcript "OTTMUST00000091358.1";
chr17	HAVANA	start_codon	68208464	68208466	0	-	0	gene_id "ENSMUSG00000024043.14"; transcript_id "ENSMUST00000163865.8"; gene_type "protein_coding"; gene_name "Arhgap28"; transcript_type "protein_coding"; transcript_name "Arhgap28-202"; exon_number 1; exon_id "ENSMUSE00000906594.2"; level 2; protein_id "ENSMUSP00000130960.2"; transcript_support_level "5"; mgi_id "MGI:2147003"; tag "NAGNAG_splice_site"; tag "basic"; tag "appris_principal_4"; tag "CCDS"; ccdsid "CCDS84329.1"; havana_gene "OTTMUSG00000035732.1"; havana_transcript "OTTMUST00000091381.1";
chr17	HAVANA	UTR	68208467	68208500	0	-	.	gene_id "ENSMUSG00000024043.14"; transcript_id "ENSMUST00000164647.8"; gene_type "protein_coding"; gene_name "Arhgap28"; transcript_type "protein_coding"; transcript_name "Arhgap28-203"; exon_number 2; exon_id "ENSMUSE00001216460.2"; level 2; protein_id "ENSMUSP00000128194.2"; transcript_support_level "5"; mgi_id "MGI:2147003"; tag "basic"; tag "appris_alternative_1"; havana_gene "OTTMUSG00000035732.1"; havana_transcript "OTTMUST00000091358.1";
chr17	sragcm37_ss	exon	68257533	68257828	14.2354485195133	-	.	gene_id "ENSMUSG00000024043.14"; transcript_id "ENSMUSG00000024043.14_tx_3"; exon_id "chr17_68257533_68257828_-"; exonnum "1"; txlen "2995";
chr17	HAVANA	exon	68257881	68257935	0	-	.	gene_id "ENSMUSG00000024043.14"; transcript_id "ENSMUST00000164647.8"; gene_type "protein_coding"; gene_name "Arhgap28"; transcript_type "protein_coding"; transcript_name "Arhgap28-203"; exon_number 1; exon_id "ENSMUSE00000900860.2"; level 2; protein_id "ENSMUSP00000128194.2"; transcript_support_level "5"; mgi_id "MGI:2147003"; tag "basic"; tag "appris_alternative_1"; havana_gene "OTTMUSG00000035732.1"; havana_transcript "OTTMUST00000091358.1";
chr17	HAVANA	UTR	68257881	68257935	0	-	.	gene_id "ENSMUSG00000024043.14"; transcript_id "ENSMUST00000164647.8"; gene_type "protein_coding"; gene_name "Arhgap28"; transcript_type "protein_coding"; transcript_name "Arhgap28-203"; exon_number 1; exon_id "ENSMUSE00000900860.2"; level 2; protein_id "ENSMUSP00000128194.2"; transcript_support_level "5"; mgi_id "MGI:2147003"; tag "basic"; tag "appris_alternative_1"; havana_gene "OTTMUSG00000035732.1"; havana_transcript "OTTMUST00000091358.1";
chr17	sragcm37_ss	exon	68262626	68262988	7.79983770890865	-	.	gene_id "ENSMUSG00000024043.14"; transcript_id "ENSMUSG00000024043.14_tx_4"; exon_id "chr17_68262626_68262988_-"; exonnum "1"; txlen "3062";
chr17	HAVANA	CDS	68310890	68311005	0	-	0	gene_id "ENSMUSG00000024043.14"; transcript_id "ENSMUST00000024840.12"; gene_type "protein_coding"; gene_name "Arhgap28"; transcript_type "protein_coding"; transcript_name "Arhgap28-201"; exon_number 1; exon_id "ENSMUSE00000882620.2"; level 2; protein_id "ENSMUSP00000024840.6"; transcript_support_level "1"; mgi_id "MGI:2147003"; tag "basic"; tag "Ensembl_canonical"; tag "GENCODE_Primary"; tag "CCDS"; ccdsid "CCDS28950.1"; havana_gene "OTTMUSG00000035732.1"; havana_transcript "OTTMUST00000091356.1";
chr17	HAVANA	exon	68310890	68311115	0	-	.	gene_id "ENSMUSG00000024043.14"; transcript_id "ENSMUST00000024840.12"; gene_type "protein_coding"; gene_name "Arhgap28"; transcript_type "protein_coding"; transcript_name "Arhgap28-201"; exon_number 1; exon_id "ENSMUSE00000882620.2"; level 2; protein_id "ENSMUSP00000024840.6"; transcript_support_level "1"; mgi_id "MGI:2147003"; tag "basic"; tag "Ensembl_canonical"; tag "GENCODE_Primary"; tag "CCDS"; ccdsid "CCDS28950.1"; havana_gene "OTTMUSG00000035732.1"; havana_transcript "OTTMUST00000091356.1";
chr17	HAVANA	start_codon	68311003	68311005	0	-	0	gene_id "ENSMUSG00000024043.14"; transcript_id "ENSMUST00000024840.12"; gene_type "protein_coding"; gene_name "Arhgap28"; transcript_type "protein_coding"; transcript_name "Arhgap28-201"; exon_number 1; exon_id "ENSMUSE00000882620.2"; level 2; protein_id "ENSMUSP00000024840.6"; transcript_support_level "1"; mgi_id "MGI:2147003"; tag "basic"; tag "Ensembl_canonical"; tag "GENCODE_Primary"; tag "CCDS"; ccdsid "CCDS28950.1"; havana_gene "OTTMUSG00000035732.1"; havana_transcript "OTTMUST00000091356.1";
chr17	HAVANA	UTR	68311006	68311115	0	-	.	gene_id "ENSMUSG00000024043.14"; transcript_id "ENSMUST00000024840.12"; gene_type "protein_coding"; gene_name "Arhgap28"; transcript_type "protein_coding"; transcript_name "Arhgap28-201"; exon_number 1; exon_id "ENSMUSE00000882620.2"; level 2; protein_id "ENSMUSP00000024840.6"; transcript_support_level "1"; mgi_id "MGI:2147003"; tag "basic"; tag "Ensembl_canonical"; tag "GENCODE_Primary"; tag "CCDS"; ccdsid "CCDS28950.1"; havana_gene "OTTMUSG00000035732.1"; havana_transcript "OTTMUST00000091356.1";
chr17	HAVANA	exon	68332813	68333112	0	-	.	gene_id "ENSMUSG00000117243.2"; transcript_id "ENSMUST00000232839.2"; gene_type "lncRNA"; gene_name "Gm49944"; transcript_type "lncRNA"; transcript_name "Gm49944-201"; exon_number 4; exon_id "ENSMUSE00001448330.2"; level 2; mgi_id "MGI:6270659"; tag "basic"; tag "Ensembl_canonical"; tag "GENCODE_Primary"; havana_gene "OTTMUSG00000072558.1"; havana_transcript "OTTMUST00000175575.1";
chr17	ENSEMBL_gcm37	exon	68332813	68333112	0.0151711066052194	-	.	gene_id "ENSMUSG00000117243.2"; transcript_id "ENSMUSG00000117243.2_tx_4"; exon_id "chr17_68332813_68333112_-"; exonnum "4"; txlen "776";
chr17	ENSEMBL_gcm37	exon	68332813	68333112	0.0133321845924655	-	.	gene_id "ENSMUSG00000117243.2"; transcript_id "ENSMUSG00000117243.2_tx_6"; exon_id "chr17_68332813_68333112_-"; exonnum "3"; txlen "581";
chr17	HAVANA	gene	68332813	68480551	0	-	.	gene_id "ENSMUSG00000117243.2"; gene_type "lncRNA"; gene_name "Gm49944"; level 2; mgi_id "MGI:6270659"; tag "overlapping_locus"; havana_gene "OTTMUSG00000072558.1";
chr17	HAVANA	transcript	68332813	68480551	0	-	.	gene_id "ENSMUSG00000117243.2"; transcript_id "ENSMUST00000232839.2"; gene_type "lncRNA"; gene_name "Gm49944"; transcript_type "lncRNA"; transcript_name "Gm49944-201"; level 2; mgi_id "MGI:6270659"; tag "basic"; tag "Ensembl_canonical"; tag "GENCODE_Primary"; havana_gene "OTTMUSG00000072558.1"; havana_transcript "OTTMUST00000175575.1";
chr17	HAVANA	exon	68333432	68333551	0	-	.	gene_id "ENSMUSG00000117243.2"; transcript_id "ENSMUST00000232839.2"; gene_type "lncRNA"; gene_name "Gm49944"; transcript_type "lncRNA"; transcript_name "Gm49944-201"; exon_number 3; exon_id "ENSMUSE00001447948.2"; level 2; mgi_id "MGI:6270659"; tag "basic"; tag "Ensembl_canonical"; tag "GENCODE_Primary"; havana_gene "OTTMUSG00000072558.1"; havana_transcript "OTTMUST00000175575.1";
chr17	ENSEMBL_gcm37	exon	68333432	68333551	0.0151711066052194	-	.	gene_id "ENSMUSG00000117243.2"; transcript_id "ENSMUSG00000117243.2_tx_4"; exon_id "chr17_68333432_68333551_-"; exonnum "3"; txlen "776";
chr17	ENSEMBL_gcm37	exon	68333432	68333551	0.0133321845924655	-	.	gene_id "ENSMUSG00000117243.2"; transcript_id "ENSMUSG00000117243.2_tx_6"; exon_id "chr17_68333432_68333551_-"; exonnum "2"; txlen "581";
chr17	sragcm37_mid	exon	68334203	68334397	0.0151711066052194	-	.	gene_id "ENSMUSG00000117243.2"; transcript_id "ENSMUSG00000117243.2_tx_4"; exon_id "chr17_68334203_68334397_-"; exonnum "2"; txlen "776";
chr17	sragcm37_ss	exon	68350367	68350527	0.0151711066052194	-	.	gene_id "ENSMUSG00000117243.2"; transcript_id "ENSMUSG00000117243.2_tx_4"; exon_id "chr17_68350367_68350527_-"; exonnum "1"; txlen "776";
chr17	sragcm37_ss	exon	68350367	68350527	0.0133321845924655	-	.	gene_id "ENSMUSG00000117243.2"; transcript_id "ENSMUSG00000117243.2_tx_6"; exon_id "chr17_68350367_68350527_-"; exonnum "1"; txlen "581";
chr17	sragcm37_es	exon	68350782	68351092	0.0147551282779129	-	.	gene_id "ENSMUSG00000117243.2"; transcript_id "ENSMUSG00000117243.2_tx_5"; exon_id "chr17_68350782_68351092_-"; exonnum "3"; txlen "671";
chr17	HAVANA	exon	68369222	68369323	0	-	.	gene_id "ENSMUSG00000117243.2"; transcript_id "ENSMUST00000232839.2"; gene_type "lncRNA"; gene_name "Gm49944"; transcript_type "lncRNA"; transcript_name "Gm49944-201"; exon_number 2; exon_id "ENSMUSE00001450017.2"; level 2; mgi_id "MGI:6270659"; tag "basic"; tag "Ensembl_canonical"; tag "GENCODE_Primary"; havana_gene "OTTMUSG00000072558.1"; havana_transcript "OTTMUST00000175575.1";
chr17	ENSEMBL_gcm37	exon	68369222	68369323	0.0147551282779129	-	.	gene_id "ENSMUSG00000117243.2"; transcript_id "ENSMUSG00000117243.2_tx_5"; exon_id "chr17_68369222_68369323_-"; exonnum "2"; txlen "671";
chr17	sragcm37_ss	exon	68369445	68369702	0.0147551282779129	-	.	gene_id "ENSMUSG00000117243.2"; transcript_id "ENSMUSG00000117243.2_tx_5"; exon_id "chr17_68369445_68369702_-"; exonnum "1"; txlen "671";
chr17	HAVANA	exon	68420050	68420394	0	-	.	gene_id "ENSMUSG00000117193.3"; transcript_id "ENSMUST00000233735.3"; gene_type "lncRNA"; gene_name "Gm36252"; transcript_type "lncRNA"; transcript_name "Gm36252-202"; exon_number 2; exon_id "ENSMUSE00001686099.1"; level 2; mgi_id "MGI:5595411"; tag "TAGENE"; havana_gene "OTTMUSG00000072560.1"; havana_transcript "OTTMUST00000175576.1";
chr17	HAVANA	transcript	68420050	68421418	0	-	.	gene_id "ENSMUSG00000117193.3"; transcript_id "ENSMUST00000233735.3"; gene_type "lncRNA"; gene_name "Gm36252"; transcript_type "lncRNA"; transcript_name "Gm36252-202"; level 2; mgi_id "MGI:5595411"; tag "TAGENE"; havana_gene "OTTMUSG00000072560.1"; havana_transcript "OTTMUST00000175576.1";
chr17	HAVANA	gene	68420050	68494734	0	-	.	gene_id "ENSMUSG00000117193.3"; gene_type "lncRNA"; gene_name "Gm36252"; level 2; mgi_id "MGI:5595411"; havana_gene "OTTMUSG00000072560.1";
chr17	HAVANA	exon	68420051	68420394	0	-	.	gene_id "ENSMUSG00000117193.3"; transcript_id "ENSMUST00000347963.1"; gene_type "lncRNA"; gene_name "Gm36252"; transcript_type "lncRNA"; transcript_name "Gm36252-204"; exon_number 6; exon_id "ENSMUSE00001685166.1"; level 2; mgi_id "MGI:5595411"; tag "basic"; tag "TAGENE"; havana_gene "OTTMUSG00000072560.1";
chr17	HAVANA	exon	68420051	68420394	0	-	.	gene_id "ENSMUSG00000117193.3"; transcript_id "ENSMUST00000347962.1"; gene_type "lncRNA"; gene_name "Gm36252"; transcript_type "lncRNA"; transcript_name "Gm36252-203"; exon_number 5; exon_id "ENSMUSE00001685166.1"; level 2; mgi_id "MGI:5595411"; tag "Ensembl_canonical"; tag "GENCODE_Primary"; tag "TAGENE"; havana_gene "OTTMUSG00000072560.1";
chr17	ENSEMBL_gcm37	exon	68420051	68420394	0.00168337888823841	-	.	gene_id "ENSMUSG00000117193.3"; transcript_id "ENSMUSG00000117193.3_tx_13"; exon_id "chr17_68420051_68420394_-"; exonnum "7"; txlen "1183";
chr17	ENSEMBL_gcm37	exon	68420051	68420394	0.00168337888823841	-	.	gene_id "ENSMUSG00000117193.3"; transcript_id "ENSMUSG00000117193.3_tx_14"; exon_id "chr17_68420051_68420394_-"; exonnum "7"; txlen "1225";
chr17	ENSEMBL_gcm37	exon	68420051	68420394	0.0318835998764907	-	.	gene_id "ENSMUSG00000117193.3"; transcript_id "ENSMUSG00000117193.3_tx_8"; exon_id "chr17_68420051_68420394_-"; exonnum "3"; txlen "750";
chr17	HAVANA	transcript	68420051	68494632	0	-	.	gene_id "ENSMUSG00000117193.3"; transcript_id "ENSMUST00000347963.1"; gene_type "lncRNA"; gene_name "Gm36252"; transcript_type "lncRNA"; transcript_name "Gm36252-204"; level 2; mgi_id "MGI:5595411"; tag "basic"; tag "TAGENE"; havana_gene "OTTMUSG00000072560.1";
chr17	HAVANA	transcript	68420051	68494699	0	-	.	gene_id "ENSMUSG00000117193.3"; transcript_id "ENSMUST00000347962.1"; gene_type "lncRNA"; gene_name "Gm36252"; transcript_type "lncRNA"; transcript_name "Gm36252-203"; level 2; mgi_id "MGI:5595411"; tag "Ensembl_canonical"; tag "GENCODE_Primary"; tag "TAGENE"; havana_gene "OTTMUSG00000072560.1";
chr17	sragcm37_mid	exon	68421297	68421371	0.00168337888823841	-	.	gene_id "ENSMUSG00000117193.3"; transcript_id "ENSMUSG00000117193.3_tx_13"; exon_id "chr17_68421297_68421371_-"; exonnum "6"; txlen "1183";
chr17	sragcm37_mid	exon	68421297	68421371	0.00168337888823841	-	.	gene_id "ENSMUSG00000117193.3"; transcript_id "ENSMUSG00000117193.3_tx_14"; exon_id "chr17_68421297_68421371_-"; exonnum "6"; txlen "1225";
chr17	sragcm37_mid	exon	68421297	68421371	0.0318835998764907	-	.	gene_id "ENSMUSG00000117193.3"; transcript_id "ENSMUSG00000117193.3_tx_8"; exon_id "chr17_68421297_68421371_-"; exonnum "2"; txlen "750";
chr17	HAVANA	exon	68421297	68421418	0	-	.	gene_id "ENSMUSG00000117193.3"; transcript_id "ENSMUST00000233735.3"; gene_type "lncRNA"; gene_name "Gm36252"; transcript_type "lncRNA"; transcript_name "Gm36252-202"; exon_number 1; exon_id "ENSMUSE00001686098.1"; level 2; mgi_id "MGI:5595411"; tag "TAGENE"; havana_gene "OTTMUSG00000072560.1"; havana_transcript "OTTMUST00000175576.1";
chr17	sragcm37_ss	exon	68421497	68421827	0.0318835998764907	-	.	gene_id "ENSMUSG00000117193.3"; transcript_id "ENSMUSG00000117193.3_tx_8"; exon_id "chr17_68421497_68421827_-"; exonnum "1"; txlen "750";
chr17	HAVANA	exon	68437388	68437507	0	-	.	gene_id "ENSMUSG00000117193.3"; transcript_id "ENSMUST00000347963.1"; gene_type "lncRNA"; gene_name "Gm36252"; transcript_type "lncRNA"; transcript_name "Gm36252-204"; exon_number 5; exon_id "ENSMUSE00001685161.1"; level 2; mgi_id "MGI:5595411"; tag "basic"; tag "TAGENE"; havana_gene "OTTMUSG00000072560.1";
chr17	ENSEMBL_gcm37	exon	68437388	68437507	0.00168337888823841	-	.	gene_id "ENSMUSG00000117193.3"; transcript_id "ENSMUSG00000117193.3_tx_13"; exon_id "chr17_68437388_68437507_-"; exonnum "5"; txlen "1183";
chr17	ENSEMBL_gcm37	exon	68437388	68437507	0.00168337888823841	-	.	gene_id "ENSMUSG00000117193.3"; transcript_id "ENSMUSG00000117193.3_tx_14"; exon_id "chr17_68437388_68437507_-"; exonnum "5"; txlen "1225";
chr17	sragcm37_es	exon	68471341	68472888	0.0359822237360961	-	.	gene_id "ENSMUSG00000117243.2"; transcript_id "ENSMUSG00000117243.2_tx_3"; exon_id "chr17_68471341_68472888_-"; exonnum "2"; txlen "1613";
chr17	sragcm37_es	exon	68479826	68480492	0.0349301119309471	-	.	gene_id "ENSMUSG00000117193.3"; transcript_id "ENSMUSG00000117193.3_tx_6"; exon_id "chr17_68479826_68480492_-"; exonnum "6"; txlen "1735";
chr17	sragcm37_es	exon	68479826	68480492	0.0349301119309471	-	.	gene_id "ENSMUSG00000117193.3"; transcript_id "ENSMUSG00000117193.3_tx_7"; exon_id "chr17_68479826_68480492_-"; exonnum "6"; txlen "1777";
chr17	HAVANA	exon	68480523	68480551	0	-	.	gene_id "ENSMUSG00000117243.2"; transcript_id "ENSMUST00000232839.2"; gene_type "lncRNA"; gene_name "Gm49944"; transcript_type "lncRNA"; transcript_name "Gm49944-201"; exon_number 1; exon_id "ENSMUSE00001450109.2"; level 2; mgi_id "MGI:6270659"; tag "basic"; tag "Ensembl_canonical"; tag "GENCODE_Primary"; havana_gene "OTTMUSG00000072558.1"; havana_transcript "OTTMUST00000175575.1";
chr17	sragcm37_mid	exon	68480523	68480587	0.0359822237360961	-	.	gene_id "ENSMUSG00000117243.2"; transcript_id "ENSMUSG00000117243.2_tx_3"; exon_id "chr17_68480523_68480587_-"; exonnum "1"; txlen "1613";
chr17	sragcm37_mid	exon	68481297	68481720	0.0349301119309471	-	.	gene_id "ENSMUSG00000117193.3"; transcript_id "ENSMUSG00000117193.3_tx_6"; exon_id "chr17_68481297_68481720_-"; exonnum "5"; txlen "1735";
chr17	sragcm37_mid	exon	68481297	68481720	0.0349301119309471	-	.	gene_id "ENSMUSG00000117193.3"; transcript_id "ENSMUSG00000117193.3_tx_7"; exon_id "chr17_68481297_68481720_-"; exonnum "5"; txlen "1777";
chr17	HAVANA	exon	68481302	68481720	0	-	.	gene_id "ENSMUSG00000117193.3"; transcript_id "ENSMUST00000233387.2"; gene_type "lncRNA"; gene_name "Gm36252"; transcript_type "lncRNA"; transcript_name "Gm36252-201"; exon_number 5; exon_id "ENSMUSE00001448243.2"; level 2; mgi_id "MGI:5595411"; havana_gene "OTTMUSG00000072560.1"; havana_transcript "OTTMUST00000175577.1";
chr17	HAVANA	transcript	68481302	68494731	0	-	.	gene_id "ENSMUSG00000117193.3"; transcript_id "ENSMUST00000233387.2"; gene_type "lncRNA"; gene_name "Gm36252"; transcript_type "lncRNA"; transcript_name "Gm36252-201"; level 2; mgi_id "MGI:5595411"; havana_gene "OTTMUSG00000072560.1"; havana_transcript "OTTMUST00000175577.1";
chr17	HAVANA	exon	68483577	68483912	0	-	.	gene_id "ENSMUSG00000117193.3"; transcript_id "ENSMUST00000347965.1"; gene_type "lncRNA"; gene_name "Gm36252"; transcript_type "lncRNA"; transcript_name "Gm36252-206"; exon_number 5; exon_id "ENSMUSE00001685165.1"; level 2; mgi_id "MGI:5595411"; tag "basic"; tag "TAGENE"; havana_gene "OTTMUSG00000072560.1";
chr17	HAVANA	exon	68483577	68483912	0	-	.	gene_id "ENSMUSG00000117193.3"; transcript_id "ENSMUST00000347964.1"; gene_type "lncRNA"; gene_name "Gm36252"; transcript_type "lncRNA"; transcript_name "Gm36252-205"; exon_number 5; exon_id "ENSMUSE00001685165.1"; level 2; mgi_id "MGI:5595411"; tag "TAGENE"; havana_gene "OTTMUSG00000072560.1";
chr17	HAVANA	transcript	68483577	68494617	0	-	.	gene_id "ENSMUSG00000117193.3"; transcript_id "ENSMUST00000347965.1"; gene_type "lncRNA"; gene_name "Gm36252"; transcript_type "lncRNA"; transcript_name "Gm36252-206"; level 2; mgi_id "MGI:5595411"; tag "basic"; tag "TAGENE"; havana_gene "OTTMUSG00000072560.1";
chr17	HAVANA	transcript	68483577	68494693	0	-	.	gene_id "ENSMUSG00000117193.3"; transcript_id "ENSMUST00000347964.1"; gene_type "lncRNA"; gene_name "Gm36252"; transcript_type "lncRNA"; transcript_name "Gm36252-205"; level 2; mgi_id "MGI:5595411"; tag "TAGENE"; havana_gene "OTTMUSG00000072560.1";
chr17	HAVANA	exon	68489089	68489341	0	-	.	gene_id "ENSMUSG00000117193.3"; transcript_id "ENSMUST00000347967.1"; gene_type "lncRNA"; gene_name "Gm36252"; transcript_type "lncRNA"; transcript_name "Gm36252-208"; exon_number 5; exon_id "ENSMUSE00001685163.1"; level 2; mgi_id "MGI:5595411"; tag "TAGENE"; havana_gene "OTTMUSG00000072560.1";
chr17	HAVANA	transcript	68489089	68494699	0	-	.	gene_id "ENSMUSG00000117193.3"; transcript_id "ENSMUST00000347967.1"; gene_type "lncRNA"; gene_name "Gm36252"; transcript_type "lncRNA"; transcript_name "Gm36252-208"; level 2; mgi_id "MGI:5595411"; tag "TAGENE"; havana_gene "OTTMUSG00000072560.1";
chr17	HAVANA	exon	68489100	68489341	0	-	.	gene_id "ENSMUSG00000117193.3"; transcript_id "ENSMUST00000347969.1"; gene_type "lncRNA"; gene_name "Gm36252"; transcript_type "lncRNA"; transcript_name "Gm36252-210"; exon_number 5; exon_id "ENSMUSE00001685153.1"; level 2; mgi_id "MGI:5595411"; tag "TAGENE"; havana_gene "OTTMUSG00000072560.1";
chr17	HAVANA	exon	68489100	68489341	0	-	.	gene_id "ENSMUSG00000117193.3"; transcript_id "ENSMUST00000347966.1"; gene_type "lncRNA"; gene_name "Gm36252"; transcript_type "lncRNA"; transcript_name "Gm36252-207"; exon_number 5; exon_id "ENSMUSE00001685153.1"; level 2; mgi_id "MGI:5595411"; tag "TAGENE"; havana_gene "OTTMUSG00000072560.1";
chr17	HAVANA	transcript	68489100	68494645	0	-	.	gene_id "ENSMUSG00000117193.3"; transcript_id "ENSMUST00000347969.1"; gene_type "lncRNA"; gene_name "Gm36252"; transcript_type "lncRNA"; transcript_name "Gm36252-210"; level 2; mgi_id "MGI:5595411"; tag "TAGENE"; havana_gene "OTTMUSG00000072560.1";
chr17	HAVANA	transcript	68489100	68494734	0	-	.	gene_id "ENSMUSG00000117193.3"; transcript_id "ENSMUST00000347966.1"; gene_type "lncRNA"; gene_name "Gm36252"; transcript_type "lncRNA"; transcript_name "Gm36252-207"; level 2; mgi_id "MGI:5595411"; tag "TAGENE"; havana_gene "OTTMUSG00000072560.1";
chr17	HAVANA	exon	68489106	68489341	0	-	.	gene_id "ENSMUSG00000117193.3"; transcript_id "ENSMUST00000347968.1"; gene_type "lncRNA"; gene_name "Gm36252"; transcript_type "lncRNA"; transcript_name "Gm36252-209"; exon_number 5; exon_id "ENSMUSE00001685150.1"; level 2; mgi_id "MGI:5595411"; tag "TAGENE"; havana_gene "OTTMUSG00000072560.1";
chr17	HAVANA	transcript	68489106	68494712	0	-	.	gene_id "ENSMUSG00000117193.3"; transcript_id "ENSMUST00000347968.1"; gene_type "lncRNA"; gene_name "Gm36252"; transcript_type "lncRNA"; transcript_name "Gm36252-209"; level 2; mgi_id "MGI:5595411"; tag "TAGENE"; havana_gene "OTTMUSG00000072560.1";
chr17	HAVANA	exon	68489109	68489341	0	-	.	gene_id "ENSMUSG00000117193.3"; transcript_id "ENSMUST00000347970.1"; gene_type "lncRNA"; gene_name "Gm36252"; transcript_type "lncRNA"; transcript_name "Gm36252-211"; exon_number 5; exon_id "ENSMUSE00001685162.1"; level 2; mgi_id "MGI:5595411"; tag "basic"; tag "TAGENE"; havana_gene "OTTMUSG00000072560.1";
chr17	HAVANA	transcript	68489109	68494644	0	-	.	gene_id "ENSMUSG00000117193.3"; transcript_id "ENSMUST00000347970.1"; gene_type "lncRNA"; gene_name "Gm36252"; transcript_type "lncRNA"; transcript_name "Gm36252-211"; level 2; mgi_id "MGI:5595411"; tag "basic"; tag "TAGENE"; havana_gene "OTTMUSG00000072560.1";
chr17	HAVANA	exon	68489819	68489916	0	-	.	gene_id "ENSMUSG00000117193.3"; transcript_id "ENSMUST00000347963.1"; gene_type "lncRNA"; gene_name "Gm36252"; transcript_type "lncRNA"; transcript_name "Gm36252-204"; exon_number 4; exon_id "ENSMUSE00001451120.2"; level 2; mgi_id "MGI:5595411"; tag "basic"; tag "TAGENE"; havana_gene "OTTMUSG00000072560.1";
chr17	HAVANA	exon	68489819	68489916	0	-	.	gene_id "ENSMUSG00000117193.3"; transcript_id "ENSMUST00000347962.1"; gene_type "lncRNA"; gene_name "Gm36252"; transcript_type "lncRNA"; transcript_name "Gm36252-203"; exon_number 4; exon_id "ENSMUSE00001451120.2"; level 2; mgi_id "MGI:5595411"; tag "Ensembl_canonical"; tag "GENCODE_Primary"; tag "TAGENE"; havana_gene "OTTMUSG00000072560.1";
chr17	HAVANA	exon	68489819	68489916	0	-	.	gene_id "ENSMUSG00000117193.3"; transcript_id "ENSMUST00000233387.2"; gene_type "lncRNA"; gene_name "Gm36252"; transcript_type "lncRNA"; transcript_name "Gm36252-201"; exon_number 4; exon_id "ENSMUSE00001451120.2"; level 2; mgi_id "MGI:5595411"; havana_gene "OTTMUSG00000072560.1"; havana_transcript "OTTMUST00000175577.1";
chr17	HAVANA	exon	68489819	68489916	0	-	.	gene_id "ENSMUSG00000117193.3"; transcript_id "ENSMUST00000347965.1"; gene_type "lncRNA"; gene_name "Gm36252"; transcript_type "lncRNA"; transcript_name "Gm36252-206"; exon_number 4; exon_id "ENSMUSE00001451120.2"; level 2; mgi_id "MGI:5595411"; tag "basic"; tag "TAGENE"; havana_gene "OTTMUSG00000072560.1";
chr17	HAVANA	exon	68489819	68489916	0	-	.	gene_id "ENSMUSG00000117193.3"; transcript_id "ENSMUST00000347964.1"; gene_type "lncRNA"; gene_name "Gm36252"; transcript_type "lncRNA"; transcript_name "Gm36252-205"; exon_number 4; exon_id "ENSMUSE00001451120.2"; level 2; mgi_id "MGI:5595411"; tag "TAGENE"; havana_gene "OTTMUSG00000072560.1";
chr17	HAVANA	exon	68489819	68489916	0	-	.	gene_id "ENSMUSG00000117193.3"; transcript_id "ENSMUST00000347967.1"; gene_type "lncRNA"; gene_name "Gm36252"; transcript_type "lncRNA"; transcript_name "Gm36252-208"; exon_number 4; exon_id "ENSMUSE00001451120.2"; level 2; mgi_id "MGI:5595411"; tag "TAGENE"; havana_gene "OTTMUSG00000072560.1";
chr17	HAVANA	exon	68489819	68489916	0	-	.	gene_id "ENSMUSG00000117193.3"; transcript_id "ENSMUST00000347969.1"; gene_type "lncRNA"; gene_name "Gm36252"; transcript_type "lncRNA"; transcript_name "Gm36252-210"; exon_number 4; exon_id "ENSMUSE00001451120.2"; level 2; mgi_id "MGI:5595411"; tag "TAGENE"; havana_gene "OTTMUSG00000072560.1";
chr17	HAVANA	exon	68489819	68489916	0	-	.	gene_id "ENSMUSG00000117193.3"; transcript_id "ENSMUST00000347966.1"; gene_type "lncRNA"; gene_name "Gm36252"; transcript_type "lncRNA"; transcript_name "Gm36252-207"; exon_number 4; exon_id "ENSMUSE00001451120.2"; level 2; mgi_id "MGI:5595411"; tag "TAGENE"; havana_gene "OTTMUSG00000072560.1";
chr17	HAVANA	exon	68489819	68489916	0	-	.	gene_id "ENSMUSG00000117193.3"; transcript_id "ENSMUST00000347968.1"; gene_type "lncRNA"; gene_name "Gm36252"; transcript_type "lncRNA"; transcript_name "Gm36252-209"; exon_number 4; exon_id "ENSMUSE00001451120.2"; level 2; mgi_id "MGI:5595411"; tag "TAGENE"; havana_gene "OTTMUSG00000072560.1";
chr17	HAVANA	exon	68489819	68489916	0	-	.	gene_id "ENSMUSG00000117193.3"; transcript_id "ENSMUST00000347970.1"; gene_type "lncRNA"; gene_name "Gm36252"; transcript_type "lncRNA"; transcript_name "Gm36252-211"; exon_number 4; exon_id "ENSMUSE00001451120.2"; level 2; mgi_id "MGI:5595411"; tag "basic"; tag "TAGENE"; havana_gene "OTTMUSG00000072560.1";
chr17	ENSEMBL_gcm37	exon	68489819	68489916	0.00168337888823841	-	.	gene_id "ENSMUSG00000117193.3"; transcript_id "ENSMUSG00000117193.3_tx_13"; exon_id "chr17_68489819_68489916_-"; exonnum "4"; txlen "1183";
chr17	ENSEMBL_gcm37	exon	68489819	68489916	0.00168337888823841	-	.	gene_id "ENSMUSG00000117193.3"; transcript_id "ENSMUSG00000117193.3_tx_14"; exon_id "chr17_68489819_68489916_-"; exonnum "4"; txlen "1225";
chr17	ENSEMBL_gcm37	exon	68489819	68489916	0.0349301119309471	-	.	gene_id "ENSMUSG00000117193.3"; transcript_id "ENSMUSG00000117193.3_tx_6"; exon_id "chr17_68489819_68489916_-"; exonnum "4"; txlen "1735";
chr17	ENSEMBL_gcm37	exon	68489819	68489916	0.0349301119309471	-	.	gene_id "ENSMUSG00000117193.3"; transcript_id "ENSMUSG00000117193.3_tx_7"; exon_id "chr17_68489819_68489916_-"; exonnum "4"; txlen "1777";
chr17	HAVANA	exon	68490218	68490435	0	-	.	gene_id "ENSMUSG00000117193.3"; transcript_id "ENSMUST00000347968.1"; gene_type "lncRNA"; gene_name "Gm36252"; transcript_type "lncRNA"; transcript_name "Gm36252-209"; exon_number 3; exon_id "ENSMUSE00001685155.1"; level 2; mgi_id "MGI:5595411"; tag "TAGENE"; havana_gene "OTTMUSG00000072560.1";
chr17	HAVANA	exon	68490218	68490435	0	-	.	gene_id "ENSMUSG00000117193.3"; transcript_id "ENSMUST00000347970.1"; gene_type "lncRNA"; gene_name "Gm36252"; transcript_type "lncRNA"; transcript_name "Gm36252-211"; exon_number 3; exon_id "ENSMUSE00001685155.1"; level 2; mgi_id "MGI:5595411"; tag "basic"; tag "TAGENE"; havana_gene "OTTMUSG00000072560.1";
chr17	HAVANA	exon	68490218	68490440	0	-	.	gene_id "ENSMUSG00000117193.3"; transcript_id "ENSMUST00000347963.1"; gene_type "lncRNA"; gene_name "Gm36252"; transcript_type "lncRNA"; transcript_name "Gm36252-204"; exon_number 3; exon_id "ENSMUSE00001449489.2"; level 2; mgi_id "MGI:5595411"; tag "basic"; tag "TAGENE"; havana_gene "OTTMUSG00000072560.1";
chr17	HAVANA	exon	68490218	68490440	0	-	.	gene_id "ENSMUSG00000117193.3"; transcript_id "ENSMUST00000347962.1"; gene_type "lncRNA"; gene_name "Gm36252"; transcript_type "lncRNA"; transcript_name "Gm36252-203"; exon_number 3; exon_id "ENSMUSE00001449489.2"; level 2; mgi_id "MGI:5595411"; tag "Ensembl_canonical"; tag "GENCODE_Primary"; tag "TAGENE"; havana_gene "OTTMUSG00000072560.1";
chr17	HAVANA	exon	68490218	68490440	0	-	.	gene_id "ENSMUSG00000117193.3"; transcript_id "ENSMUST00000233387.2"; gene_type "lncRNA"; gene_name "Gm36252"; transcript_type "lncRNA"; transcript_name "Gm36252-201"; exon_number 3; exon_id "ENSMUSE00001449489.2"; level 2; mgi_id "MGI:5595411"; havana_gene "OTTMUSG00000072560.1"; havana_transcript "OTTMUST00000175577.1";
chr17	HAVANA	exon	68490218	68490440	0	-	.	gene_id "ENSMUSG00000117193.3"; transcript_id "ENSMUST00000347965.1"; gene_type "lncRNA"; gene_name "Gm36252"; transcript_type "lncRNA"; transcript_name "Gm36252-206"; exon_number 3; exon_id "ENSMUSE00001449489.2"; level 2; mgi_id "MGI:5595411"; tag "basic"; tag "TAGENE"; havana_gene "OTTMUSG00000072560.1";
chr17	HAVANA	exon	68490218	68490440	0	-	.	gene_id "ENSMUSG00000117193.3"; transcript_id "ENSMUST00000347964.1"; gene_type "lncRNA"; gene_name "Gm36252"; transcript_type "lncRNA"; transcript_name "Gm36252-205"; exon_number 3; exon_id "ENSMUSE00001449489.2"; level 2; mgi_id "MGI:5595411"; tag "TAGENE"; havana_gene "OTTMUSG00000072560.1";
chr17	HAVANA	exon	68490218	68490440	0	-	.	gene_id "ENSMUSG00000117193.3"; transcript_id "ENSMUST00000347967.1"; gene_type "lncRNA"; gene_name "Gm36252"; transcript_type "lncRNA"; transcript_name "Gm36252-208"; exon_number 3; exon_id "ENSMUSE00001449489.2"; level 2; mgi_id "MGI:5595411"; tag "TAGENE"; havana_gene "OTTMUSG00000072560.1";
chr17	HAVANA	exon	68490218	68490440	0	-	.	gene_id "ENSMUSG00000117193.3"; transcript_id "ENSMUST00000347969.1"; gene_type "lncRNA"; gene_name "Gm36252"; transcript_type "lncRNA"; transcript_name "Gm36252-210"; exon_number 3; exon_id "ENSMUSE00001449489.2"; level 2; mgi_id "MGI:5595411"; tag "TAGENE"; havana_gene "OTTMUSG00000072560.1";
chr17	HAVANA	exon	68490218	68490440	0	-	.	gene_id "ENSMUSG00000117193.3"; transcript_id "ENSMUST00000347966.1"; gene_type "lncRNA"; gene_name "Gm36252"; transcript_type "lncRNA"; transcript_name "Gm36252-207"; exon_number 3; exon_id "ENSMUSE00001449489.2"; level 2; mgi_id "MGI:5595411"; tag "TAGENE"; havana_gene "OTTMUSG00000072560.1";
chr17	ENSEMBL_gcm37	exon	68490218	68490440	0.00168337888823841	-	.	gene_id "ENSMUSG00000117193.3"; transcript_id "ENSMUSG00000117193.3_tx_13"; exon_id "chr17_68490218_68490440_-"; exonnum "3"; txlen "1183";
chr17	ENSEMBL_gcm37	exon	68490218	68490440	0.00168337888823841	-	.	gene_id "ENSMUSG00000117193.3"; transcript_id "ENSMUSG00000117193.3_tx_14"; exon_id "chr17_68490218_68490440_-"; exonnum "3"; txlen "1225";
chr17	ENSEMBL_gcm37	exon	68490218	68490440	0.0349301119309471	-	.	gene_id "ENSMUSG00000117193.3"; transcript_id "ENSMUSG00000117193.3_tx_6"; exon_id "chr17_68490218_68490440_-"; exonnum "3"; txlen "1735";
chr17	ENSEMBL_gcm37	exon	68490218	68490440	0.0349301119309471	-	.	gene_id "ENSMUSG00000117193.3"; transcript_id "ENSMUSG00000117193.3_tx_7"; exon_id "chr17_68490218_68490440_-"; exonnum "3"; txlen "1777";
chr17	HAVANA	exon	68492421	68492622	0	-	.	gene_id "ENSMUSG00000117193.3"; transcript_id "ENSMUST00000347963.1"; gene_type "lncRNA"; gene_name "Gm36252"; transcript_type "lncRNA"; transcript_name "Gm36252-204"; exon_number 2; exon_id "ENSMUSE00001448322.2"; level 2; mgi_id "MGI:5595411"; tag "basic"; tag "TAGENE"; havana_gene "OTTMUSG00000072560.1";
chr17	HAVANA	exon	68492421	68492622	0	-	.	gene_id "ENSMUSG00000117193.3"; transcript_id "ENSMUST00000347962.1"; gene_type "lncRNA"; gene_name "Gm36252"; transcript_type "lncRNA"; transcript_name "Gm36252-203"; exon_number 2; exon_id "ENSMUSE00001448322.2"; level 2; mgi_id "MGI:5595411"; tag "Ensembl_canonical"; tag "GENCODE_Primary"; tag "TAGENE"; havana_gene "OTTMUSG00000072560.1";
chr17	HAVANA	exon	68492421	68492622	0	-	.	gene_id "ENSMUSG00000117193.3"; transcript_id "ENSMUST00000233387.2"; gene_type "lncRNA"; gene_name "Gm36252"; transcript_type "lncRNA"; transcript_name "Gm36252-201"; exon_number 2; exon_id "ENSMUSE00001448322.2"; level 2; mgi_id "MGI:5595411"; havana_gene "OTTMUSG00000072560.1"; havana_transcript "OTTMUST00000175577.1";
chr17	HAVANA	exon	68492421	68492622	0	-	.	gene_id "ENSMUSG00000117193.3"; transcript_id "ENSMUST00000347964.1"; gene_type "lncRNA"; gene_name "Gm36252"; transcript_type "lncRNA"; transcript_name "Gm36252-205"; exon_number 2; exon_id "ENSMUSE00001448322.2"; level 2; mgi_id "MGI:5595411"; tag "TAGENE"; havana_gene "OTTMUSG00000072560.1";
chr17	HAVANA	exon	68492421	68492622	0	-	.	gene_id "ENSMUSG00000117193.3"; transcript_id "ENSMUST00000347967.1"; gene_type "lncRNA"; gene_name "Gm36252"; transcript_type "lncRNA"; transcript_name "Gm36252-208"; exon_number 2; exon_id "ENSMUSE00001448322.2"; level 2; mgi_id "MGI:5595411"; tag "TAGENE"; havana_gene "OTTMUSG00000072560.1";
chr17	HAVANA	exon	68492421	68492622	0	-	.	gene_id "ENSMUSG00000117193.3"; transcript_id "ENSMUST00000347969.1"; gene_type "lncRNA"; gene_name "Gm36252"; transcript_type "lncRNA"; transcript_name "Gm36252-210"; exon_number 2; exon_id "ENSMUSE00001448322.2"; level 2; mgi_id "MGI:5595411"; tag "TAGENE"; havana_gene "OTTMUSG00000072560.1";
chr17	HAVANA	exon	68492421	68492622	0	-	.	gene_id "ENSMUSG00000117193.3"; transcript_id "ENSMUST00000347966.1"; gene_type "lncRNA"; gene_name "Gm36252"; transcript_type "lncRNA"; transcript_name "Gm36252-207"; exon_number 2; exon_id "ENSMUSE00001448322.2"; level 2; mgi_id "MGI:5595411"; tag "TAGENE"; havana_gene "OTTMUSG00000072560.1";
chr17	HAVANA	exon	68492421	68492622	0	-	.	gene_id "ENSMUSG00000117193.3"; transcript_id "ENSMUST00000347968.1"; gene_type "lncRNA"; gene_name "Gm36252"; transcript_type "lncRNA"; transcript_name "Gm36252-209"; exon_number 2; exon_id "ENSMUSE00001448322.2"; level 2; mgi_id "MGI:5595411"; tag "TAGENE"; havana_gene "OTTMUSG00000072560.1";
chr17	HAVANA	exon	68492421	68492622	0	-	.	gene_id "ENSMUSG00000117193.3"; transcript_id "ENSMUST00000347970.1"; gene_type "lncRNA"; gene_name "Gm36252"; transcript_type "lncRNA"; transcript_name "Gm36252-211"; exon_number 2; exon_id "ENSMUSE00001448322.2"; level 2; mgi_id "MGI:5595411"; tag "basic"; tag "TAGENE"; havana_gene "OTTMUSG00000072560.1";
chr17	ENSEMBL_gcm37	exon	68492421	68492622	0.00168337888823841	-	.	gene_id "ENSMUSG00000117193.3"; transcript_id "ENSMUSG00000117193.3_tx_13"; exon_id "chr17_68492421_68492622_-"; exonnum "2"; txlen "1183";
chr17	ENSEMBL_gcm37	exon	68492421	68492622	0.00168337888823841	-	.	gene_id "ENSMUSG00000117193.3"; transcript_id "ENSMUSG00000117193.3_tx_14"; exon_id "chr17_68492421_68492622_-"; exonnum "2"; txlen "1225";
chr17	ENSEMBL_gcm37	exon	68492421	68492622	0.0349301119309471	-	.	gene_id "ENSMUSG00000117193.3"; transcript_id "ENSMUSG00000117193.3_tx_6"; exon_id "chr17_68492421_68492622_-"; exonnum "2"; txlen "1735";
chr17	ENSEMBL_gcm37	exon	68492421	68492622	0.0349301119309471	-	.	gene_id "ENSMUSG00000117193.3"; transcript_id "ENSMUSG00000117193.3_tx_7"; exon_id "chr17_68492421_68492622_-"; exonnum "2"; txlen "1777";
chr17	HAVANA	exon	68492421	68492877	0	-	.	gene_id "ENSMUSG00000117193.3"; transcript_id "ENSMUST00000347965.1"; gene_type "lncRNA"; gene_name "Gm36252"; transcript_type "lncRNA"; transcript_name "Gm36252-206"; exon_number 2; exon_id "ENSMUSE00001685160.1"; level 2; mgi_id "MGI:5595411"; tag "basic"; tag "TAGENE"; havana_gene "OTTMUSG00000072560.1";
chr17	HAVANA	exon	68494482	68494617	0	-	.	gene_id "ENSMUSG00000117193.3"; transcript_id "ENSMUST00000347965.1"; gene_type "lncRNA"; gene_name "Gm36252"; transcript_type "lncRNA"; transcript_name "Gm36252-206"; exon_number 1; exon_id "ENSMUSE00001685157.1"; level 2; mgi_id "MGI:5595411"; tag "basic"; tag "TAGENE"; havana_gene "OTTMUSG00000072560.1";
chr17	HAVANA	exon	68494482	68494644	0	-	.	gene_id "ENSMUSG00000117193.3"; transcript_id "ENSMUST00000347970.1"; gene_type "lncRNA"; gene_name "Gm36252"; transcript_type "lncRNA"; transcript_name "Gm36252-211"; exon_number 1; exon_id "ENSMUSE00001685164.1"; level 2; mgi_id "MGI:5595411"; tag "basic"; tag "TAGENE"; havana_gene "OTTMUSG00000072560.1";
chr17	ENSEMBL_gcm37	exon	68494482	68494644	0.00168337888823841	-	.	gene_id "ENSMUSG00000117193.3"; transcript_id "ENSMUSG00000117193.3_tx_14"; exon_id "chr17_68494482_68494644_-"; exonnum "1"; txlen "1225";
chr17	ENSEMBL_gcm37	exon	68494482	68494644	0.0349301119309471	-	.	gene_id "ENSMUSG00000117193.3"; transcript_id "ENSMUSG00000117193.3_tx_7"; exon_id "chr17_68494482_68494644_-"; exonnum "1"; txlen "1777";
chr17	HAVANA	exon	68494482	68494645	0	-	.	gene_id "ENSMUSG00000117193.3"; transcript_id "ENSMUST00000347969.1"; gene_type "lncRNA"; gene_name "Gm36252"; transcript_type "lncRNA"; transcript_name "Gm36252-210"; exon_number 1; exon_id "ENSMUSE00001685156.1"; level 2; mgi_id "MGI:5595411"; tag "TAGENE"; havana_gene "OTTMUSG00000072560.1";
chr17	HAVANA	exon	68494482	68494731	0	-	.	gene_id "ENSMUSG00000117193.3"; transcript_id "ENSMUST00000233387.2"; gene_type "lncRNA"; gene_name "Gm36252"; transcript_type "lncRNA"; transcript_name "Gm36252-201"; exon_number 1; exon_id "ENSMUSE00001450589.2"; level 2; mgi_id "MGI:5595411"; havana_gene "OTTMUSG00000072560.1"; havana_transcript "OTTMUST00000175577.1";
chr17	HAVANA	exon	68494573	68494632	0	-	.	gene_id "ENSMUSG00000117193.3"; transcript_id "ENSMUST00000347963.1"; gene_type "lncRNA"; gene_name "Gm36252"; transcript_type "lncRNA"; transcript_name "Gm36252-204"; exon_number 1; exon_id "ENSMUSE00001685158.1"; level 2; mgi_id "MGI:5595411"; tag "basic"; tag "TAGENE"; havana_gene "OTTMUSG00000072560.1";
chr17	HAVANA	exon	68494573	68494693	0	-	.	gene_id "ENSMUSG00000117193.3"; transcript_id "ENSMUST00000347964.1"; gene_type "lncRNA"; gene_name "Gm36252"; transcript_type "lncRNA"; transcript_name "Gm36252-205"; exon_number 1; exon_id "ENSMUSE00001685151.1"; level 2; mgi_id "MGI:5595411"; tag "TAGENE"; havana_gene "OTTMUSG00000072560.1";
chr17	ENSEMBL_gcm37	exon	68494573	68494693	0.00168337888823841	-	.	gene_id "ENSMUSG00000117193.3"; transcript_id "ENSMUSG00000117193.3_tx_13"; exon_id "chr17_68494573_68494693_-"; exonnum "1"; txlen "1183";
chr17	ENSEMBL_gcm37	exon	68494573	68494693	0.0349301119309471	-	.	gene_id "ENSMUSG00000117193.3"; transcript_id "ENSMUSG00000117193.3_tx_6"; exon_id "chr17_68494573_68494693_-"; exonnum "1"; txlen "1735";
chr17	HAVANA	exon	68494573	68494699	0	-	.	gene_id "ENSMUSG00000117193.3"; transcript_id "ENSMUST00000347962.1"; gene_type "lncRNA"; gene_name "Gm36252"; transcript_type "lncRNA"; transcript_name "Gm36252-203"; exon_number 1; exon_id "ENSMUSE00001685159.1"; level 2; mgi_id "MGI:5595411"; tag "Ensembl_canonical"; tag "GENCODE_Primary"; tag "TAGENE"; havana_gene "OTTMUSG00000072560.1";
chr17	HAVANA	exon	68494573	68494699	0	-	.	gene_id "ENSMUSG00000117193.3"; transcript_id "ENSMUST00000347967.1"; gene_type "lncRNA"; gene_name "Gm36252"; transcript_type "lncRNA"; transcript_name "Gm36252-208"; exon_number 1; exon_id "ENSMUSE00001685159.1"; level 2; mgi_id "MGI:5595411"; tag "TAGENE"; havana_gene "OTTMUSG00000072560.1";
chr17	HAVANA	exon	68494573	68494712	0	-	.	gene_id "ENSMUSG00000117193.3"; transcript_id "ENSMUST00000347968.1"; gene_type "lncRNA"; gene_name "Gm36252"; transcript_type "lncRNA"; transcript_name "Gm36252-209"; exon_number 1; exon_id "ENSMUSE00001685152.1"; level 2; mgi_id "MGI:5595411"; tag "TAGENE"; havana_gene "OTTMUSG00000072560.1";
chr17	HAVANA	exon	68494635	68494734	0	-	.	gene_id "ENSMUSG00000117193.3"; transcript_id "ENSMUST00000347966.1"; gene_type "lncRNA"; gene_name "Gm36252"; transcript_type "lncRNA"; transcript_name "Gm36252-207"; exon_number 1; exon_id "ENSMUSE00001685154.1"; level 2; mgi_id "MGI:5595411"; tag "TAGENE"; havana_gene "OTTMUSG00000072560.1";
chr17	HAVANA	exon	68512324	68512791	0	-	.	gene_id "ENSMUSG00000139172.1"; transcript_id "ENSMUST00000351598.1"; gene_type "lncRNA"; gene_name "ENSMUSG00000139172"; transcript_type "lncRNA"; transcript_name "ENSMUST00000351598"; exon_number 2; exon_id "ENSMUSE00001692299.1"; level 2; tag "basic"; tag "Ensembl_canonical"; tag "GENCODE_Primary"; tag "TAGENE";
chr17	ENSEMBL_gcm37	exon	68512324	68512791	0.140662605766996	-	.	gene_id "ENSMUSG00000139172.1"; transcript_id "ENSMUSG00000139172.1_tx_2"; exon_id "chr17_68512324_68512791_-"; exonnum "2"; txlen "567";
chr17	ENSEMBL_gcm37	exon	68512324	68512791	0.0662269273408791	-	.	gene_id "ENSMUSG00000139172.1"; transcript_id "ENSMUSG00000139172.1_tx_3"; exon_id "chr17_68512324_68512791_-"; exonnum "3"; txlen "612";
chr17	ENSEMBL_gcm37	exon	68512324	68512791	0.00631413643055121	-	.	gene_id "ENSMUSG00000139172.1"; transcript_id "ENSMUSG00000139172.1_tx_4"; exon_id "chr17_68512324_68512791_-"; exonnum "3"; txlen "752";
chr17	HAVANA	gene	68512324	68513259	0	-	.	gene_id "ENSMUSG00000139172.1"; gene_type "lncRNA"; gene_name "ENSMUSG00000139172"; level 2;
chr17	HAVANA	transcript	68512324	68513259	0	-	.	gene_id "ENSMUSG00000139172.1"; transcript_id "ENSMUST00000351598.1"; gene_type "lncRNA"; gene_name "ENSMUSG00000139172"; transcript_type "lncRNA"; transcript_name "ENSMUST00000351598"; level 2; tag "basic"; tag "Ensembl_canonical"; tag "GENCODE_Primary"; tag "TAGENE";
chr17	HAVANA	exon	68513120	68513259	0	-	.	gene_id "ENSMUSG00000139172.1"; transcript_id "ENSMUST00000351598.1"; gene_type "lncRNA"; gene_name "ENSMUSG00000139172"; transcript_type "lncRNA"; transcript_name "ENSMUST00000351598"; exon_number 1; exon_id "ENSMUSE00001692298.1"; level 2; tag "basic"; tag "Ensembl_canonical"; tag "GENCODE_Primary"; tag "TAGENE";
chr17	sragcm37_mid	exon	68517093	68517158	0.0662269273408791	-	.	gene_id "ENSMUSG00000139172.1"; transcript_id "ENSMUSG00000139172.1_tx_3"; exon_id "chr17_68517093_68517158_-"; exonnum "2"; txlen "612";
chr17	sragcm37_mid	exon	68517093	68517277	0.00631413643055121	-	.	gene_id "ENSMUSG00000139172.1"; transcript_id "ENSMUSG00000139172.1_tx_4"; exon_id "chr17_68517093_68517277_-"; exonnum "2"; txlen "752";
chr17	sragcm37_ss	exon	68517700	68517777	0.0662269273408791	-	.	gene_id "ENSMUSG00000139172.1"; transcript_id "ENSMUSG00000139172.1_tx_3"; exon_id "chr17_68517700_68517777_-"; exonnum "1"; txlen "612";
chr17	sragcm37_ss	exon	68526444	68526542	0.140662605766996	-	.	gene_id "ENSMUSG00000139172.1"; transcript_id "ENSMUSG00000139172.1_tx_2"; exon_id "chr17_68526444_68526542_-"; exonnum "1"; txlen "567";
chr17	sragcm37_ss	exon	68526444	68526542	0.00631413643055121	-	.	gene_id "ENSMUSG00000139172.1"; transcript_id "ENSMUSG00000139172.1_tx_4"; exon_id "chr17_68526444_68526542_-"; exonnum "1"; txlen "752";
chr17	sragcm37_es	exon	68678153	68678702	0.00954622207047604	-	.	gene_id "ENSMUSG00000090224.2"; transcript_id "ENSMUSG00000090224.2_tx_1"; exon_id "chr17_68678153_68678702_-"; exonnum "2"; txlen "720";
chr17	HAVANA	gene	68678275	68678805	0	-	.	gene_id "ENSMUSG00000090224.2"; gene_type "processed_pseudogene"; gene_name "Gm15974"; level 2; mgi_id "MGI:3801981"; havana_gene "OTTMUSG00000028473.1";
chr17	HAVANA	transcript	68678275	68678805	0	-	.	gene_id "ENSMUSG00000090224.2"; transcript_id "ENSMUST00000159103.2"; gene_type "processed_pseudogene"; gene_name "Gm15974"; transcript_type "processed_pseudogene"; transcript_name "Gm15974-201"; level 2; transcript_support_level "NA"; mgi_id "MGI:3801981"; ont "PGO:0000004"; tag "basic"; tag "Ensembl_canonical"; tag "GENCODE_Primary"; havana_gene "OTTMUSG00000028473.1"; havana_transcript "OTTMUST00000070561.1";
chr17	HAVANA	exon	68678275	68678805	0	-	.	gene_id "ENSMUSG00000090224.2"; transcript_id "ENSMUST00000159103.2"; gene_type "processed_pseudogene"; gene_name "Gm15974"; transcript_type "processed_pseudogene"; transcript_name "Gm15974-201"; exon_number 1; exon_id "ENSMUSE00000861566.2"; level 2; transcript_support_level "NA"; mgi_id "MGI:3801981"; ont "PGO:0000004"; tag "basic"; tag "Ensembl_canonical"; tag "GENCODE_Primary"; havana_gene "OTTMUSG00000028473.1"; havana_transcript "OTTMUST00000070561.1";
chr17	sragcm37_ss	exon	68679533	68679702	0.00954622207047604	-	.	gene_id "ENSMUSG00000090224.2"; transcript_id "ENSMUSG00000090224.2_tx_1"; exon_id "chr17_68679533_68679702_-"; exonnum "1"; txlen "720";
chr17	sragcm37_es	exon	68753456	68753832	0.025682674771973	-	.	gene_id "sragcm37_gene_37114"; transcript_id "sragcm37_gene_37114_tx_2"; exon_id "chr17_68753456_68753832_-"; exonnum "2"; txlen "688";
chr17	sragcm37_ss	exon	68754986	68755296	0.025682674771973	-	.	gene_id "sragcm37_gene_37114"; transcript_id "sragcm37_gene_37114_tx_2"; exon_id "chr17_68754986_68755296_-"; exonnum "1"; txlen "688";
chr17	sragcm37_es	exon	68889168	68889422	0.000687125980695634	-	.	gene_id "sragcm37_gene_45147"; transcript_id "sragcm37_gene_45147_tx_25"; exon_id "chr17_68889168_68889422_-"; exonnum "11"; txlen "2970";
chr17	sragcm37_es	exon	68889168	68889422	0.000687125980695634	-	.	gene_id "sragcm37_gene_45147"; transcript_id "sragcm37_gene_45147_tx_26"; exon_id "chr17_68889168_68889422_-"; exonnum "11"; txlen "2964";
chr17	sragcm37_mid	exon	68895198	68895995	0.195347096855783	-	.	gene_id "sragcm37_gene_45147"; transcript_id "sragcm37_gene_45147_tx_23"; exon_id "chr17_68895198_68895995_-"; exonnum "2"; txlen "1663";
chr17	sragcm37_mid	exon	68895198	68895995	0.000687125980695634	-	.	gene_id "sragcm37_gene_45147"; transcript_id "sragcm37_gene_45147_tx_25"; exon_id "chr17_68895198_68895995_-"; exonnum "10"; txlen "2970";
chr17	sragcm37_mid	exon	68895198	68895995	0.000687125980695634	-	.	gene_id "sragcm37_gene_45147"; transcript_id "sragcm37_gene_45147_tx_26"; exon_id "chr17_68895198_68895995_-"; exonnum "10"; txlen "2964";
chr17	sragcm37_mid	exon	68902309	68902527	0.000687125980695634	-	.	gene_id "sragcm37_gene_45147"; transcript_id "sragcm37_gene_45147_tx_25"; exon_id "chr17_68902309_68902527_-"; exonnum "9"; txlen "2970";
chr17	sragcm37_mid	exon	68902309	68902527	0.000687125980695634	-	.	gene_id "sragcm37_gene_45147"; transcript_id "sragcm37_gene_45147_tx_26"; exon_id "chr17_68902309_68902527_-"; exonnum "9"; txlen "2964";
chr17	sragcm37_mid	exon	68903689	68904553	0.195347096855783	-	.	gene_id "sragcm37_gene_45147"; transcript_id "sragcm37_gene_45147_tx_23"; exon_id "chr17_68903689_68904553_-"; exonnum "1"; txlen "1663";
chr17	sragcm37_mid	exon	68903689	68904553	0.000687125980695634	-	.	gene_id "sragcm37_gene_45147"; transcript_id "sragcm37_gene_45147_tx_25"; exon_id "chr17_68903689_68904553_-"; exonnum "8"; txlen "2970";
chr17	sragcm37_mid	exon	68903689	68904553	0.000687125980695634	-	.	gene_id "sragcm37_gene_45147"; transcript_id "sragcm37_gene_45147_tx_26"; exon_id "chr17_68903689_68904553_-"; exonnum "8"; txlen "2964";
chr17	sragcm37_mid	exon	68918073	68918162	0.000687125980695634	-	.	gene_id "sragcm37_gene_45147"; transcript_id "sragcm37_gene_45147_tx_25"; exon_id "chr17_68918073_68918162_-"; exonnum "7"; txlen "2970";
chr17	sragcm37_mid	exon	68918079	68918162	0.000687125980695634	-	.	gene_id "sragcm37_gene_45147"; transcript_id "sragcm37_gene_45147_tx_26"; exon_id "chr17_68918079_68918162_-"; exonnum "7"; txlen "2964";
chr17	sragcm37_mid	exon	68918950	68919022	0.000687125980695634	-	.	gene_id "sragcm37_gene_45147"; transcript_id "sragcm37_gene_45147_tx_25"; exon_id "chr17_68918950_68919022_-"; exonnum "6"; txlen "2970";
chr17	sragcm37_mid	exon	68918950	68919022	0.000687125980695634	-	.	gene_id "sragcm37_gene_45147"; transcript_id "sragcm37_gene_45147_tx_26"; exon_id "chr17_68918950_68919022_-"; exonnum "6"; txlen "2964";
chr17	sragcm37_es	exon	68938814	68938931	1.3396886708562	-	.	gene_id "sragcm37_gene_45147"; transcript_id "sragcm37_gene_45147_tx_10"; exon_id "chr17_68938814_68938931_-"; exonnum "4"; txlen "595";
chr17	sragcm37_es	exon	68938814	68938931	0.802993952629885	-	.	gene_id "sragcm37_gene_45147"; transcript_id "sragcm37_gene_45147_tx_15"; exon_id "chr17_68938814_68938931_-"; exonnum "5"; txlen "735";
chr17	sragcm37_es	exon	68938814	68938931	0.428123002214536	-	.	gene_id "sragcm37_gene_45147"; transcript_id "sragcm37_gene_45147_tx_19"; exon_id "chr17_68938814_68938931_-"; exonnum "6"; txlen "772";
chr17	sragcm37_es	exon	68938814	68938931	0.428123002214536	-	.	gene_id "sragcm37_gene_45147"; transcript_id "sragcm37_gene_45147_tx_20"; exon_id "chr17_68938814_68938931_-"; exonnum "5"; txlen "514";
chr17	sragcm37_es	exon	68938814	68938931	0.343753935394675	-	.	gene_id "sragcm37_gene_45147"; transcript_id "sragcm37_gene_45147_tx_21"; exon_id "chr17_68938814_68938931_-"; exonnum "7"; txlen "912";
chr17	sragcm37_es	exon	69015574	69015806	0.788827155353137	-	.	gene_id "sragcm37_gene_45147"; transcript_id "sragcm37_gene_45147_tx_16"; exon_id "chr17_69015574_69015806_-"; exonnum "6"; txlen "887";
chr17	sragcm37_es	exon	69015574	69015806	0.788827155353137	-	.	gene_id "sragcm37_gene_45147"; transcript_id "sragcm37_gene_45147_tx_17"; exon_id "chr17_69015574_69015806_-"; exonnum "5"; txlen "629";
chr17	sragcm37_es	exon	69015574	69015806	0.619146215551386	-	.	gene_id "sragcm37_gene_45147"; transcript_id "sragcm37_gene_45147_tx_18"; exon_id "chr17_69015574_69015806_-"; exonnum "7"; txlen "1027";
chr17	sragcm37_mid	exon	69018748	69018843	0.788827155353137	-	.	gene_id "sragcm37_gene_45147"; transcript_id "sragcm37_gene_45147_tx_16"; exon_id "chr17_69018748_69018843_-"; exonnum "5"; txlen "887";
chr17	sragcm37_mid	exon	69018748	69018843	0.788827155353137	-	.	gene_id "sragcm37_gene_45147"; transcript_id "sragcm37_gene_45147_tx_17"; exon_id "chr17_69018748_69018843_-"; exonnum "4"; txlen "629";
chr17	sragcm37_mid	exon	69018748	69018843	0.619146215551386	-	.	gene_id "sragcm37_gene_45147"; transcript_id "sragcm37_gene_45147_tx_18"; exon_id "chr17_69018748_69018843_-"; exonnum "6"; txlen "1027";
chr17	sragcm37_mid	exon	69018748	69018843	0.428123002214536	-	.	gene_id "sragcm37_gene_45147"; transcript_id "sragcm37_gene_45147_tx_19"; exon_id "chr17_69018748_69018843_-"; exonnum "5"; txlen "772";
chr17	sragcm37_mid	exon	69018748	69018843	0.428123002214536	-	.	gene_id "sragcm37_gene_45147"; transcript_id "sragcm37_gene_45147_tx_20"; exon_id "chr17_69018748_69018843_-"; exonnum "4"; txlen "514";
chr17	sragcm37_mid	exon	69018748	69018843	0.343753935394675	-	.	gene_id "sragcm37_gene_45147"; transcript_id "sragcm37_gene_45147_tx_21"; exon_id "chr17_69018748_69018843_-"; exonnum "6"; txlen "912";
chr17	sragcm37_mid	exon	69018748	69018843	0.000687125980695634	-	.	gene_id "sragcm37_gene_45147"; transcript_id "sragcm37_gene_45147_tx_25"; exon_id "chr17_69018748_69018843_-"; exonnum "5"; txlen "2970";
chr17	sragcm37_mid	exon	69018748	69018843	0.000687125980695634	-	.	gene_id "sragcm37_gene_45147"; transcript_id "sragcm37_gene_45147_tx_26"; exon_id "chr17_69018748_69018843_-"; exonnum "5"; txlen "2964";
chr17	sragcm37_mid	exon	69019387	69019467	0.788827155353137	-	.	gene_id "sragcm37_gene_45147"; transcript_id "sragcm37_gene_45147_tx_16"; exon_id "chr17_69019387_69019467_-"; exonnum "4"; txlen "887";
chr17	sragcm37_mid	exon	69019387	69019467	0.788827155353137	-	.	gene_id "sragcm37_gene_45147"; transcript_id "sragcm37_gene_45147_tx_17"; exon_id "chr17_69019387_69019467_-"; exonnum "3"; txlen "629";
chr17	sragcm37_mid	exon	69019387	69019467	0.619146215551386	-	.	gene_id "sragcm37_gene_45147"; transcript_id "sragcm37_gene_45147_tx_18"; exon_id "chr17_69019387_69019467_-"; exonnum "5"; txlen "1027";
chr17	sragcm37_mid	exon	69019387	69019467	0.428123002214536	-	.	gene_id "sragcm37_gene_45147"; transcript_id "sragcm37_gene_45147_tx_19"; exon_id "chr17_69019387_69019467_-"; exonnum "4"; txlen "772";
chr17	sragcm37_mid	exon	69019387	69019467	0.428123002214536	-	.	gene_id "sragcm37_gene_45147"; transcript_id "sragcm37_gene_45147_tx_20"; exon_id "chr17_69019387_69019467_-"; exonnum "3"; txlen "514";
chr17	sragcm37_mid	exon	69019387	69019467	0.343753935394675	-	.	gene_id "sragcm37_gene_45147"; transcript_id "sragcm37_gene_45147_tx_21"; exon_id "chr17_69019387_69019467_-"; exonnum "5"; txlen "912";
chr17	sragcm37_mid	exon	69019387	69019467	0.000687125980695634	-	.	gene_id "sragcm37_gene_45147"; transcript_id "sragcm37_gene_45147_tx_25"; exon_id "chr17_69019387_69019467_-"; exonnum "4"; txlen "2970";
chr17	sragcm37_mid	exon	69019387	69019467	0.000687125980695634	-	.	gene_id "sragcm37_gene_45147"; transcript_id "sragcm37_gene_45147_tx_26"; exon_id "chr17_69019387_69019467_-"; exonnum "4"; txlen "2964";
chr17	sragcm37_es	exon	69058439	69058696	1.11406432467389	-	.	gene_id "sragcm37_gene_45147"; transcript_id "sragcm37_gene_45147_tx_13"; exon_id "chr17_69058439_69058696_-"; exonnum "5"; txlen "875";
chr17	sragcm37_es	exon	69058439	69058696	1.92130487693964	-	.	gene_id "sragcm37_gene_45147"; transcript_id "sragcm37_gene_45147_tx_7"; exon_id "chr17_69058439_69058696_-"; exonnum "4"; txlen "735";
chr17	sragcm37_mid	exon	69061805	69061971	0.309677624315409	-	.	gene_id "sragcm37_gene_45147"; transcript_id "sragcm37_gene_45147_tx_22"; exon_id "chr17_69061805_69061971_-"; exonnum "5"; txlen "784";
chr17	sragcm37_mid	exon	69061805	69061971	1.48875205200079	-	.	gene_id "sragcm37_gene_45147"; transcript_id "sragcm37_gene_45147_tx_8"; exon_id "chr17_69061805_69061971_-"; exonnum "4"; txlen "644";
chr17	sragcm37_es	exon	69066026	69066236	5.42788277136884	-	.	gene_id "sragcm37_gene_45147"; transcript_id "sragcm37_gene_45147_tx_1"; exon_id "chr17_69066026_69066236_-"; exonnum "4"; txlen "535";
chr17	sragcm37_es	exon	69066026	69066236	1.11406432467389	-	.	gene_id "sragcm37_gene_45147"; transcript_id "sragcm37_gene_45147_tx_12"; exon_id "chr17_69066026_69066236_-"; exonnum "6"; txlen "933";
chr17	sragcm37_es	exon	69066026	69066236	4.00910466510521	-	.	gene_id "sragcm37_gene_45147"; transcript_id "sragcm37_gene_45147_tx_2"; exon_id "chr17_69066026_69066236_-"; exonnum "5"; txlen "793";
chr17	sragcm37_mid	exon	69066584	69066688	5.42788277136884	-	.	gene_id "sragcm37_gene_45147"; transcript_id "sragcm37_gene_45147_tx_1"; exon_id "chr17_69066584_69066688_-"; exonnum "3"; txlen "535";
chr17	sragcm37_mid	exon	69066584	69066688	1.11406432467389	-	.	gene_id "sragcm37_gene_45147"; transcript_id "sragcm37_gene_45147_tx_12"; exon_id "chr17_69066584_69066688_-"; exonnum "5"; txlen "933";
chr17	sragcm37_mid	exon	69066584	69066688	4.00910466510521	-	.	gene_id "sragcm37_gene_45147"; transcript_id "sragcm37_gene_45147_tx_2"; exon_id "chr17_69066584_69066688_-"; exonnum "4"; txlen "793";
chr17	sragcm37_es	exon	69086146	69086557	1.11406432467389	-	.	gene_id "sragcm37_gene_45147"; transcript_id "sragcm37_gene_45147_tx_14"; exon_id "chr17_69086146_69086557_-"; exonnum "5"; txlen "1029";
chr17	sragcm37_es	exon	69086146	69086557	1.92416022522814	-	.	gene_id "sragcm37_gene_45147"; transcript_id "sragcm37_gene_45147_tx_4"; exon_id "chr17_69086146_69086557_-"; exonnum "3"; txlen "631";
chr17	sragcm37_es	exon	69086146	69086557	1.92416022522814	-	.	gene_id "sragcm37_gene_45147"; transcript_id "sragcm37_gene_45147_tx_5"; exon_id "chr17_69086146_69086557_-"; exonnum "4"; txlen "889";
chr17	sragcm37_mid	exon	69101090	69101184	5.42788277136884	-	.	gene_id "sragcm37_gene_45147"; transcript_id "sragcm37_gene_45147_tx_1"; exon_id "chr17_69101090_69101184_-"; exonnum "2"; txlen "535";
chr17	sragcm37_mid	exon	69101090	69101184	1.3396886708562	-	.	gene_id "sragcm37_gene_45147"; transcript_id "sragcm37_gene_45147_tx_10"; exon_id "chr17_69101090_69101184_-"; exonnum "3"; txlen "595";
chr17	sragcm37_mid	exon	69101090	69101184	1.11406432467389	-	.	gene_id "sragcm37_gene_45147"; transcript_id "sragcm37_gene_45147_tx_12"; exon_id "chr17_69101090_69101184_-"; exonnum "4"; txlen "933";
chr17	sragcm37_mid	exon	69101090	69101184	1.11406432467389	-	.	gene_id "sragcm37_gene_45147"; transcript_id "sragcm37_gene_45147_tx_13"; exon_id "chr17_69101090_69101184_-"; exonnum "4"; txlen "875";
chr17	sragcm37_mid	exon	69101090	69101184	1.11406432467389	-	.	gene_id "sragcm37_gene_45147"; transcript_id "sragcm37_gene_45147_tx_14"; exon_id "chr17_69101090_69101184_-"; exonnum "4"; txlen "1029";
chr17	sragcm37_mid	exon	69101090	69101184	0.802993952629885	-	.	gene_id "sragcm37_gene_45147"; transcript_id "sragcm37_gene_45147_tx_15"; exon_id "chr17_69101090_69101184_-"; exonnum "4"; txlen "735";
chr17	sragcm37_mid	exon	69101090	69101184	0.788827155353137	-	.	gene_id "sragcm37_gene_45147"; transcript_id "sragcm37_gene_45147_tx_16"; exon_id "chr17_69101090_69101184_-"; exonnum "3"; txlen "887";
chr17	sragcm37_mid	exon	69101090	69101184	0.788827155353137	-	.	gene_id "sragcm37_gene_45147"; transcript_id "sragcm37_gene_45147_tx_17"; exon_id "chr17_69101090_69101184_-"; exonnum "2"; txlen "629";
chr17	sragcm37_mid	exon	69101090	69101184	0.619146215551386	-	.	gene_id "sragcm37_gene_45147"; transcript_id "sragcm37_gene_45147_tx_18"; exon_id "chr17_69101090_69101184_-"; exonnum "4"; txlen "1027";
chr17	sragcm37_mid	exon	69101090	69101184	0.428123002214536	-	.	gene_id "sragcm37_gene_45147"; transcript_id "sragcm37_gene_45147_tx_19"; exon_id "chr17_69101090_69101184_-"; exonnum "3"; txlen "772";
chr17	sragcm37_mid	exon	69101090	69101184	4.00910466510521	-	.	gene_id "sragcm37_gene_45147"; transcript_id "sragcm37_gene_45147_tx_2"; exon_id "chr17_69101090_69101184_-"; exonnum "3"; txlen "793";
chr17	sragcm37_mid	exon	69101090	69101184	0.428123002214536	-	.	gene_id "sragcm37_gene_45147"; transcript_id "sragcm37_gene_45147_tx_20"; exon_id "chr17_69101090_69101184_-"; exonnum "2"; txlen "514";
chr17	sragcm37_mid	exon	69101090	69101184	0.343753935394675	-	.	gene_id "sragcm37_gene_45147"; transcript_id "sragcm37_gene_45147_tx_21"; exon_id "chr17_69101090_69101184_-"; exonnum "4"; txlen "912";
chr17	sragcm37_mid	exon	69101090	69101184	0.309677624315409	-	.	gene_id "sragcm37_gene_45147"; transcript_id "sragcm37_gene_45147_tx_22"; exon_id "chr17_69101090_69101184_-"; exonnum "4"; txlen "784";
chr17	sragcm37_mid	exon	69101090	69101184	0.000687125980695634	-	.	gene_id "sragcm37_gene_45147"; transcript_id "sragcm37_gene_45147_tx_25"; exon_id "chr17_69101090_69101184_-"; exonnum "3"; txlen "2970";
chr17	sragcm37_mid	exon	69101090	69101184	0.000687125980695634	-	.	gene_id "sragcm37_gene_45147"; transcript_id "sragcm37_gene_45147_tx_26"; exon_id "chr17_69101090_69101184_-"; exonnum "3"; txlen "2964";
chr17	sragcm37_mid	exon	69101090	69101184	1.92416022522814	-	.	gene_id "sragcm37_gene_45147"; transcript_id "sragcm37_gene_45147_tx_4"; exon_id "chr17_69101090_69101184_-"; exonnum "2"; txlen "631";
chr17	sragcm37_mid	exon	69101090	69101184	1.92416022522814	-	.	gene_id "sragcm37_gene_45147"; transcript_id "sragcm37_gene_45147_tx_5"; exon_id "chr17_69101090_69101184_-"; exonnum "3"; txlen "889";
chr17	sragcm37_mid	exon	69101090	69101184	1.92130487693964	-	.	gene_id "sragcm37_gene_45147"; transcript_id "sragcm37_gene_45147_tx_7"; exon_id "chr17_69101090_69101184_-"; exonnum "3"; txlen "735";
chr17	sragcm37_mid	exon	69101090	69101184	1.48875205200079	-	.	gene_id "sragcm37_gene_45147"; transcript_id "sragcm37_gene_45147_tx_8"; exon_id "chr17_69101090_69101184_-"; exonnum "3"; txlen "644";
chr17	sragcm37_mid	exon	69103592	69103849	1.3396886708562	-	.	gene_id "sragcm37_gene_45147"; transcript_id "sragcm37_gene_45147_tx_10"; exon_id "chr17_69103592_69103849_-"; exonnum "2"; txlen "595";
chr17	sragcm37_mid	exon	69103592	69103849	1.11406432467389	-	.	gene_id "sragcm37_gene_45147"; transcript_id "sragcm37_gene_45147_tx_12"; exon_id "chr17_69103592_69103849_-"; exonnum "3"; txlen "933";
chr17	sragcm37_mid	exon	69103592	69103849	1.11406432467389	-	.	gene_id "sragcm37_gene_45147"; transcript_id "sragcm37_gene_45147_tx_13"; exon_id "chr17_69103592_69103849_-"; exonnum "3"; txlen "875";
chr17	sragcm37_mid	exon	69103592	69103849	1.11406432467389	-	.	gene_id "sragcm37_gene_45147"; transcript_id "sragcm37_gene_45147_tx_14"; exon_id "chr17_69103592_69103849_-"; exonnum "3"; txlen "1029";
chr17	sragcm37_mid	exon	69103592	69103849	0.802993952629885	-	.	gene_id "sragcm37_gene_45147"; transcript_id "sragcm37_gene_45147_tx_15"; exon_id "chr17_69103592_69103849_-"; exonnum "3"; txlen "735";
chr17	sragcm37_mid	exon	69103592	69103849	0.788827155353137	-	.	gene_id "sragcm37_gene_45147"; transcript_id "sragcm37_gene_45147_tx_16"; exon_id "chr17_69103592_69103849_-"; exonnum "2"; txlen "887";
chr17	sragcm37_mid	exon	69103592	69103849	0.619146215551386	-	.	gene_id "sragcm37_gene_45147"; transcript_id "sragcm37_gene_45147_tx_18"; exon_id "chr17_69103592_69103849_-"; exonnum "3"; txlen "1027";
chr17	sragcm37_mid	exon	69103592	69103849	0.428123002214536	-	.	gene_id "sragcm37_gene_45147"; transcript_id "sragcm37_gene_45147_tx_19"; exon_id "chr17_69103592_69103849_-"; exonnum "2"; txlen "772";
chr17	sragcm37_mid	exon	69103592	69103849	4.00910466510521	-	.	gene_id "sragcm37_gene_45147"; transcript_id "sragcm37_gene_45147_tx_2"; exon_id "chr17_69103592_69103849_-"; exonnum "2"; txlen "793";
chr17	sragcm37_mid	exon	69103592	69103849	0.343753935394675	-	.	gene_id "sragcm37_gene_45147"; transcript_id "sragcm37_gene_45147_tx_21"; exon_id "chr17_69103592_69103849_-"; exonnum "3"; txlen "912";
chr17	sragcm37_mid	exon	69103592	69103849	0.309677624315409	-	.	gene_id "sragcm37_gene_45147"; transcript_id "sragcm37_gene_45147_tx_22"; exon_id "chr17_69103592_69103849_-"; exonnum "3"; txlen "784";
chr17	sragcm37_mid	exon	69103592	69103849	0.000687125980695634	-	.	gene_id "sragcm37_gene_45147"; transcript_id "sragcm37_gene_45147_tx_25"; exon_id "chr17_69103592_69103849_-"; exonnum "2"; txlen "2970";
chr17	sragcm37_mid	exon	69103592	69103849	0.000687125980695634	-	.	gene_id "sragcm37_gene_45147"; transcript_id "sragcm37_gene_45147_tx_26"; exon_id "chr17_69103592_69103849_-"; exonnum "2"; txlen "2964";
chr17	sragcm37_mid	exon	69103592	69103849	1.92416022522814	-	.	gene_id "sragcm37_gene_45147"; transcript_id "sragcm37_gene_45147_tx_5"; exon_id "chr17_69103592_69103849_-"; exonnum "2"; txlen "889";
chr17	sragcm37_mid	exon	69103592	69103849	1.92130487693964	-	.	gene_id "sragcm37_gene_45147"; transcript_id "sragcm37_gene_45147_tx_7"; exon_id "chr17_69103592_69103849_-"; exonnum "2"; txlen "735";
chr17	sragcm37_mid	exon	69103592	69103849	1.48875205200079	-	.	gene_id "sragcm37_gene_45147"; transcript_id "sragcm37_gene_45147_tx_8"; exon_id "chr17_69103592_69103849_-"; exonnum "2"; txlen "644";
chr17	sragcm37_mid	exon	69106169	69106308	1.11406432467389	-	.	gene_id "sragcm37_gene_45147"; transcript_id "sragcm37_gene_45147_tx_12"; exon_id "chr17_69106169_69106308_-"; exonnum "2"; txlen "933";
chr17	sragcm37_mid	exon	69106169	69106308	1.11406432467389	-	.	gene_id "sragcm37_gene_45147"; transcript_id "sragcm37_gene_45147_tx_13"; exon_id "chr17_69106169_69106308_-"; exonnum "2"; txlen "875";
chr17	sragcm37_mid	exon	69106169	69106308	1.11406432467389	-	.	gene_id "sragcm37_gene_45147"; transcript_id "sragcm37_gene_45147_tx_14"; exon_id "chr17_69106169_69106308_-"; exonnum "2"; txlen "1029";
chr17	sragcm37_mid	exon	69106169	69106308	0.802993952629885	-	.	gene_id "sragcm37_gene_45147"; transcript_id "sragcm37_gene_45147_tx_15"; exon_id "chr17_69106169_69106308_-"; exonnum "2"; txlen "735";
chr17	sragcm37_mid	exon	69106169	69106308	0.619146215551386	-	.	gene_id "sragcm37_gene_45147"; transcript_id "sragcm37_gene_45147_tx_18"; exon_id "chr17_69106169_69106308_-"; exonnum "2"; txlen "1027";
chr17	sragcm37_mid	exon	69106169	69106308	0.343753935394675	-	.	gene_id "sragcm37_gene_45147"; transcript_id "sragcm37_gene_45147_tx_21"; exon_id "chr17_69106169_69106308_-"; exonnum "2"; txlen "912";
chr17	sragcm37_mid	exon	69106169	69106308	0.309677624315409	-	.	gene_id "sragcm37_gene_45147"; transcript_id "sragcm37_gene_45147_tx_22"; exon_id "chr17_69106169_69106308_-"; exonnum "2"; txlen "784";
chr17	sragcm37_mid	exon	69106169	69106308	0.000687125980695634	-	.	gene_id "sragcm37_gene_45147"; transcript_id "sragcm37_gene_45147_tx_25"; exon_id "chr17_69106169_69106308_-"; exonnum "1"; txlen "2970";
chr17	sragcm37_mid	exon	69106169	69106308	0.000687125980695634	-	.	gene_id "sragcm37_gene_45147"; transcript_id "sragcm37_gene_45147_tx_26"; exon_id "chr17_69106169_69106308_-"; exonnum "1"; txlen "2964";
chr17	sragcm37_ss	exon	69131261	69131384	5.42788277136884	-	.	gene_id "sragcm37_gene_45147"; transcript_id "sragcm37_gene_45147_tx_1"; exon_id "chr17_69131261_69131384_-"; exonnum "1"; txlen "535";
chr17	sragcm37_ss	exon	69131261	69131384	1.3396886708562	-	.	gene_id "sragcm37_gene_45147"; transcript_id "sragcm37_gene_45147_tx_10"; exon_id "chr17_69131261_69131384_-"; exonnum "1"; txlen "595";
chr17	sragcm37_ss	exon	69131261	69131384	1.11406432467389	-	.	gene_id "sragcm37_gene_45147"; transcript_id "sragcm37_gene_45147_tx_12"; exon_id "chr17_69131261_69131384_-"; exonnum "1"; txlen "933";
chr17	sragcm37_ss	exon	69131261	69131384	1.11406432467389	-	.	gene_id "sragcm37_gene_45147"; transcript_id "sragcm37_gene_45147_tx_13"; exon_id "chr17_69131261_69131384_-"; exonnum "1"; txlen "875";
chr17	sragcm37_ss	exon	69131261	69131384	1.11406432467389	-	.	gene_id "sragcm37_gene_45147"; transcript_id "sragcm37_gene_45147_tx_14"; exon_id "chr17_69131261_69131384_-"; exonnum "1"; txlen "1029";
chr17	sragcm37_ss	exon	69131261	69131384	0.802993952629885	-	.	gene_id "sragcm37_gene_45147"; transcript_id "sragcm37_gene_45147_tx_15"; exon_id "chr17_69131261_69131384_-"; exonnum "1"; txlen "735";
chr17	sragcm37_ss	exon	69131261	69131384	0.788827155353137	-	.	gene_id "sragcm37_gene_45147"; transcript_id "sragcm37_gene_45147_tx_16"; exon_id "chr17_69131261_69131384_-"; exonnum "1"; txlen "887";
chr17	sragcm37_ss	exon	69131261	69131384	0.788827155353137	-	.	gene_id "sragcm37_gene_45147"; transcript_id "sragcm37_gene_45147_tx_17"; exon_id "chr17_69131261_69131384_-"; exonnum "1"; txlen "629";
chr17	sragcm37_ss	exon	69131261	69131384	0.619146215551386	-	.	gene_id "sragcm37_gene_45147"; transcript_id "sragcm37_gene_45147_tx_18"; exon_id "chr17_69131261_69131384_-"; exonnum "1"; txlen "1027";
chr17	sragcm37_ss	exon	69131261	69131384	0.428123002214536	-	.	gene_id "sragcm37_gene_45147"; transcript_id "sragcm37_gene_45147_tx_19"; exon_id "chr17_69131261_69131384_-"; exonnum "1"; txlen "772";
chr17	sragcm37_ss	exon	69131261	69131384	4.00910466510521	-	.	gene_id "sragcm37_gene_45147"; transcript_id "sragcm37_gene_45147_tx_2"; exon_id "chr17_69131261_69131384_-"; exonnum "1"; txlen "793";
chr17	sragcm37_ss	exon	69131261	69131384	0.428123002214536	-	.	gene_id "sragcm37_gene_45147"; transcript_id "sragcm37_gene_45147_tx_20"; exon_id "chr17_69131261_69131384_-"; exonnum "1"; txlen "514";
chr17	sragcm37_ss	exon	69131261	69131384	0.343753935394675	-	.	gene_id "sragcm37_gene_45147"; transcript_id "sragcm37_gene_45147_tx_21"; exon_id "chr17_69131261_69131384_-"; exonnum "1"; txlen "912";
chr17	sragcm37_ss	exon	69131261	69131384	0.309677624315409	-	.	gene_id "sragcm37_gene_45147"; transcript_id "sragcm37_gene_45147_tx_22"; exon_id "chr17_69131261_69131384_-"; exonnum "1"; txlen "784";
chr17	sragcm37_ss	exon	69131261	69131384	1.92416022522814	-	.	gene_id "sragcm37_gene_45147"; transcript_id "sragcm37_gene_45147_tx_4"; exon_id "chr17_69131261_69131384_-"; exonnum "1"; txlen "631";
chr17	sragcm37_ss	exon	69131261	69131384	1.92416022522814	-	.	gene_id "sragcm37_gene_45147"; transcript_id "sragcm37_gene_45147_tx_5"; exon_id "chr17_69131261_69131384_-"; exonnum "1"; txlen "889";
chr17	sragcm37_ss	exon	69131261	69131384	1.92130487693964	-	.	gene_id "sragcm37_gene_45147"; transcript_id "sragcm37_gene_45147_tx_7"; exon_id "chr17_69131261_69131384_-"; exonnum "1"; txlen "735";
chr17	sragcm37_ss	exon	69131261	69131384	1.48875205200079	-	.	gene_id "sragcm37_gene_45147"; transcript_id "sragcm37_gene_45147_tx_8"; exon_id "chr17_69131261_69131384_-"; exonnum "1"; txlen "644";
chr17	HAVANA	exon	69136665	69137312	0	-	.	gene_id "ENSMUSG00000117004.3"; transcript_id "ENSMUST00000274017.1"; gene_type "lncRNA"; gene_name "Gm38593"; transcript_type "lncRNA"; transcript_name "Gm38593-202"; exon_number 3; exon_id "ENSMUSE00001543059.1"; level 2; mgi_id "MGI:5621478"; tag "basic"; tag "TAGENE"; havana_gene "OTTMUSG00000072577.1";
chr17	HAVANA	transcript	69136665	69144205	0	-	.	gene_id "ENSMUSG00000117004.3"; transcript_id "ENSMUST00000274017.1"; gene_type "lncRNA"; gene_name "Gm38593"; transcript_type "lncRNA"; transcript_name "Gm38593-202"; level 2; mgi_id "MGI:5621478"; tag "basic"; tag "TAGENE"; havana_gene "OTTMUSG00000072577.1";
chr17	HAVANA	gene	69136665	69144221	0	-	.	gene_id "ENSMUSG00000117004.3"; gene_type "lncRNA"; gene_name "Gm38593"; level 2; mgi_id "MGI:5621478"; havana_gene "OTTMUSG00000072577.1";
chr17	HAVANA	exon	69136666	69137175	0	-	.	gene_id "ENSMUSG00000117004.3"; transcript_id "ENSMUST00000274018.1"; gene_type "lncRNA"; gene_name "Gm38593"; transcript_type "lncRNA"; transcript_name "Gm38593-203"; exon_number 3; exon_id "ENSMUSE00001543058.1"; level 2; mgi_id "MGI:5621478"; tag "TAGENE"; havana_gene "OTTMUSG00000072577.1";
chr17	HAVANA	transcript	69136666	69144089	0	-	.	gene_id "ENSMUSG00000117004.3"; transcript_id "ENSMUST00000274018.1"; gene_type "lncRNA"; gene_name "Gm38593"; transcript_type "lncRNA"; transcript_name "Gm38593-203"; level 2; mgi_id "MGI:5621478"; tag "TAGENE"; havana_gene "OTTMUSG00000072577.1";
chr17	HAVANA	exon	69136668	69137312	0	-	.	gene_id "ENSMUSG00000117004.3"; transcript_id "ENSMUST00000232811.3"; gene_type "lncRNA"; gene_name "Gm38593"; transcript_type "lncRNA"; transcript_name "Gm38593-201"; exon_number 2; exon_id "ENSMUSE00001543061.1"; level 2; mgi_id "MGI:5621478"; tag "Ensembl_canonical"; tag "GENCODE_Primary"; tag "TAGENE"; havana_gene "OTTMUSG00000072577.1"; havana_transcript "OTTMUST00000175681.1";
chr17	ENSEMBL_gcm37	exon	69136668	69137312	0.0467910562039341	-	.	gene_id "ENSMUSG00000117004.3"; transcript_id "ENSMUSG00000117004.3_tx_3"; exon_id "chr17_69136668_69137312_-"; exonnum "3"; txlen "937";
chr17	HAVANA	transcript	69136668	69144221	0	-	.	gene_id "ENSMUSG00000117004.3"; transcript_id "ENSMUST00000232811.3"; gene_type "lncRNA"; gene_name "Gm38593"; transcript_type "lncRNA"; transcript_name "Gm38593-201"; level 2; mgi_id "MGI:5621478"; tag "Ensembl_canonical"; tag "GENCODE_Primary"; tag "TAGENE"; havana_gene "OTTMUSG00000072577.1"; havana_transcript "OTTMUST00000175681.1";
chr17	HAVANA	exon	69143559	69143626	0	-	.	gene_id "ENSMUSG00000117004.3"; transcript_id "ENSMUST00000274017.1"; gene_type "lncRNA"; gene_name "Gm38593"; transcript_type "lncRNA"; transcript_name "Gm38593-202"; exon_number 2; exon_id "ENSMUSE00001543060.1"; level 2; mgi_id "MGI:5621478"; tag "basic"; tag "TAGENE"; havana_gene "OTTMUSG00000072577.1";
chr17	HAVANA	exon	69143559	69143626	0	-	.	gene_id "ENSMUSG00000117004.3"; transcript_id "ENSMUST00000274018.1"; gene_type "lncRNA"; gene_name "Gm38593"; transcript_type "lncRNA"; transcript_name "Gm38593-203"; exon_number 2; exon_id "ENSMUSE00001543060.1"; level 2; mgi_id "MGI:5621478"; tag "TAGENE"; havana_gene "OTTMUSG00000072577.1";
chr17	ENSEMBL_gcm37	exon	69143559	69143626	0.0467910562039341	-	.	gene_id "ENSMUSG00000117004.3"; transcript_id "ENSMUSG00000117004.3_tx_3"; exon_id "chr17_69143559_69143626_-"; exonnum "2"; txlen "937";
chr17	HAVANA	exon	69144061	69144089	0	-	.	gene_id "ENSMUSG00000117004.3"; transcript_id "ENSMUST00000274018.1"; gene_type "lncRNA"; gene_name "Gm38593"; transcript_type "lncRNA"; transcript_name "Gm38593-203"; exon_number 1; exon_id "ENSMUSE00001543056.1"; level 2; mgi_id "MGI:5621478"; tag "TAGENE"; havana_gene "OTTMUSG00000072577.1";
chr17	HAVANA	exon	69144061	69144205	0	-	.	gene_id "ENSMUSG00000117004.3"; transcript_id "ENSMUST00000274017.1"; gene_type "lncRNA"; gene_name "Gm38593"; transcript_type "lncRNA"; transcript_name "Gm38593-202"; exon_number 1; exon_id "ENSMUSE00001543057.1"; level 2; mgi_id "MGI:5621478"; tag "basic"; tag "TAGENE"; havana_gene "OTTMUSG00000072577.1";
chr17	HAVANA	exon	69144061	69144221	0	-	.	gene_id "ENSMUSG00000117004.3"; transcript_id "ENSMUST00000232811.3"; gene_type "lncRNA"; gene_name "Gm38593"; transcript_type "lncRNA"; transcript_name "Gm38593-201"; exon_number 1; exon_id "ENSMUSE00001543055.1"; level 2; mgi_id "MGI:5621478"; tag "Ensembl_canonical"; tag "GENCODE_Primary"; tag "TAGENE"; havana_gene "OTTMUSG00000072577.1"; havana_transcript "OTTMUST00000175681.1";
chr17	sragcm37_ss	exon	69146585	69146808	0.0467910562039341	-	.	gene_id "ENSMUSG00000117004.3"; transcript_id "ENSMUSG00000117004.3_tx_3"; exon_id "chr17_69146585_69146808_-"; exonnum "1"; txlen "937";
chr17	sragcm37_es	exon	69155100	69155410	0.0103106956904603	-	.	gene_id "ENSMUSG00000124443.1"; transcript_id "ENSMUSG00000124443.1_tx_11"; exon_id "chr17_69155100_69155410_-"; exonnum "4"; txlen "818";
chr17	sragcm37_es	exon	69155100	69155410	0.0103106956904603	-	.	gene_id "ENSMUSG00000124443.1"; transcript_id "ENSMUSG00000124443.1_tx_12"; exon_id "chr17_69155100_69155410_-"; exonnum "5"; txlen "1520";
chr17	sragcm37_es	exon	69155100	69155410	0.0103106956904603	-	.	gene_id "ENSMUSG00000124443.1"; transcript_id "ENSMUSG00000124443.1_tx_13"; exon_id "chr17_69155100_69155410_-"; exonnum "4"; txlen "1480";
chr17	sragcm37_es	exon	69155100	69155410	0.00799604971913246	-	.	gene_id "ENSMUSG00000124443.1"; transcript_id "ENSMUSG00000124443.1_tx_15"; exon_id "chr17_69155100_69155410_-"; exonnum "3"; txlen "623";
chr17	sragcm37_es	exon	69155100	69155410	0.0103106956904603	-	.	gene_id "ENSMUSG00000124443.1"; transcript_id "ENSMUSG00000124443.1_tx_8"; exon_id "chr17_69155100_69155410_-"; exonnum "5"; txlen "858";
chr17	HAVANA	exon	69156817	69156946	0	-	.	gene_id "ENSMUSG00000124443.1"; transcript_id "ENSMUST00000263756.1"; gene_type "lncRNA"; gene_name "ENSMUSG00000124443"; transcript_type "lncRNA"; transcript_name "ENSMUST00000263756"; exon_number 5; exon_id "ENSMUSE00001523647.1"; level 2; tag "basic"; tag "TAGENE";
chr17	HAVANA	transcript	69156817	69181247	0	-	.	gene_id "ENSMUSG00000124443.1"; transcript_id "ENSMUST00000263756.1"; gene_type "lncRNA"; gene_name "ENSMUSG00000124443"; transcript_type "lncRNA"; transcript_name "ENSMUST00000263756"; level 2; tag "basic"; tag "TAGENE";
chr17	HAVANA	gene	69156817	69181290	0	-	.	gene_id "ENSMUSG00000124443.1"; gene_type "lncRNA"; gene_name "ENSMUSG00000124443"; level 2;
chr17	HAVANA	exon	69156826	69156946	0	-	.	gene_id "ENSMUSG00000124443.1"; transcript_id "ENSMUST00000263755.1"; gene_type "lncRNA"; gene_name "ENSMUSG00000124443"; transcript_type "lncRNA"; transcript_name "ENSMUST00000263755"; exon_number 4; exon_id "ENSMUSE00001523646.1"; level 2; tag "Ensembl_canonical"; tag "GENCODE_Primary"; tag "TAGENE";
chr17	HAVANA	transcript	69156826	69181274	0	-	.	gene_id "ENSMUSG00000124443.1"; transcript_id "ENSMUST00000263755.1"; gene_type "lncRNA"; gene_name "ENSMUSG00000124443"; transcript_type "lncRNA"; transcript_name "ENSMUST00000263755"; level 2; tag "Ensembl_canonical"; tag "GENCODE_Primary"; tag "TAGENE";
chr17	HAVANA	exon	69156829	69156946	0	-	.	gene_id "ENSMUSG00000124443.1"; transcript_id "ENSMUST00000263764.1"; gene_type "lncRNA"; gene_name "ENSMUSG00000124443"; transcript_type "lncRNA"; transcript_name "ENSMUST00000263764"; exon_number 3; exon_id "ENSMUSE00001523648.1"; level 2; tag "TAGENE";
chr17	HAVANA	transcript	69156829	69158369	0	-	.	gene_id "ENSMUSG00000124443.1"; transcript_id "ENSMUST00000263764.1"; gene_type "lncRNA"; gene_name "ENSMUSG00000124443"; transcript_type "lncRNA"; transcript_name "ENSMUST00000263764"; level 2; tag "TAGENE";
chr17	HAVANA	exon	69156833	69156946	0	-	.	gene_id "ENSMUSG00000124443.1"; transcript_id "ENSMUST00000263757.1"; gene_type "lncRNA"; gene_name "ENSMUSG00000124443"; transcript_type "lncRNA"; transcript_name "ENSMUST00000263757"; exon_number 4; exon_id "ENSMUSE00001523633.1"; level 2; tag "basic"; tag "TAGENE";
chr17	HAVANA	transcript	69156833	69181247	0	-	.	gene_id "ENSMUSG00000124443.1"; transcript_id "ENSMUST00000263757.1"; gene_type "lncRNA"; gene_name "ENSMUSG00000124443"; transcript_type "lncRNA"; transcript_name "ENSMUST00000263757"; level 2; tag "basic"; tag "TAGENE";
chr17	HAVANA	exon	69157303	69157465	0	-	.	gene_id "ENSMUSG00000124443.1"; transcript_id "ENSMUST00000263756.1"; gene_type "lncRNA"; gene_name "ENSMUSG00000124443"; transcript_type "lncRNA"; transcript_name "ENSMUST00000263756"; exon_number 4; exon_id "ENSMUSE00001523640.1"; level 2; tag "basic"; tag "TAGENE";
chr17	HAVANA	exon	69157303	69157465	0	-	.	gene_id "ENSMUSG00000124443.1"; transcript_id "ENSMUST00000263755.1"; gene_type "lncRNA"; gene_name "ENSMUSG00000124443"; transcript_type "lncRNA"; transcript_name "ENSMUST00000263755"; exon_number 3; exon_id "ENSMUSE00001523640.1"; level 2; tag "Ensembl_canonical"; tag "GENCODE_Primary"; tag "TAGENE";
chr17	HAVANA	exon	69157303	69157465	0	-	.	gene_id "ENSMUSG00000124443.1"; transcript_id "ENSMUST00000263764.1"; gene_type "lncRNA"; gene_name "ENSMUSG00000124443"; transcript_type "lncRNA"; transcript_name "ENSMUST00000263764"; exon_number 2; exon_id "ENSMUSE00001523640.1"; level 2; tag "TAGENE";
chr17	HAVANA	exon	69157303	69157465	0	-	.	gene_id "ENSMUSG00000124443.1"; transcript_id "ENSMUST00000263757.1"; gene_type "lncRNA"; gene_name "ENSMUSG00000124443"; transcript_type "lncRNA"; transcript_name "ENSMUST00000263757"; exon_number 3; exon_id "ENSMUSE00001523640.1"; level 2; tag "basic"; tag "TAGENE";
chr17	ENSEMBL_gcm37	exon	69157303	69157465	0.0103106956904603	-	.	gene_id "ENSMUSG00000124443.1"; transcript_id "ENSMUSG00000124443.1_tx_11"; exon_id "chr17_69157303_69157465_-"; exonnum "3"; txlen "818";
chr17	ENSEMBL_gcm37	exon	69157303	69157465	0.0103106956904603	-	.	gene_id "ENSMUSG00000124443.1"; transcript_id "ENSMUSG00000124443.1_tx_12"; exon_id "chr17_69157303_69157465_-"; exonnum "4"; txlen "1520";
chr17	ENSEMBL_gcm37	exon	69157303	69157465	0.0103106956904603	-	.	gene_id "ENSMUSG00000124443.1"; transcript_id "ENSMUSG00000124443.1_tx_13"; exon_id "chr17_69157303_69157465_-"; exonnum "3"; txlen "1480";
chr17	ENSEMBL_gcm37	exon	69157303	69157465	0.00799604971913246	-	.	gene_id "ENSMUSG00000124443.1"; transcript_id "ENSMUSG00000124443.1_tx_15"; exon_id "chr17_69157303_69157465_-"; exonnum "2"; txlen "623";
chr17	ENSEMBL_gcm37	exon	69157303	69157465	0.0103106956904603	-	.	gene_id "ENSMUSG00000124443.1"; transcript_id "ENSMUSG00000124443.1_tx_8"; exon_id "chr17_69157303_69157465_-"; exonnum "4"; txlen "858";
chr17	HAVANA	exon	69158221	69158369	0	-	.	gene_id "ENSMUSG00000124443.1"; transcript_id "ENSMUST00000263764.1"; gene_type "lncRNA"; gene_name "ENSMUSG00000124443"; transcript_type "lncRNA"; transcript_name "ENSMUST00000263764"; exon_number 1; exon_id "ENSMUSE00001523642.1"; level 2; tag "TAGENE";
chr17	ENSEMBL_gcm37	exon	69158221	69158369	0.00799604971913246	-	.	gene_id "ENSMUSG00000124443.1"; transcript_id "ENSMUSG00000124443.1_tx_15"; exon_id "chr17_69158221_69158369_-"; exonnum "1"; txlen "623";
chr17	HAVANA	exon	69167568	69167928	0	-	.	gene_id "ENSMUSG00000124443.1"; transcript_id "ENSMUST00000263758.1"; gene_type "lncRNA"; gene_name "ENSMUSG00000124443"; transcript_type "lncRNA"; transcript_name "ENSMUST00000263758"; exon_number 3; exon_id "ENSMUSE00001523634.1"; level 2; tag "TAGENE";
chr17	HAVANA	transcript	69167568	69181244	0	-	.	gene_id "ENSMUSG00000124443.1"; transcript_id "ENSMUST00000263758.1"; gene_type "lncRNA"; gene_name "ENSMUSG00000124443"; transcript_type "lncRNA"; transcript_name "ENSMUST00000263758"; level 2; tag "TAGENE";
chr17	HAVANA	exon	69175487	69175683	0	-	.	gene_id "ENSMUSG00000124443.1"; transcript_id "ENSMUST00000263760.1"; gene_type "lncRNA"; gene_name "ENSMUSG00000124443"; transcript_type "lncRNA"; transcript_name "ENSMUST00000263760"; exon_number 3; exon_id "ENSMUSE00001523641.1"; level 2; tag "TAGENE";
chr17	HAVANA	exon	69175487	69175683	0	-	.	gene_id "ENSMUSG00000124443.1"; transcript_id "ENSMUST00000263759.1"; gene_type "lncRNA"; gene_name "ENSMUSG00000124443"; transcript_type "lncRNA"; transcript_name "ENSMUST00000263759"; exon_number 2; exon_id "ENSMUSE00001523641.1"; level 2; tag "TAGENE";
chr17	HAVANA	transcript	69175487	69181274	0	-	.	gene_id "ENSMUSG00000124443.1"; transcript_id "ENSMUST00000263760.1"; gene_type "lncRNA"; gene_name "ENSMUSG00000124443"; transcript_type "lncRNA"; transcript_name "ENSMUST00000263760"; level 2; tag "TAGENE";
chr17	HAVANA	transcript	69175487	69181290	0	-	.	gene_id "ENSMUSG00000124443.1"; transcript_id "ENSMUST00000263759.1"; gene_type "lncRNA"; gene_name "ENSMUSG00000124443"; transcript_type "lncRNA"; transcript_name "ENSMUST00000263759"; level 2; tag "TAGENE";
chr17	HAVANA	exon	69175504	69175683	0	-	.	gene_id "ENSMUSG00000124443.1"; transcript_id "ENSMUST00000263761.1"; gene_type "lncRNA"; gene_name "ENSMUSG00000124443"; transcript_type "lncRNA"; transcript_name "ENSMUST00000263761"; exon_number 3; exon_id "ENSMUSE00001523632.1"; level 2; tag "TAGENE";
chr17	HAVANA	transcript	69175504	69181247	0	-	.	gene_id "ENSMUSG00000124443.1"; transcript_id "ENSMUST00000263761.1"; gene_type "lncRNA"; gene_name "ENSMUSG00000124443"; transcript_type "lncRNA"; transcript_name "ENSMUST00000263761"; level 2; tag "TAGENE";
chr17	HAVANA	exon	69175507	69175683	0	-	.	gene_id "ENSMUSG00000124443.1"; transcript_id "ENSMUST00000263763.1"; gene_type "lncRNA"; gene_name "ENSMUSG00000124443"; transcript_type "lncRNA"; transcript_name "ENSMUST00000263763"; exon_number 3; exon_id "ENSMUSE00001523639.1"; level 2; tag "TAGENE";
chr17	HAVANA	exon	69175507	69175683	0	-	.	gene_id "ENSMUSG00000124443.1"; transcript_id "ENSMUST00000263762.1"; gene_type "lncRNA"; gene_name "ENSMUSG00000124443"; transcript_type "lncRNA"; transcript_name "ENSMUST00000263762"; exon_number 2; exon_id "ENSMUSE00001523639.1"; level 2; tag "TAGENE";
chr17	HAVANA	transcript	69175507	69181244	0	-	.	gene_id "ENSMUSG00000124443.1"; transcript_id "ENSMUST00000263763.1"; gene_type "lncRNA"; gene_name "ENSMUSG00000124443"; transcript_type "lncRNA"; transcript_name "ENSMUST00000263763"; level 2; tag "TAGENE";
chr17	HAVANA	transcript	69175507	69181249	0	-	.	gene_id "ENSMUSG00000124443.1"; transcript_id "ENSMUST00000263762.1"; gene_type "lncRNA"; gene_name "ENSMUSG00000124443"; transcript_type "lncRNA"; transcript_name "ENSMUST00000263762"; level 2; tag "TAGENE";
chr17	HAVANA	exon	69175543	69175683	0	-	.	gene_id "ENSMUSG00000124443.1"; transcript_id "ENSMUST00000263756.1"; gene_type "lncRNA"; gene_name "ENSMUSG00000124443"; transcript_type "lncRNA"; transcript_name "ENSMUST00000263756"; exon_number 3; exon_id "ENSMUSE00001523631.1"; level 2; tag "basic"; tag "TAGENE";
chr17	HAVANA	exon	69175543	69175683	0	-	.	gene_id "ENSMUSG00000124443.1"; transcript_id "ENSMUST00000263755.1"; gene_type "lncRNA"; gene_name "ENSMUSG00000124443"; transcript_type "lncRNA"; transcript_name "ENSMUST00000263755"; exon_number 2; exon_id "ENSMUSE00001523631.1"; level 2; tag "Ensembl_canonical"; tag "GENCODE_Primary"; tag "TAGENE";
chr17	HAVANA	exon	69175543	69175683	0	-	.	gene_id "ENSMUSG00000124443.1"; transcript_id "ENSMUST00000263757.1"; gene_type "lncRNA"; gene_name "ENSMUSG00000124443"; transcript_type "lncRNA"; transcript_name "ENSMUST00000263757"; exon_number 2; exon_id "ENSMUSE00001523631.1"; level 2; tag "basic"; tag "TAGENE";
chr17	HAVANA	exon	69175543	69175683	0	-	.	gene_id "ENSMUSG00000124443.1"; transcript_id "ENSMUST00000263758.1"; gene_type "lncRNA"; gene_name "ENSMUSG00000124443"; transcript_type "lncRNA"; transcript_name "ENSMUST00000263758"; exon_number 2; exon_id "ENSMUSE00001523631.1"; level 2; tag "TAGENE";
chr17	ENSEMBL_gcm37	exon	69175543	69175683	0.0103106956904603	-	.	gene_id "ENSMUSG00000124443.1"; transcript_id "ENSMUSG00000124443.1_tx_11"; exon_id "chr17_69175543_69175683_-"; exonnum "2"; txlen "818";
chr17	ENSEMBL_gcm37	exon	69175543	69175683	0.0103106956904603	-	.	gene_id "ENSMUSG00000124443.1"; transcript_id "ENSMUSG00000124443.1_tx_12"; exon_id "chr17_69175543_69175683_-"; exonnum "3"; txlen "1520";
chr17	ENSEMBL_gcm37	exon	69175543	69175683	0.0103106956904603	-	.	gene_id "ENSMUSG00000124443.1"; transcript_id "ENSMUSG00000124443.1_tx_13"; exon_id "chr17_69175543_69175683_-"; exonnum "2"; txlen "1480";
chr17	ENSEMBL_gcm37	exon	69175543	69175683	0.0103106956904603	-	.	gene_id "ENSMUSG00000124443.1"; transcript_id "ENSMUSG00000124443.1_tx_8"; exon_id "chr17_69175543_69175683_-"; exonnum "3"; txlen "858";
chr17	HAVANA	exon	69176777	69176816	0	-	.	gene_id "ENSMUSG00000124443.1"; transcript_id "ENSMUST00000263756.1"; gene_type "lncRNA"; gene_name "ENSMUSG00000124443"; transcript_type "lncRNA"; transcript_name "ENSMUST00000263756"; exon_number 2; exon_id "ENSMUSE00001523645.1"; level 2; tag "basic"; tag "TAGENE";
chr17	HAVANA	exon	69176777	69176816	0	-	.	gene_id "ENSMUSG00000124443.1"; transcript_id "ENSMUST00000263760.1"; gene_type "lncRNA"; gene_name "ENSMUSG00000124443"; transcript_type "lncRNA"; transcript_name "ENSMUST00000263760"; exon_number 2; exon_id "ENSMUSE00001523645.1"; level 2; tag "TAGENE";
chr17	HAVANA	exon	69176777	69176816	0	-	.	gene_id "ENSMUSG00000124443.1"; transcript_id "ENSMUST00000263763.1"; gene_type "lncRNA"; gene_name "ENSMUSG00000124443"; transcript_type "lncRNA"; transcript_name "ENSMUST00000263763"; exon_number 2; exon_id "ENSMUSE00001523645.1"; level 2; tag "TAGENE";
chr17	ENSEMBL_gcm37	exon	69176777	69176816	0.0103106956904603	-	.	gene_id "ENSMUSG00000124443.1"; transcript_id "ENSMUSG00000124443.1_tx_12"; exon_id "chr17_69176777_69176816_-"; exonnum "2"; txlen "1520";
chr17	ENSEMBL_gcm37	exon	69176777	69176816	0.0103106956904603	-	.	gene_id "ENSMUSG00000124443.1"; transcript_id "ENSMUSG00000124443.1_tx_8"; exon_id "chr17_69176777_69176816_-"; exonnum "2"; txlen "858";
chr17	HAVANA	exon	69176777	69176925	0	-	.	gene_id "ENSMUSG00000124443.1"; transcript_id "ENSMUST00000263761.1"; gene_type "lncRNA"; gene_name "ENSMUSG00000124443"; transcript_type "lncRNA"; transcript_name "ENSMUST00000263761"; exon_number 2; exon_id "ENSMUSE00001523644.1"; level 2; tag "TAGENE";
chr17	HAVANA	transcript	69180326	69181274	0	-	.	gene_id "ENSMUSG00000124443.1"; transcript_id "ENSMUST00000263765.1"; gene_type "lncRNA"; gene_name "ENSMUSG00000124443"; transcript_type "lncRNA"; transcript_name "ENSMUST00000263765"; level 2; tag "TAGENE";
chr17	HAVANA	exon	69180326	69181274	0	-	.	gene_id "ENSMUSG00000124443.1"; transcript_id "ENSMUST00000263765.1"; gene_type "lncRNA"; gene_name "ENSMUSG00000124443"; transcript_type "lncRNA"; transcript_name "ENSMUST00000263765"; exon_number 1; exon_id "ENSMUSE00001523636.1"; level 2; tag "TAGENE";
chr17	HAVANA	exon	69180383	69181244	0	-	.	gene_id "ENSMUSG00000124443.1"; transcript_id "ENSMUST00000263763.1"; gene_type "lncRNA"; gene_name "ENSMUSG00000124443"; transcript_type "lncRNA"; transcript_name "ENSMUST00000263763"; exon_number 1; exon_id "ENSMUSE00001523628.1"; level 2; tag "TAGENE";
chr17	HAVANA	exon	69180383	69181247	0	-	.	gene_id "ENSMUSG00000124443.1"; transcript_id "ENSMUST00000263757.1"; gene_type "lncRNA"; gene_name "ENSMUSG00000124443"; transcript_type "lncRNA"; transcript_name "ENSMUST00000263757"; exon_number 1; exon_id "ENSMUSE00001523637.1"; level 2; tag "basic"; tag "TAGENE";
chr17	ENSEMBL_gcm37	exon	69180383	69181247	0.0103106956904603	-	.	gene_id "ENSMUSG00000124443.1"; transcript_id "ENSMUSG00000124443.1_tx_12"; exon_id "chr17_69180383_69181247_-"; exonnum "1"; txlen "1520";
chr17	ENSEMBL_gcm37	exon	69180383	69181247	0.0103106956904603	-	.	gene_id "ENSMUSG00000124443.1"; transcript_id "ENSMUSG00000124443.1_tx_13"; exon_id "chr17_69180383_69181247_-"; exonnum "1"; txlen "1480";
chr17	HAVANA	exon	69180383	69181249	0	-	.	gene_id "ENSMUSG00000124443.1"; transcript_id "ENSMUST00000263762.1"; gene_type "lncRNA"; gene_name "ENSMUSG00000124443"; transcript_type "lncRNA"; transcript_name "ENSMUST00000263762"; exon_number 1; exon_id "ENSMUSE00001523629.1"; level 2; tag "TAGENE";
chr17	HAVANA	exon	69181045	69181244	0	-	.	gene_id "ENSMUSG00000124443.1"; transcript_id "ENSMUST00000263758.1"; gene_type "lncRNA"; gene_name "ENSMUSG00000124443"; transcript_type "lncRNA"; transcript_name "ENSMUST00000263758"; exon_number 1; exon_id "ENSMUSE00001523630.1"; level 2; tag "TAGENE";
chr17	HAVANA	exon	69181045	69181247	0	-	.	gene_id "ENSMUSG00000124443.1"; transcript_id "ENSMUST00000263756.1"; gene_type "lncRNA"; gene_name "ENSMUSG00000124443"; transcript_type "lncRNA"; transcript_name "ENSMUST00000263756"; exon_number 1; exon_id "ENSMUSE00001523635.1"; level 2; tag "basic"; tag "TAGENE";
chr17	HAVANA	exon	69181045	69181247	0	-	.	gene_id "ENSMUSG00000124443.1"; transcript_id "ENSMUST00000263761.1"; gene_type "lncRNA"; gene_name "ENSMUSG00000124443"; transcript_type "lncRNA"; transcript_name "ENSMUST00000263761"; exon_number 1; exon_id "ENSMUSE00001523635.1"; level 2; tag "TAGENE";
chr17	ENSEMBL_gcm37	exon	69181045	69181247	0.0103106956904603	-	.	gene_id "ENSMUSG00000124443.1"; transcript_id "ENSMUSG00000124443.1_tx_11"; exon_id "chr17_69181045_69181247_-"; exonnum "1"; txlen "818";
chr17	ENSEMBL_gcm37	exon	69181045	69181247	0.0103106956904603	-	.	gene_id "ENSMUSG00000124443.1"; transcript_id "ENSMUSG00000124443.1_tx_8"; exon_id "chr17_69181045_69181247_-"; exonnum "1"; txlen "858";
chr17	HAVANA	exon	69181045	69181274	0	-	.	gene_id "ENSMUSG00000124443.1"; transcript_id "ENSMUST00000263755.1"; gene_type "lncRNA"; gene_name "ENSMUSG00000124443"; transcript_type "lncRNA"; transcript_name "ENSMUST00000263755"; exon_number 1; exon_id "ENSMUSE00001523638.1"; level 2; tag "Ensembl_canonical"; tag "GENCODE_Primary"; tag "TAGENE";
chr17	HAVANA	exon	69181045	69181274	0	-	.	gene_id "ENSMUSG00000124443.1"; transcript_id "ENSMUST00000263760.1"; gene_type "lncRNA"; gene_name "ENSMUSG00000124443"; transcript_type "lncRNA"; transcript_name "ENSMUST00000263760"; exon_number 1; exon_id "ENSMUSE00001523638.1"; level 2; tag "TAGENE";
chr17	HAVANA	exon	69181045	69181290	0	-	.	gene_id "ENSMUSG00000124443.1"; transcript_id "ENSMUST00000263759.1"; gene_type "lncRNA"; gene_name "ENSMUSG00000124443"; transcript_type "lncRNA"; transcript_name "ENSMUST00000263759"; exon_number 1; exon_id "ENSMUSE00001523643.1"; level 2; tag "TAGENE";
chr17	sragcm37_es	exon	69222323	69224353	0.0176504273296771	-	.	gene_id "ENSMUSG00000124443.1"; transcript_id "ENSMUSG00000124443.1_tx_7"; exon_id "chr17_69222323_69224353_-"; exonnum "2"; txlen "2309";
chr17	sragcm37_ss	exon	69234754	69235031	0.0176504273296771	-	.	gene_id "ENSMUSG00000124443.1"; transcript_id "ENSMUSG00000124443.1_tx_7"; exon_id "chr17_69234754_69235031_-"; exonnum "1"; txlen "2309";
chr17	HAVANA	exon	69277834	69277961	0	-	.	gene_id "ENSMUSG00000126221.1"; transcript_id "ENSMUST00000275173.1"; gene_type "lncRNA"; gene_name "ENSMUSG00000126221"; transcript_type "lncRNA"; transcript_name "ENSMUST00000275173"; exon_number 3; exon_id "ENSMUSE00001545382.1"; level 2; tag "Ensembl_canonical"; tag "GENCODE_Primary"; tag "TAGENE";
chr17	ENSEMBL_gcm37	exon	69277834	69277961	0.00928711240506378	-	.	gene_id "ENSMUSG00000126221.1"; transcript_id "ENSMUSG00000126221.1_tx_3"; exon_id "chr17_69277834_69277961_-"; exonnum "5"; txlen "749";
chr17	ENSEMBL_gcm37	exon	69277834	69277961	0.00808877532053942	-	.	gene_id "ENSMUSG00000126221.1"; transcript_id "ENSMUSG00000126221.1_tx_4"; exon_id "chr17_69277834_69277961_-"; exonnum "5"; txlen "758";
chr17	ENSEMBL_gcm37	exon	69277834	69277961	0.00269625844017981	-	.	gene_id "ENSMUSG00000126221.1"; transcript_id "ENSMUSG00000126221.1_tx_5"; exon_id "chr17_69277834_69277961_-"; exonnum "4"; txlen "508";
chr17	HAVANA	transcript	69277834	69288470	0	-	.	gene_id "ENSMUSG00000126221.1"; transcript_id "ENSMUST00000275173.1"; gene_type "lncRNA"; gene_name "ENSMUSG00000126221"; transcript_type "lncRNA"; transcript_name "ENSMUST00000275173"; level 2; tag "Ensembl_canonical"; tag "GENCODE_Primary"; tag "TAGENE";
chr17	HAVANA	gene	69277834	69295026	0	-	.	gene_id "ENSMUSG00000126221.1"; gene_type "lncRNA"; gene_name "ENSMUSG00000126221"; level 2;
chr17	HAVANA	exon	69286741	69287767	0	-	.	gene_id "ENSMUSG00000126221.1"; transcript_id "ENSMUST00000275174.1"; gene_type "lncRNA"; gene_name "ENSMUSG00000126221"; transcript_type "lncRNA"; transcript_name "ENSMUST00000275174"; exon_number 4; exon_id "ENSMUSE00001545380.1"; level 2; tag "basic"; tag "TAGENE";
chr17	HAVANA	transcript	69286741	69295026	0	-	.	gene_id "ENSMUSG00000126221.1"; transcript_id "ENSMUST00000275174.1"; gene_type "lncRNA"; gene_name "ENSMUSG00000126221"; transcript_type "lncRNA"; transcript_name "ENSMUST00000275174"; level 2; tag "basic"; tag "TAGENE";
chr17	HAVANA	exon	69287527	69287767	0	-	.	gene_id "ENSMUSG00000126221.1"; transcript_id "ENSMUST00000275173.1"; gene_type "lncRNA"; gene_name "ENSMUSG00000126221"; transcript_type "lncRNA"; transcript_name "ENSMUST00000275173"; exon_number 2; exon_id "ENSMUSE00001545383.1"; level 2; tag "Ensembl_canonical"; tag "GENCODE_Primary"; tag "TAGENE";
chr17	ENSEMBL_gcm37	exon	69287527	69287767	0.00928711240506378	-	.	gene_id "ENSMUSG00000126221.1"; transcript_id "ENSMUSG00000126221.1_tx_3"; exon_id "chr17_69287527_69287767_-"; exonnum "4"; txlen "749";
chr17	ENSEMBL_gcm37	exon	69287527	69287767	0.00808877532053942	-	.	gene_id "ENSMUSG00000126221.1"; transcript_id "ENSMUSG00000126221.1_tx_4"; exon_id "chr17_69287527_69287767_-"; exonnum "4"; txlen "758";
chr17	HAVANA	exon	69288148	69288470	0	-	.	gene_id "ENSMUSG00000126221.1"; transcript_id "ENSMUST00000275173.1"; gene_type "lncRNA"; gene_name "ENSMUSG00000126221"; transcript_type "lncRNA"; transcript_name "ENSMUST00000275173"; exon_number 1; exon_id "ENSMUSE00001545385.1"; level 2; tag "Ensembl_canonical"; tag "GENCODE_Primary"; tag "TAGENE";
chr17	HAVANA	exon	69288772	69288889	0	-	.	gene_id "ENSMUSG00000126221.1"; transcript_id "ENSMUST00000275174.1"; gene_type "lncRNA"; gene_name "ENSMUSG00000126221"; transcript_type "lncRNA"; transcript_name "ENSMUST00000275174"; exon_number 3; exon_id "ENSMUSE00001545381.1"; level 2; tag "basic"; tag "TAGENE";
chr17	ENSEMBL_gcm37	exon	69288772	69288889	0.00928711240506378	-	.	gene_id "ENSMUSG00000126221.1"; transcript_id "ENSMUSG00000126221.1_tx_3"; exon_id "chr17_69288772_69288889_-"; exonnum "3"; txlen "749";
chr17	ENSEMBL_gcm37	exon	69288772	69288889	0.00808877532053942	-	.	gene_id "ENSMUSG00000126221.1"; transcript_id "ENSMUSG00000126221.1_tx_4"; exon_id "chr17_69288772_69288889_-"; exonnum "3"; txlen "758";
chr17	ENSEMBL_gcm37	exon	69288772	69288889	0.00269625844017981	-	.	gene_id "ENSMUSG00000126221.1"; transcript_id "ENSMUSG00000126221.1_tx_5"; exon_id "chr17_69288772_69288889_-"; exonnum "3"; txlen "508";
chr17	HAVANA	exon	69293964	69294133	0	-	.	gene_id "ENSMUSG00000126221.1"; transcript_id "ENSMUST00000275174.1"; gene_type "lncRNA"; gene_name "ENSMUSG00000126221"; transcript_type "lncRNA"; transcript_name "ENSMUST00000275174"; exon_number 2; exon_id "ENSMUSE00001545379.1"; level 2; tag "basic"; tag "TAGENE";
chr17	ENSEMBL_gcm37	exon	69293964	69294133	0.00928711240506378	-	.	gene_id "ENSMUSG00000126221.1"; transcript_id "ENSMUSG00000126221.1_tx_3"; exon_id "chr17_69293964_69294133_-"; exonnum "2"; txlen "749";
chr17	ENSEMBL_gcm37	exon	69293964	69294133	0.00808877532053942	-	.	gene_id "ENSMUSG00000126221.1"; transcript_id "ENSMUSG00000126221.1_tx_4"; exon_id "chr17_69293964_69294133_-"; exonnum "2"; txlen "758";
chr17	ENSEMBL_gcm37	exon	69293964	69294133	0.00269625844017981	-	.	gene_id "ENSMUSG00000126221.1"; transcript_id "ENSMUSG00000126221.1_tx_5"; exon_id "chr17_69293964_69294133_-"; exonnum "2"; txlen "508";
chr17	HAVANA	exon	69294687	69295026	0	-	.	gene_id "ENSMUSG00000126221.1"; transcript_id "ENSMUST00000275174.1"; gene_type "lncRNA"; gene_name "ENSMUSG00000126221"; transcript_type "lncRNA"; transcript_name "ENSMUST00000275174"; exon_number 1; exon_id "ENSMUSE00001545384.1"; level 2; tag "basic"; tag "TAGENE";
chr17	sragcm37_ss	exon	69300658	69300749	0.00928711240506378	-	.	gene_id "ENSMUSG00000126221.1"; transcript_id "ENSMUSG00000126221.1_tx_3"; exon_id "chr17_69300658_69300749_-"; exonnum "1"; txlen "749";
chr17	sragcm37_ss	exon	69300658	69300749	0.00269625844017981	-	.	gene_id "ENSMUSG00000126221.1"; transcript_id "ENSMUSG00000126221.1_tx_5"; exon_id "chr17_69300658_69300749_-"; exonnum "1"; txlen "508";
chr17	sragcm37_ss	exon	69301363	69301463	0.00808877532053942	-	.	gene_id "ENSMUSG00000126221.1"; transcript_id "ENSMUSG00000126221.1_tx_4"; exon_id "chr17_69301363_69301463_-"; exonnum "1"; txlen "758";
chr17	sragcm37_es	exon	69304106	69304512	0.00240839948766893	-	.	gene_id "sragcm37_gene_62829"; transcript_id "sragcm37_gene_62829_tx_1"; exon_id "chr17_69304106_69304512_-"; exonnum "3"; txlen "567";
chr17	sragcm37_mid	exon	69305140	69305205	0.00240839948766893	-	.	gene_id "sragcm37_gene_62829"; transcript_id "sragcm37_gene_62829_tx_1"; exon_id "chr17_69305140_69305205_-"; exonnum "2"; txlen "567";
chr17	sragcm37_ss	exon	69306308	69306401	0.00240839948766893	-	.	gene_id "sragcm37_gene_62829"; transcript_id "sragcm37_gene_62829_tx_1"; exon_id "chr17_69306308_69306401_-"; exonnum "1"; txlen "567";
chr17	sragcm37_es	exon	69429414	69430047	1.51504610491254	-	.	gene_id "ENSMUSG00000117233.3"; transcript_id "ENSMUSG00000117233.3_tx_1"; exon_id "chr17_69429414_69430047_-"; exonnum "2"; txlen "788";
chr17	HAVANA	exon	69465645	69465879	0	-	.	gene_id "ENSMUSG00000135855.1"; transcript_id "ENSMUST00000332669.1"; gene_type "lncRNA"; gene_name "ENSMUSG00000135855"; transcript_type "lncRNA"; transcript_name "ENSMUST00000332669"; exon_number 2; exon_id "ENSMUSE00001655847.1"; level 2; tag "basic"; tag "Ensembl_canonical"; tag "GENCODE_Primary"; tag "TAGENE";
chr17	HAVANA	gene	69465645	69466858	0	-	.	gene_id "ENSMUSG00000135855.1"; gene_type "lncRNA"; gene_name "ENSMUSG00000135855"; level 2;
chr17	HAVANA	transcript	69465645	69466858	0	-	.	gene_id "ENSMUSG00000135855.1"; transcript_id "ENSMUST00000332669.1"; gene_type "lncRNA"; gene_name "ENSMUSG00000135855"; transcript_type "lncRNA"; transcript_name "ENSMUST00000332669"; level 2; tag "basic"; tag "Ensembl_canonical"; tag "GENCODE_Primary"; tag "TAGENE";
chr17	HAVANA	exon	69466750	69466858	0	-	.	gene_id "ENSMUSG00000135855.1"; transcript_id "ENSMUST00000332669.1"; gene_type "lncRNA"; gene_name "ENSMUSG00000135855"; transcript_type "lncRNA"; transcript_name "ENSMUST00000332669"; exon_number 1; exon_id "ENSMUSE00001655846.1"; level 2; tag "basic"; tag "Ensembl_canonical"; tag "GENCODE_Primary"; tag "TAGENE";
chr17	HAVANA	exon	69559403	69559891	0	-	.	gene_id "ENSMUSG00000128515.1"; transcript_id "ENSMUST00000288024.1"; gene_type "lncRNA"; gene_name "ENSMUSG00000128515"; transcript_type "lncRNA"; transcript_name "ENSMUST00000288024"; exon_number 2; exon_id "ENSMUSE00001570705.1"; level 2; tag "basic"; tag "Ensembl_canonical"; tag "GENCODE_Primary"; tag "TAGENE";
chr17	ENSEMBL_gcm37	exon	69559403	69559891	1.59099080617849	-	.	gene_id "ENSMUSG00000128515.1"; transcript_id "ENSMUSG00000128515.1_tx_1"; exon_id "chr17_69559403_69559891_-"; exonnum "2"; txlen "676";
chr17	ENSEMBL_gcm37	exon	69559403	69559891	0.0959876136401973	-	.	gene_id "ENSMUSG00000128515.1"; transcript_id "ENSMUSG00000128515.1_tx_3"; exon_id "chr17_69559403_69559891_-"; exonnum "2"; txlen "618";
chr17	ENSEMBL_gcm37	exon	69559403	69559891	0.0258428190569762	-	.	gene_id "ENSMUSG00000128515.1"; transcript_id "ENSMUSG00000128515.1_tx_4"; exon_id "chr17_69559403_69559891_-"; exonnum "3"; txlen "774";
chr17	HAVANA	gene	69559403	69562341	0	-	.	gene_id "ENSMUSG00000128515.1"; gene_type "lncRNA"; gene_name "ENSMUSG00000128515"; level 2;
chr17	HAVANA	transcript	69559403	69562341	0	-	.	gene_id "ENSMUSG00000128515.1"; transcript_id "ENSMUST00000288024.1"; gene_type "lncRNA"; gene_name "ENSMUSG00000128515"; transcript_type "lncRNA"; transcript_name "ENSMUST00000288024"; level 2; tag "basic"; tag "Ensembl_canonical"; tag "GENCODE_Primary"; tag "TAGENE";
chr17	HAVANA	exon	69562221	69562341	0	-	.	gene_id "ENSMUSG00000128515.1"; transcript_id "ENSMUST00000288024.1"; gene_type "lncRNA"; gene_name "ENSMUSG00000128515"; transcript_type "lncRNA"; transcript_name "ENSMUST00000288024"; exon_number 1; exon_id "ENSMUSE00001570706.1"; level 2; tag "basic"; tag "Ensembl_canonical"; tag "GENCODE_Primary"; tag "TAGENE";
chr17	sragcm37_ss	exon	69563476	69563662	1.59099080617849	-	.	gene_id "ENSMUSG00000128515.1"; transcript_id "ENSMUSG00000128515.1_tx_1"; exon_id "chr17_69563476_69563662_-"; exonnum "1"; txlen "676";
chr17	sragcm37_mid	exon	69563543	69563698	0.0258428190569762	-	.	gene_id "ENSMUSG00000128515.1"; transcript_id "ENSMUSG00000128515.1_tx_4"; exon_id "chr17_69563543_69563698_-"; exonnum "2"; txlen "774";
chr17	sragcm37_mid	exon	69566132	69566260	0.0959876136401973	-	.	gene_id "ENSMUSG00000128515.1"; transcript_id "ENSMUSG00000128515.1_tx_3"; exon_id "chr17_69566132_69566260_-"; exonnum "1"; txlen "618";
chr17	sragcm37_mid	exon	69566132	69566260	0.0258428190569762	-	.	gene_id "ENSMUSG00000128515.1"; transcript_id "ENSMUSG00000128515.1_tx_4"; exon_id "chr17_69566132_69566260_-"; exonnum "1"; txlen "774";
chr17	HAVANA	exon	69579899	69580338	0	-	.	gene_id "ENSMUSG00000100572.3"; transcript_id "ENSMUST00000277579.1"; gene_type "lncRNA"; gene_name "2410021H03Rik"; transcript_type "lncRNA"; transcript_name "2410021H03Rik-202"; exon_number 3; exon_id "ENSMUSE00001550076.1"; level 2; mgi_id "MGI:1917000"; tag "basic"; tag "Ensembl_canonical"; tag "GENCODE_Primary"; tag "TAGENE"; havana_gene "OTTMUSG00000046438.1";
chr17	ENSEMBL_gcm37	exon	69579899	69580338	0.548644344023086	-	.	gene_id "ENSMUSG00000100572.3"; transcript_id "ENSMUSG00000100572.3_tx_4"; exon_id "chr17_69579899_69580338_-"; exonnum "4"; txlen "784";
chr17	ENSEMBL_gcm37	exon	69579899	69580338	0.322636757729729	-	.	gene_id "ENSMUSG00000100572.3"; transcript_id "ENSMUSG00000100572.3_tx_5"; exon_id "chr17_69579899_69580338_-"; exonnum "5"; txlen "861";
chr17	ENSEMBL_gcm37	exon	69579899	69580338	0.267925253729143	-	.	gene_id "ENSMUSG00000100572.3"; transcript_id "ENSMUSG00000100572.3_tx_6"; exon_id "chr17_69579899_69580338_-"; exonnum "4"; txlen "769";
chr17	ENSEMBL_gcm37	exon	69579899	69580338	0.236174734252886	-	.	gene_id "ENSMUSG00000100572.3"; transcript_id "ENSMUSG00000100572.3_tx_7"; exon_id "chr17_69579899_69580338_-"; exonnum "5"; txlen "846";
chr17	HAVANA	transcript	69579899	69584218	0	-	.	gene_id "ENSMUSG00000100572.3"; transcript_id "ENSMUST00000277579.1"; gene_type "lncRNA"; gene_name "2410021H03Rik"; transcript_type "lncRNA"; transcript_name "2410021H03Rik-202"; level 2; mgi_id "MGI:1917000"; tag "basic"; tag "Ensembl_canonical"; tag "GENCODE_Primary"; tag "TAGENE"; havana_gene "OTTMUSG00000046438.1";
chr17	HAVANA	gene	69579899	69584234	0	-	.	gene_id "ENSMUSG00000100572.3"; gene_type "lncRNA"; gene_name "2410021H03Rik"; level 2; mgi_id "MGI:1917000"; havana_gene "OTTMUSG00000046438.1";
chr17	HAVANA	exon	69579901	69580312	0	-	.	gene_id "ENSMUSG00000100572.3"; transcript_id "ENSMUST00000277580.1"; gene_type "lncRNA"; gene_name "2410021H03Rik"; transcript_type "lncRNA"; transcript_name "2410021H03Rik-203"; exon_number 3; exon_id "ENSMUSE00001550077.1"; level 2; mgi_id "MGI:1917000"; tag "TAGENE"; havana_gene "OTTMUSG00000046438.1";
chr17	HAVANA	transcript	69579901	69584213	0	-	.	gene_id "ENSMUSG00000100572.3"; transcript_id "ENSMUST00000277580.1"; gene_type "lncRNA"; gene_name "2410021H03Rik"; transcript_type "lncRNA"; transcript_name "2410021H03Rik-203"; level 2; mgi_id "MGI:1917000"; tag "TAGENE"; havana_gene "OTTMUSG00000046438.1";
chr17	sragcm37_es	exon	69581698	69582040	0.934748564103835	-	.	gene_id "ENSMUSG00000100572.3"; transcript_id "ENSMUSG00000100572.3_tx_2"; exon_id "chr17_69581698_69582040_-"; exonnum "5"; txlen "764";
chr17	sragcm37_es	exon	69581698	69582040	0.798111370888149	-	.	gene_id "ENSMUSG00000100572.3"; transcript_id "ENSMUSG00000100572.3_tx_3"; exon_id "chr17_69581698_69582040_-"; exonnum "5"; txlen "749";
chr17	sragcm37_mid	exon	69582218	69582294	0.934748564103835	-	.	gene_id "ENSMUSG00000100572.3"; transcript_id "ENSMUSG00000100572.3_tx_2"; exon_id "chr17_69582218_69582294_-"; exonnum "4"; txlen "764";
chr17	sragcm37_mid	exon	69582218	69582294	0.798111370888149	-	.	gene_id "ENSMUSG00000100572.3"; transcript_id "ENSMUSG00000100572.3_tx_3"; exon_id "chr17_69582218_69582294_-"; exonnum "4"; txlen "749";
chr17	sragcm37_mid	exon	69582218	69582294	0.322636757729729	-	.	gene_id "ENSMUSG00000100572.3"; transcript_id "ENSMUSG00000100572.3_tx_5"; exon_id "chr17_69582218_69582294_-"; exonnum "4"; txlen "861";
chr17	sragcm37_mid	exon	69582218	69582294	0.236174734252886	-	.	gene_id "ENSMUSG00000100572.3"; transcript_id "ENSMUSG00000100572.3_tx_7"; exon_id "chr17_69582218_69582294_-"; exonnum "4"; txlen "846";
chr17	HAVANA	exon	69582339	69582901	0	-	.	gene_id "ENSMUSG00000100572.3"; transcript_id "ENSMUST00000187090.3"; gene_type "lncRNA"; gene_name "2410021H03Rik"; transcript_type "lncRNA"; transcript_name "2410021H03Rik-201"; exon_number 3; exon_id "ENSMUSE00001550078.1"; level 2; transcript_support_level "1"; mgi_id "MGI:1917000"; tag "basic"; tag "TAGENE"; havana_gene "OTTMUSG00000046438.1"; havana_transcript "OTTMUST00000120926.1";
chr17	HAVANA	transcript	69582339	69584234	0	-	.	gene_id "ENSMUSG00000100572.3"; transcript_id "ENSMUST00000187090.3"; gene_type "lncRNA"; gene_name "2410021H03Rik"; transcript_type "lncRNA"; transcript_name "2410021H03Rik-201"; level 2; transcript_support_level "1"; mgi_id "MGI:1917000"; tag "basic"; tag "TAGENE"; havana_gene "OTTMUSG00000046438.1"; havana_transcript "OTTMUST00000120926.1";
chr17	HAVANA	exon	69582347	69582886	0	-	.	gene_id "ENSMUSG00000100572.3"; transcript_id "ENSMUST00000277581.1"; gene_type "lncRNA"; gene_name "2410021H03Rik"; transcript_type "lncRNA"; transcript_name "2410021H03Rik-204"; exon_number 3; exon_id "ENSMUSE00001550085.1"; level 2; mgi_id "MGI:1917000"; tag "basic"; tag "TAGENE"; havana_gene "OTTMUSG00000046438.1";
chr17	HAVANA	transcript	69582347	69584212	0	-	.	gene_id "ENSMUSG00000100572.3"; transcript_id "ENSMUST00000277581.1"; gene_type "lncRNA"; gene_name "2410021H03Rik"; transcript_type "lncRNA"; transcript_name "2410021H03Rik-204"; level 2; mgi_id "MGI:1917000"; tag "basic"; tag "TAGENE"; havana_gene "OTTMUSG00000046438.1";
chr17	HAVANA	exon	69582708	69582886	0	-	.	gene_id "ENSMUSG00000100572.3"; transcript_id "ENSMUST00000277582.1"; gene_type "lncRNA"; gene_name "2410021H03Rik"; transcript_type "lncRNA"; transcript_name "2410021H03Rik-205"; exon_number 3; exon_id "ENSMUSE00001550075.1"; level 2; mgi_id "MGI:1917000"; tag "TAGENE"; havana_gene "OTTMUSG00000046438.1";
chr17	HAVANA	transcript	69582708	69584202	0	-	.	gene_id "ENSMUSG00000100572.3"; transcript_id "ENSMUST00000277582.1"; gene_type "lncRNA"; gene_name "2410021H03Rik"; transcript_type "lncRNA"; transcript_name "2410021H03Rik-205"; level 2; mgi_id "MGI:1917000"; tag "TAGENE"; havana_gene "OTTMUSG00000046438.1";
chr17	HAVANA	exon	69582710	69582901	0	-	.	gene_id "ENSMUSG00000100572.3"; transcript_id "ENSMUST00000277583.1"; gene_type "lncRNA"; gene_name "2410021H03Rik"; transcript_type "lncRNA"; transcript_name "2410021H03Rik-206"; exon_number 3; exon_id "ENSMUSE00001550084.1"; level 2; mgi_id "MGI:1917000"; tag "TAGENE"; havana_gene "OTTMUSG00000046438.1";
chr17	HAVANA	transcript	69582710	69584202	0	-	.	gene_id "ENSMUSG00000100572.3"; transcript_id "ENSMUST00000277583.1"; gene_type "lncRNA"; gene_name "2410021H03Rik"; transcript_type "lncRNA"; transcript_name "2410021H03Rik-206"; level 2; mgi_id "MGI:1917000"; tag "TAGENE"; havana_gene "OTTMUSG00000046438.1";
chr17	sragcm37_mid	exon	69582787	69582886	0.798111370888149	-	.	gene_id "ENSMUSG00000100572.3"; transcript_id "ENSMUSG00000100572.3_tx_3"; exon_id "chr17_69582787_69582886_-"; exonnum "3"; txlen "749";
chr17	sragcm37_mid	exon	69582787	69582886	0.267925253729143	-	.	gene_id "ENSMUSG00000100572.3"; transcript_id "ENSMUSG00000100572.3_tx_6"; exon_id "chr17_69582787_69582886_-"; exonnum "3"; txlen "769";
chr17	sragcm37_mid	exon	69582787	69582886	0.236174734252886	-	.	gene_id "ENSMUSG00000100572.3"; transcript_id "ENSMUSG00000100572.3_tx_7"; exon_id "chr17_69582787_69582886_-"; exonnum "3"; txlen "846";
chr17	sragcm37_mid	exon	69582787	69582901	0.934748564103835	-	.	gene_id "ENSMUSG00000100572.3"; transcript_id "ENSMUSG00000100572.3_tx_2"; exon_id "chr17_69582787_69582901_-"; exonnum "3"; txlen "764";
chr17	sragcm37_mid	exon	69582787	69582901	0.548644344023086	-	.	gene_id "ENSMUSG00000100572.3"; transcript_id "ENSMUSG00000100572.3_tx_4"; exon_id "chr17_69582787_69582901_-"; exonnum "3"; txlen "784";
chr17	sragcm37_mid	exon	69582787	69582901	0.322636757729729	-	.	gene_id "ENSMUSG00000100572.3"; transcript_id "ENSMUSG00000100572.3_tx_5"; exon_id "chr17_69582787_69582901_-"; exonnum "3"; txlen "861";
chr17	HAVANA	exon	69583121	69583190	0	-	.	gene_id "ENSMUSG00000100572.3"; transcript_id "ENSMUST00000277579.1"; gene_type "lncRNA"; gene_name "2410021H03Rik"; transcript_type "lncRNA"; transcript_name "2410021H03Rik-202"; exon_number 2; exon_id "ENSMUSE00001319528.2"; level 2; mgi_id "MGI:1917000"; tag "basic"; tag "Ensembl_canonical"; tag "GENCODE_Primary"; tag "TAGENE"; havana_gene "OTTMUSG00000046438.1";
chr17	HAVANA	exon	69583121	69583190	0	-	.	gene_id "ENSMUSG00000100572.3"; transcript_id "ENSMUST00000277580.1"; gene_type "lncRNA"; gene_name "2410021H03Rik"; transcript_type "lncRNA"; transcript_name "2410021H03Rik-203"; exon_number 2; exon_id "ENSMUSE00001319528.2"; level 2; mgi_id "MGI:1917000"; tag "TAGENE"; havana_gene "OTTMUSG00000046438.1";
chr17	HAVANA	exon	69583121	69583190	0	-	.	gene_id "ENSMUSG00000100572.3"; transcript_id "ENSMUST00000187090.3"; gene_type "lncRNA"; gene_name "2410021H03Rik"; transcript_type "lncRNA"; transcript_name "2410021H03Rik-201"; exon_number 2; exon_id "ENSMUSE00001319528.2"; level 2; transcript_support_level "1"; mgi_id "MGI:1917000"; tag "basic"; tag "TAGENE"; havana_gene "OTTMUSG00000046438.1"; havana_transcript "OTTMUST00000120926.1";
chr17	HAVANA	exon	69583121	69583190	0	-	.	gene_id "ENSMUSG00000100572.3"; transcript_id "ENSMUST00000277581.1"; gene_type "lncRNA"; gene_name "2410021H03Rik"; transcript_type "lncRNA"; transcript_name "2410021H03Rik-204"; exon_number 2; exon_id "ENSMUSE00001319528.2"; level 2; mgi_id "MGI:1917000"; tag "basic"; tag "TAGENE"; havana_gene "OTTMUSG00000046438.1";
chr17	HAVANA	exon	69583121	69583190	0	-	.	gene_id "ENSMUSG00000100572.3"; transcript_id "ENSMUST00000277582.1"; gene_type "lncRNA"; gene_name "2410021H03Rik"; transcript_type "lncRNA"; transcript_name "2410021H03Rik-205"; exon_number 2; exon_id "ENSMUSE00001319528.2"; level 2; mgi_id "MGI:1917000"; tag "TAGENE"; havana_gene "OTTMUSG00000046438.1";
chr17	HAVANA	exon	69583121	69583190	0	-	.	gene_id "ENSMUSG00000100572.3"; transcript_id "ENSMUST00000277583.1"; gene_type "lncRNA"; gene_name "2410021H03Rik"; transcript_type "lncRNA"; transcript_name "2410021H03Rik-206"; exon_number 2; exon_id "ENSMUSE00001319528.2"; level 2; mgi_id "MGI:1917000"; tag "TAGENE"; havana_gene "OTTMUSG00000046438.1";
chr17	ENSEMBL_gcm37	exon	69583121	69583190	0.934748564103835	-	.	gene_id "ENSMUSG00000100572.3"; transcript_id "ENSMUSG00000100572.3_tx_2"; exon_id "chr17_69583121_69583190_-"; exonnum "2"; txlen "764";
chr17	ENSEMBL_gcm37	exon	69583121	69583190	0.798111370888149	-	.	gene_id "ENSMUSG00000100572.3"; transcript_id "ENSMUSG00000100572.3_tx_3"; exon_id "chr17_69583121_69583190_-"; exonnum "2"; txlen "749";
chr17	ENSEMBL_gcm37	exon	69583121	69583190	0.548644344023086	-	.	gene_id "ENSMUSG00000100572.3"; transcript_id "ENSMUSG00000100572.3_tx_4"; exon_id "chr17_69583121_69583190_-"; exonnum "2"; txlen "784";
chr17	ENSEMBL_gcm37	exon	69583121	69583190	0.322636757729729	-	.	gene_id "ENSMUSG00000100572.3"; transcript_id "ENSMUSG00000100572.3_tx_5"; exon_id "chr17_69583121_69583190_-"; exonnum "2"; txlen "861";
chr17	ENSEMBL_gcm37	exon	69583121	69583190	0.267925253729143	-	.	gene_id "ENSMUSG00000100572.3"; transcript_id "ENSMUSG00000100572.3_tx_6"; exon_id "chr17_69583121_69583190_-"; exonnum "2"; txlen "769";
chr17	ENSEMBL_gcm37	exon	69583121	69583190	0.236174734252886	-	.	gene_id "ENSMUSG00000100572.3"; transcript_id "ENSMUSG00000100572.3_tx_7"; exon_id "chr17_69583121_69583190_-"; exonnum "2"; txlen "846";
chr17	HAVANA	exon	69584055	69584212	0	-	.	gene_id "ENSMUSG00000100572.3"; transcript_id "ENSMUST00000277581.1"; gene_type "lncRNA"; gene_name "2410021H03Rik"; transcript_type "lncRNA"; transcript_name "2410021H03Rik-204"; exon_number 1; exon_id "ENSMUSE00001550082.1"; level 2; mgi_id "MGI:1917000"; tag "basic"; tag "TAGENE"; havana_gene "OTTMUSG00000046438.1";
chr17	HAVANA	exon	69584055	69584213	0	-	.	gene_id "ENSMUSG00000100572.3"; transcript_id "ENSMUST00000277580.1"; gene_type "lncRNA"; gene_name "2410021H03Rik"; transcript_type "lncRNA"; transcript_name "2410021H03Rik-203"; exon_number 1; exon_id "ENSMUSE00001550083.1"; level 2; mgi_id "MGI:1917000"; tag "TAGENE"; havana_gene "OTTMUSG00000046438.1";
chr17	ENSEMBL_gcm37	exon	69584055	69584213	0.934748564103835	-	.	gene_id "ENSMUSG00000100572.3"; transcript_id "ENSMUSG00000100572.3_tx_2"; exon_id "chr17_69584055_69584213_-"; exonnum "1"; txlen "764";
chr17	ENSEMBL_gcm37	exon	69584055	69584213	0.798111370888149	-	.	gene_id "ENSMUSG00000100572.3"; transcript_id "ENSMUSG00000100572.3_tx_3"; exon_id "chr17_69584055_69584213_-"; exonnum "1"; txlen "749";
chr17	ENSEMBL_gcm37	exon	69584055	69584213	0.548644344023086	-	.	gene_id "ENSMUSG00000100572.3"; transcript_id "ENSMUSG00000100572.3_tx_4"; exon_id "chr17_69584055_69584213_-"; exonnum "1"; txlen "784";
chr17	ENSEMBL_gcm37	exon	69584055	69584213	0.322636757729729	-	.	gene_id "ENSMUSG00000100572.3"; transcript_id "ENSMUSG00000100572.3_tx_5"; exon_id "chr17_69584055_69584213_-"; exonnum "1"; txlen "861";
chr17	ENSEMBL_gcm37	exon	69584055	69584213	0.267925253729143	-	.	gene_id "ENSMUSG00000100572.3"; transcript_id "ENSMUSG00000100572.3_tx_6"; exon_id "chr17_69584055_69584213_-"; exonnum "1"; txlen "769";
chr17	ENSEMBL_gcm37	exon	69584055	69584213	0.236174734252886	-	.	gene_id "ENSMUSG00000100572.3"; transcript_id "ENSMUSG00000100572.3_tx_7"; exon_id "chr17_69584055_69584213_-"; exonnum "1"; txlen "846";
chr17	HAVANA	exon	69584055	69584218	0	-	.	gene_id "ENSMUSG00000100572.3"; transcript_id "ENSMUST00000277579.1"; gene_type "lncRNA"; gene_name "2410021H03Rik"; transcript_type "lncRNA"; transcript_name "2410021H03Rik-202"; exon_number 1; exon_id "ENSMUSE00001550079.1"; level 2; mgi_id "MGI:1917000"; tag "basic"; tag "Ensembl_canonical"; tag "GENCODE_Primary"; tag "TAGENE"; havana_gene "OTTMUSG00000046438.1";
chr17	HAVANA	exon	69584055	69584234	0	-	.	gene_id "ENSMUSG00000100572.3"; transcript_id "ENSMUST00000187090.3"; gene_type "lncRNA"; gene_name "2410021H03Rik"; transcript_type "lncRNA"; transcript_name "2410021H03Rik-201"; exon_number 1; exon_id "ENSMUSE00001550081.1"; level 2; transcript_support_level "1"; mgi_id "MGI:1917000"; tag "basic"; tag "TAGENE"; havana_gene "OTTMUSG00000046438.1"; havana_transcript "OTTMUST00000120926.1";
chr17	HAVANA	exon	69584129	69584202	0	-	.	gene_id "ENSMUSG00000100572.3"; transcript_id "ENSMUST00000277582.1"; gene_type "lncRNA"; gene_name "2410021H03Rik"; transcript_type "lncRNA"; transcript_name "2410021H03Rik-205"; exon_number 1; exon_id "ENSMUSE00001550080.1"; level 2; mgi_id "MGI:1917000"; tag "TAGENE"; havana_gene "OTTMUSG00000046438.1";
chr17	HAVANA	exon	69584129	69584202	0	-	.	gene_id "ENSMUSG00000100572.3"; transcript_id "ENSMUST00000277583.1"; gene_type "lncRNA"; gene_name "2410021H03Rik"; transcript_type "lncRNA"; transcript_name "2410021H03Rik-206"; exon_number 1; exon_id "ENSMUSE00001550080.1"; level 2; mgi_id "MGI:1917000"; tag "TAGENE"; havana_gene "OTTMUSG00000046438.1";
chr17	sragcm37_es	exon	69602245	69602593	7.1140440408926	-	.	gene_id "sragcm37_gene_37115_1"; transcript_id "sragcm37_gene_37115_1_tx_1"; exon_id "chr17_69602245_69602593_-"; exonnum "5"; txlen "692";
chr17	sragcm37_es	exon	69602245	69602593	1.81351013501594	-	.	gene_id "sragcm37_gene_37115_1"; transcript_id "sragcm37_gene_37115_1_tx_2"; exon_id "chr17_69602245_69602593_-"; exonnum "4"; txlen "640";
chr17	sragcm37_es	exon	69602245	69602593	0.00349248980754394	-	.	gene_id "sragcm37_gene_37115_1"; transcript_id "sragcm37_gene_37115_1_tx_3"; exon_id "chr17_69602245_69602593_-"; exonnum "6"; txlen "811";
chr17	sragcm37_mid	exon	69603167	69603218	7.1140440408926	-	.	gene_id "sragcm37_gene_37115_1"; transcript_id "sragcm37_gene_37115_1_tx_1"; exon_id "chr17_69603167_69603218_-"; exonnum "4"; txlen "692";
chr17	sragcm37_mid	exon	69603167	69603218	0.00349248980754394	-	.	gene_id "sragcm37_gene_37115_1"; transcript_id "sragcm37_gene_37115_1_tx_3"; exon_id "chr17_69603167_69603218_-"; exonnum "5"; txlen "811";
chr17	sragcm37_mid	exon	69608951	69609086	7.1140440408926	-	.	gene_id "sragcm37_gene_37115_1"; transcript_id "sragcm37_gene_37115_1_tx_1"; exon_id "chr17_69608951_69609086_-"; exonnum "3"; txlen "692";
chr17	sragcm37_mid	exon	69608951	69609086	1.81351013501594	-	.	gene_id "sragcm37_gene_37115_1"; transcript_id "sragcm37_gene_37115_1_tx_2"; exon_id "chr17_69608951_69609086_-"; exonnum "3"; txlen "640";
chr17	sragcm37_mid	exon	69608951	69609086	0.00349248980754394	-	.	gene_id "sragcm37_gene_37115_1"; transcript_id "sragcm37_gene_37115_1_tx_3"; exon_id "chr17_69608951_69609086_-"; exonnum "4"; txlen "811";
chr17	sragcm37_mid	exon	69610115	69610172	7.1140440408926	-	.	gene_id "sragcm37_gene_37115_1"; transcript_id "sragcm37_gene_37115_1_tx_1"; exon_id "chr17_69610115_69610172_-"; exonnum "2"; txlen "692";
chr17	sragcm37_mid	exon	69610115	69610172	1.81351013501594	-	.	gene_id "sragcm37_gene_37115_1"; transcript_id "sragcm37_gene_37115_1_tx_2"; exon_id "chr17_69610115_69610172_-"; exonnum "2"; txlen "640";
chr17	sragcm37_mid	exon	69610115	69610172	0.00349248980754394	-	.	gene_id "sragcm37_gene_37115_1"; transcript_id "sragcm37_gene_37115_1_tx_3"; exon_id "chr17_69610115_69610172_-"; exonnum "3"; txlen "811";
chr17	sragcm37_ss	exon	69613273	69613369	7.1140440408926	-	.	gene_id "sragcm37_gene_37115_1"; transcript_id "sragcm37_gene_37115_1_tx_1"; exon_id "chr17_69613273_69613369_-"; exonnum "1"; txlen "692";
chr17	sragcm37_ss	exon	69613273	69613369	1.81351013501594	-	.	gene_id "sragcm37_gene_37115_1"; transcript_id "sragcm37_gene_37115_1_tx_2"; exon_id "chr17_69613273_69613369_-"; exonnum "1"; txlen "640";
chr17	sragcm37_mid	exon	69614298	69614354	0.00349248980754394	-	.	gene_id "sragcm37_gene_37115_1"; transcript_id "sragcm37_gene_37115_1_tx_3"; exon_id "chr17_69614298_69614354_-"; exonnum "2"; txlen "811";
chr17	sragcm37_mid	exon	69615391	69615549	0.00349248980754394	-	.	gene_id "sragcm37_gene_37115_1"; transcript_id "sragcm37_gene_37115_1_tx_3"; exon_id "chr17_69615391_69615549_-"; exonnum "1"; txlen "811";
chr17	HAVANA	exon	69664604	69665013	0	-	.	gene_id "ENSMUSG00000117069.3"; transcript_id "ENSMUST00000378613.1"; gene_type "lncRNA"; gene_name "Gm49894"; transcript_type "lncRNA"; transcript_name "Gm49894-203"; exon_number 2; exon_id "ENSMUSE00001744438.1"; level 2; mgi_id "MGI:6270585"; tag "basic"; tag "TAGENE"; havana_gene "OTTMUSG00000072583.1";
chr17	HAVANA	transcript	69664604	69690272	0	-	.	gene_id "ENSMUSG00000117069.3"; transcript_id "ENSMUST00000378613.1"; gene_type "lncRNA"; gene_name "Gm49894"; transcript_type "lncRNA"; transcript_name "Gm49894-203"; level 2; mgi_id "MGI:6270585"; tag "basic"; tag "TAGENE"; havana_gene "OTTMUSG00000072583.1";
chr17	HAVANA	gene	69664604	69691591	0	-	.	gene_id "ENSMUSG00000117069.3"; gene_type "lncRNA"; gene_name "Gm49894"; level 2; mgi_id "MGI:6270585"; havana_gene "OTTMUSG00000072583.1";
chr17	HAVANA	exon	69664722	69665013	0	-	.	gene_id "ENSMUSG00000096988.3"; transcript_id "ENSMUST00000378611.1"; gene_type "lncRNA"; gene_name "A930029G22Rik"; transcript_type "lncRNA"; transcript_name "A930029G22Rik-202"; exon_number 3; exon_id "ENSMUSE00001744435.1"; level 2; mgi_id "MGI:3605039"; tag "Ensembl_canonical"; tag "GENCODE_Primary"; tag "TAGENE"; havana_gene "OTTMUSG00000046180.1";
chr17	HAVANA	transcript	69664722	69746327	0	-	.	gene_id "ENSMUSG00000096988.3"; transcript_id "ENSMUST00000378611.1"; gene_type "lncRNA"; gene_name "A930029G22Rik"; transcript_type "lncRNA"; transcript_name "A930029G22Rik-202"; level 2; mgi_id "MGI:3605039"; tag "Ensembl_canonical"; tag "GENCODE_Primary"; tag "TAGENE"; havana_gene "OTTMUSG00000046180.1";
chr17	HAVANA	gene	69664722	69746328	0	-	.	gene_id "ENSMUSG00000096988.3"; gene_type "lncRNA"; gene_name "A930029G22Rik"; level 2; mgi_id "MGI:3605039"; havana_gene "OTTMUSG00000046180.1";
chr17	HAVANA	exon	69664726	69665013	0	-	.	gene_id "ENSMUSG00000117069.3"; transcript_id "ENSMUST00000378612.1"; gene_type "lncRNA"; gene_name "Gm49894"; transcript_type "lncRNA"; transcript_name "Gm49894-202"; exon_number 2; exon_id "ENSMUSE00001744439.1"; level 2; mgi_id "MGI:6270585"; tag "Ensembl_canonical"; tag "GENCODE_Primary"; tag "TAGENE"; havana_gene "OTTMUSG00000072583.1";
chr17	HAVANA	transcript	69664726	69691591	0	-	.	gene_id "ENSMUSG00000117069.3"; transcript_id "ENSMUST00000378612.1"; gene_type "lncRNA"; gene_name "Gm49894"; transcript_type "lncRNA"; transcript_name "Gm49894-202"; level 2; mgi_id "MGI:6270585"; tag "Ensembl_canonical"; tag "GENCODE_Primary"; tag "TAGENE"; havana_gene "OTTMUSG00000072583.1";
chr17	HAVANA	exon	69665446	69665775	0	-	.	gene_id "ENSMUSG00000117069.3"; transcript_id "ENSMUST00000233910.3"; gene_type "lncRNA"; gene_name "Gm49894"; transcript_type "lncRNA"; transcript_name "Gm49894-201"; exon_number 3; exon_id "ENSMUSE00001744838.1"; level 2; mgi_id "MGI:6270585"; tag "basic"; tag "TAGENE"; havana_gene "OTTMUSG00000072583.1"; havana_transcript "OTTMUST00000175691.1";
chr17	HAVANA	transcript	69665446	69691203	0	-	.	gene_id "ENSMUSG00000117069.3"; transcript_id "ENSMUST00000233910.3"; gene_type "lncRNA"; gene_name "Gm49894"; transcript_type "lncRNA"; transcript_name "Gm49894-201"; level 2; mgi_id "MGI:6270585"; tag "basic"; tag "TAGENE"; havana_gene "OTTMUSG00000072583.1"; havana_transcript "OTTMUST00000175691.1";
chr17	HAVANA	exon	69687492	69687708	0	-	.	gene_id "ENSMUSG00000117069.3"; transcript_id "ENSMUST00000378800.1"; gene_type "lncRNA"; gene_name "Gm49894"; transcript_type "lncRNA"; transcript_name "Gm49894-204"; exon_number 3; exon_id "ENSMUSE00001744840.1"; level 2; mgi_id "MGI:6270585"; tag "TAGENE"; havana_gene "OTTMUSG00000072583.1";
chr17	HAVANA	transcript	69687492	69690284	0	-	.	gene_id "ENSMUSG00000117069.3"; transcript_id "ENSMUST00000378800.1"; gene_type "lncRNA"; gene_name "Gm49894"; transcript_type "lncRNA"; transcript_name "Gm49894-204"; level 2; mgi_id "MGI:6270585"; tag "TAGENE"; havana_gene "OTTMUSG00000072583.1";
chr17	HAVANA	exon	69688774	69689293	0	-	.	gene_id "ENSMUSG00000117069.3"; transcript_id "ENSMUST00000378801.1"; gene_type "lncRNA"; gene_name "Gm49894"; transcript_type "lncRNA"; transcript_name "Gm49894-205"; exon_number 2; exon_id "ENSMUSE00001744842.1"; level 2; mgi_id "MGI:6270585"; tag "basic"; tag "TAGENE"; havana_gene "OTTMUSG00000072583.1";
chr17	HAVANA	transcript	69688774	69690313	0	-	.	gene_id "ENSMUSG00000117069.3"; transcript_id "ENSMUST00000378801.1"; gene_type "lncRNA"; gene_name "Gm49894"; transcript_type "lncRNA"; transcript_name "Gm49894-205"; level 2; mgi_id "MGI:6270585"; tag "basic"; tag "TAGENE"; havana_gene "OTTMUSG00000072583.1";
chr17	HAVANA	exon	69689199	69689293	0	-	.	gene_id "ENSMUSG00000117069.3"; transcript_id "ENSMUST00000233910.3"; gene_type "lncRNA"; gene_name "Gm49894"; transcript_type "lncRNA"; transcript_name "Gm49894-201"; exon_number 2; exon_id "ENSMUSE00001450839.2"; level 2; mgi_id "MGI:6270585"; tag "basic"; tag "TAGENE"; havana_gene "OTTMUSG00000072583.1"; havana_transcript "OTTMUST00000175691.1";
chr17	HAVANA	exon	69689199	69689293	0	-	.	gene_id "ENSMUSG00000117069.3"; transcript_id "ENSMUST00000378800.1"; gene_type "lncRNA"; gene_name "Gm49894"; transcript_type "lncRNA"; transcript_name "Gm49894-204"; exon_number 2; exon_id "ENSMUSE00001450839.2"; level 2; mgi_id "MGI:6270585"; tag "TAGENE"; havana_gene "OTTMUSG00000072583.1";
chr17	HAVANA	exon	69690171	69690272	0	-	.	gene_id "ENSMUSG00000117069.3"; transcript_id "ENSMUST00000378613.1"; gene_type "lncRNA"; gene_name "Gm49894"; transcript_type "lncRNA"; transcript_name "Gm49894-203"; exon_number 1; exon_id "ENSMUSE00001744443.1"; level 2; mgi_id "MGI:6270585"; tag "basic"; tag "TAGENE"; havana_gene "OTTMUSG00000072583.1";
chr17	HAVANA	exon	69690171	69690284	0	-	.	gene_id "ENSMUSG00000117069.3"; transcript_id "ENSMUST00000378800.1"; gene_type "lncRNA"; gene_name "Gm49894"; transcript_type "lncRNA"; transcript_name "Gm49894-204"; exon_number 1; exon_id "ENSMUSE00001744837.1"; level 2; mgi_id "MGI:6270585"; tag "TAGENE"; havana_gene "OTTMUSG00000072583.1";
chr17	HAVANA	exon	69690171	69690313	0	-	.	gene_id "ENSMUSG00000117069.3"; transcript_id "ENSMUST00000378801.1"; gene_type "lncRNA"; gene_name "Gm49894"; transcript_type "lncRNA"; transcript_name "Gm49894-205"; exon_number 1; exon_id "ENSMUSE00001744841.1"; level 2; mgi_id "MGI:6270585"; tag "basic"; tag "TAGENE"; havana_gene "OTTMUSG00000072583.1";
chr17	HAVANA	exon	69690171	69691203	0	-	.	gene_id "ENSMUSG00000117069.3"; transcript_id "ENSMUST00000233910.3"; gene_type "lncRNA"; gene_name "Gm49894"; transcript_type "lncRNA"; transcript_name "Gm49894-201"; exon_number 1; exon_id "ENSMUSE00001744839.1"; level 2; mgi_id "MGI:6270585"; tag "basic"; tag "TAGENE"; havana_gene "OTTMUSG00000072583.1"; havana_transcript "OTTMUST00000175691.1";
chr17	HAVANA	exon	69691489	69691591	0	-	.	gene_id "ENSMUSG00000117069.3"; transcript_id "ENSMUST00000378612.1"; gene_type "lncRNA"; gene_name "Gm49894"; transcript_type "lncRNA"; transcript_name "Gm49894-202"; exon_number 1; exon_id "ENSMUSE00001744445.1"; level 2; mgi_id "MGI:6270585"; tag "Ensembl_canonical"; tag "GENCODE_Primary"; tag "TAGENE"; havana_gene "OTTMUSG00000072583.1";
chr17	HAVANA	transcript	69722577	69725154	0	-	.	gene_id "ENSMUSG00000096988.3"; transcript_id "ENSMUST00000378618.1"; gene_type "lncRNA"; gene_name "A930029G22Rik"; transcript_type "lncRNA"; transcript_name "A930029G22Rik-207"; level 2; mgi_id "MGI:3605039"; tag "TAGENE"; havana_gene "OTTMUSG00000046180.1";
chr17	HAVANA	exon	69722577	69725154	0	-	.	gene_id "ENSMUSG00000096988.3"; transcript_id "ENSMUST00000378618.1"; gene_type "lncRNA"; gene_name "A930029G22Rik"; transcript_type "lncRNA"; transcript_name "A930029G22Rik-207"; exon_number 1; exon_id "ENSMUSE00001744444.1"; level 2; mgi_id "MGI:3605039"; tag "TAGENE"; havana_gene "OTTMUSG00000046180.1";
chr17	HAVANA	exon	69723211	69725129	0	-	.	gene_id "ENSMUSG00000096988.3"; transcript_id "ENSMUST00000181032.3"; gene_type "lncRNA"; gene_name "A930029G22Rik"; transcript_type "lncRNA"; transcript_name "A930029G22Rik-201"; exon_number 3; exon_id "ENSMUSE00001744447.1"; level 2; transcript_support_level "1"; mgi_id "MGI:3605039"; tag "basic"; tag "TAGENE"; havana_gene "OTTMUSG00000046180.1"; havana_transcript "OTTMUST00000120467.1";
chr17	HAVANA	exon	69723211	69725132	0	-	.	gene_id "ENSMUSG00000096988.3"; transcript_id "ENSMUST00000378615.1"; gene_type "lncRNA"; gene_name "A930029G22Rik"; transcript_type "lncRNA"; transcript_name "A930029G22Rik-204"; exon_number 4; exon_id "ENSMUSE00001744446.1"; level 2; mgi_id "MGI:3605039"; tag "basic"; tag "TAGENE"; havana_gene "OTTMUSG00000046180.1";
chr17	HAVANA	exon	69723211	69725132	0	-	.	gene_id "ENSMUSG00000096988.3"; transcript_id "ENSMUST00000378614.1"; gene_type "lncRNA"; gene_name "A930029G22Rik"; transcript_type "lncRNA"; transcript_name "A930029G22Rik-203"; exon_number 3; exon_id "ENSMUSE00001744446.1"; level 2; mgi_id "MGI:3605039"; tag "TAGENE"; havana_gene "OTTMUSG00000046180.1";
chr17	HAVANA	transcript	69723211	69746320	0	-	.	gene_id "ENSMUSG00000096988.3"; transcript_id "ENSMUST00000378615.1"; gene_type "lncRNA"; gene_name "A930029G22Rik"; transcript_type "lncRNA"; transcript_name "A930029G22Rik-204"; level 2; mgi_id "MGI:3605039"; tag "basic"; tag "TAGENE"; havana_gene "OTTMUSG00000046180.1";
chr17	HAVANA	transcript	69723211	69746321	0	-	.	gene_id "ENSMUSG00000096988.3"; transcript_id "ENSMUST00000181032.3"; gene_type "lncRNA"; gene_name "A930029G22Rik"; transcript_type "lncRNA"; transcript_name "A930029G22Rik-201"; level 2; transcript_support_level "1"; mgi_id "MGI:3605039"; tag "basic"; tag "TAGENE"; havana_gene "OTTMUSG00000046180.1"; havana_transcript "OTTMUST00000120467.1";
chr17	HAVANA	transcript	69723211	69746328	0	-	.	gene_id "ENSMUSG00000096988.3"; transcript_id "ENSMUST00000378614.1"; gene_type "lncRNA"; gene_name "A930029G22Rik"; transcript_type "lncRNA"; transcript_name "A930029G22Rik-203"; level 2; mgi_id "MGI:3605039"; tag "TAGENE"; havana_gene "OTTMUSG00000046180.1";
chr17	HAVANA	exon	69730124	69731523	0	-	.	gene_id "ENSMUSG00000096988.3"; transcript_id "ENSMUST00000378616.1"; gene_type "lncRNA"; gene_name "A930029G22Rik"; transcript_type "lncRNA"; transcript_name "A930029G22Rik-205"; exon_number 2; exon_id "ENSMUSE00001744449.1"; level 2; mgi_id "MGI:3605039"; tag "TAGENE"; havana_gene "OTTMUSG00000046180.1";
chr17	HAVANA	transcript	69730124	69746320	0	-	.	gene_id "ENSMUSG00000096988.3"; transcript_id "ENSMUST00000378616.1"; gene_type "lncRNA"; gene_name "A930029G22Rik"; transcript_type "lncRNA"; transcript_name "A930029G22Rik-205"; level 2; mgi_id "MGI:3605039"; tag "TAGENE"; havana_gene "OTTMUSG00000046180.1";
chr17	HAVANA	exon	69730126	69730966	0	-	.	gene_id "ENSMUSG00000096988.3"; transcript_id "ENSMUST00000378617.1"; gene_type "lncRNA"; gene_name "A930029G22Rik"; transcript_type "lncRNA"; transcript_name "A930029G22Rik-206"; exon_number 3; exon_id "ENSMUSE00001744442.1"; level 2; mgi_id "MGI:3605039"; tag "basic"; tag "TAGENE"; havana_gene "OTTMUSG00000046180.1";
chr17	HAVANA	transcript	69730126	69746299	0	-	.	gene_id "ENSMUSG00000096988.3"; transcript_id "ENSMUST00000378617.1"; gene_type "lncRNA"; gene_name "A930029G22Rik"; transcript_type "lncRNA"; transcript_name "A930029G22Rik-206"; level 2; mgi_id "MGI:3605039"; tag "basic"; tag "TAGENE"; havana_gene "OTTMUSG00000046180.1";
chr17	HAVANA	exon	69730779	69730966	0	-	.	gene_id "ENSMUSG00000096988.3"; transcript_id "ENSMUST00000378615.1"; gene_type "lncRNA"; gene_name "A930029G22Rik"; transcript_type "lncRNA"; transcript_name "A930029G22Rik-204"; exon_number 3; exon_id "ENSMUSE00001744437.1"; level 2; mgi_id "MGI:3605039"; tag "basic"; tag "TAGENE"; havana_gene "OTTMUSG00000046180.1";
chr17	HAVANA	exon	69731417	69731523	0	-	.	gene_id "ENSMUSG00000096988.3"; transcript_id "ENSMUST00000378611.1"; gene_type "lncRNA"; gene_name "A930029G22Rik"; transcript_type "lncRNA"; transcript_name "A930029G22Rik-202"; exon_number 2; exon_id "ENSMUSE00001095764.2"; level 2; mgi_id "MGI:3605039"; tag "Ensembl_canonical"; tag "GENCODE_Primary"; tag "TAGENE"; havana_gene "OTTMUSG00000046180.1";
chr17	HAVANA	exon	69731417	69731523	0	-	.	gene_id "ENSMUSG00000096988.3"; transcript_id "ENSMUST00000378615.1"; gene_type "lncRNA"; gene_name "A930029G22Rik"; transcript_type "lncRNA"; transcript_name "A930029G22Rik-204"; exon_number 2; exon_id "ENSMUSE00001095764.2"; level 2; mgi_id "MGI:3605039"; tag "basic"; tag "TAGENE"; havana_gene "OTTMUSG00000046180.1";
chr17	HAVANA	exon	69731417	69731523	0	-	.	gene_id "ENSMUSG00000096988.3"; transcript_id "ENSMUST00000181032.3"; gene_type "lncRNA"; gene_name "A930029G22Rik"; transcript_type "lncRNA"; transcript_name "A930029G22Rik-201"; exon_number 2; exon_id "ENSMUSE00001095764.2"; level 2; transcript_support_level "1"; mgi_id "MGI:3605039"; tag "basic"; tag "TAGENE"; havana_gene "OTTMUSG00000046180.1"; havana_transcript "OTTMUST00000120467.1";
chr17	HAVANA	exon	69731417	69731523	0	-	.	gene_id "ENSMUSG00000096988.3"; transcript_id "ENSMUST00000378614.1"; gene_type "lncRNA"; gene_name "A930029G22Rik"; transcript_type "lncRNA"; transcript_name "A930029G22Rik-203"; exon_number 2; exon_id "ENSMUSE00001095764.2"; level 2; mgi_id "MGI:3605039"; tag "TAGENE"; havana_gene "OTTMUSG00000046180.1";
chr17	HAVANA	exon	69731417	69731523	0	-	.	gene_id "ENSMUSG00000096988.3"; transcript_id "ENSMUST00000378617.1"; gene_type "lncRNA"; gene_name "A930029G22Rik"; transcript_type "lncRNA"; transcript_name "A930029G22Rik-206"; exon_number 2; exon_id "ENSMUSE00001095764.2"; level 2; mgi_id "MGI:3605039"; tag "basic"; tag "TAGENE"; havana_gene "OTTMUSG00000046180.1";
chr17	HAVANA	exon	69746172	69746299	0	-	.	gene_id "ENSMUSG00000096988.3"; transcript_id "ENSMUST00000378617.1"; gene_type "lncRNA"; gene_name "A930029G22Rik"; transcript_type "lncRNA"; transcript_name "A930029G22Rik-206"; exon_number 1; exon_id "ENSMUSE00001744450.1"; level 2; mgi_id "MGI:3605039"; tag "basic"; tag "TAGENE"; havana_gene "OTTMUSG00000046180.1";
chr17	HAVANA	exon	69746172	69746320	0	-	.	gene_id "ENSMUSG00000096988.3"; transcript_id "ENSMUST00000378615.1"; gene_type "lncRNA"; gene_name "A930029G22Rik"; transcript_type "lncRNA"; transcript_name "A930029G22Rik-204"; exon_number 1; exon_id "ENSMUSE00001744448.1"; level 2; mgi_id "MGI:3605039"; tag "basic"; tag "TAGENE"; havana_gene "OTTMUSG00000046180.1";
chr17	HAVANA	exon	69746172	69746320	0	-	.	gene_id "ENSMUSG00000096988.3"; transcript_id "ENSMUST00000378616.1"; gene_type "lncRNA"; gene_name "A930029G22Rik"; transcript_type "lncRNA"; transcript_name "A930029G22Rik-205"; exon_number 1; exon_id "ENSMUSE00001744448.1"; level 2; mgi_id "MGI:3605039"; tag "TAGENE"; havana_gene "OTTMUSG00000046180.1";
chr17	HAVANA	exon	69746172	69746321	0	-	.	gene_id "ENSMUSG00000096988.3"; transcript_id "ENSMUST00000181032.3"; gene_type "lncRNA"; gene_name "A930029G22Rik"; transcript_type "lncRNA"; transcript_name "A930029G22Rik-201"; exon_number 1; exon_id "ENSMUSE00001744440.1"; level 2; transcript_support_level "1"; mgi_id "MGI:3605039"; tag "basic"; tag "TAGENE"; havana_gene "OTTMUSG00000046180.1"; havana_transcript "OTTMUST00000120467.1";
chr17	HAVANA	exon	69746172	69746327	0	-	.	gene_id "ENSMUSG00000096988.3"; transcript_id "ENSMUST00000378611.1"; gene_type "lncRNA"; gene_name "A930029G22Rik"; transcript_type "lncRNA"; transcript_name "A930029G22Rik-202"; exon_number 1; exon_id "ENSMUSE00001744441.1"; level 2; mgi_id "MGI:3605039"; tag "Ensembl_canonical"; tag "GENCODE_Primary"; tag "TAGENE"; havana_gene "OTTMUSG00000046180.1";
chr17	HAVANA	exon	69746172	69746328	0	-	.	gene_id "ENSMUSG00000096988.3"; transcript_id "ENSMUST00000378614.1"; gene_type "lncRNA"; gene_name "A930029G22Rik"; transcript_type "lncRNA"; transcript_name "A930029G22Rik-203"; exon_number 1; exon_id "ENSMUSE00001744436.1"; level 2; mgi_id "MGI:3605039"; tag "TAGENE"; havana_gene "OTTMUSG00000046180.1";
chr17	HAVANA	exon	69780600	69780703	0	-	.	gene_id "ENSMUSG00000117053.2"; transcript_id "ENSMUST00000232967.2"; gene_type "lncRNA"; gene_name "A730049N16Rik"; transcript_type "lncRNA"; transcript_name "A730049N16Rik-201"; exon_number 2; exon_id "ENSMUSE00001450942.2"; level 2; mgi_id "MGI:2685394"; tag "basic"; tag "Ensembl_canonical"; tag "GENCODE_Primary"; havana_gene "OTTMUSG00000072585.1"; havana_transcript "OTTMUST00000175694.1";
chr17	HAVANA	gene	69780600	69782870	0	-	.	gene_id "ENSMUSG00000117053.2"; gene_type "lncRNA"; gene_name "A730049N16Rik"; level 2; mgi_id "MGI:2685394"; havana_gene "OTTMUSG00000072585.1";
chr17	HAVANA	transcript	69780600	69782870	0	-	.	gene_id "ENSMUSG00000117053.2"; transcript_id "ENSMUST00000232967.2"; gene_type "lncRNA"; gene_name "A730049N16Rik"; transcript_type "lncRNA"; transcript_name "A730049N16Rik-201"; level 2; mgi_id "MGI:2685394"; tag "basic"; tag "Ensembl_canonical"; tag "GENCODE_Primary"; havana_gene "OTTMUSG00000072585.1"; havana_transcript "OTTMUST00000175694.1";
chr17	HAVANA	exon	69782153	69782870	0	-	.	gene_id "ENSMUSG00000117053.2"; transcript_id "ENSMUST00000232967.2"; gene_type "lncRNA"; gene_name "A730049N16Rik"; transcript_type "lncRNA"; transcript_name "A730049N16Rik-201"; exon_number 1; exon_id "ENSMUSE00001447905.2"; level 2; mgi_id "MGI:2685394"; tag "basic"; tag "Ensembl_canonical"; tag "GENCODE_Primary"; havana_gene "OTTMUSG00000072585.1"; havana_transcript "OTTMUST00000175694.1";
chr17	ENSEMBL	gene	69901534	69901772	0	-	.	gene_id "ENSMUSG00002076618.1"; gene_type "misc_RNA"; gene_name "Gm55102"; level 3; mgi_id "MGI:6846678";
chr17	ENSEMBL	transcript	69901534	69901772	0	-	.	gene_id "ENSMUSG00002076618.1"; transcript_id "ENSMUST00020183513.1"; gene_type "misc_RNA"; gene_name "Gm55102"; transcript_type "misc_RNA"; transcript_name "Gm55102-201"; level 3; mgi_id "MGI:6846678"; tag "basic"; tag "Ensembl_canonical"; tag "GENCODE_Primary";
chr17	ENSEMBL	exon	69901534	69901772	0	-	.	gene_id "ENSMUSG00002076618.1"; transcript_id "ENSMUST00020183513.1"; gene_type "misc_RNA"; gene_name "Gm55102"; transcript_type "misc_RNA"; transcript_name "Gm55102-201"; exon_number 1; exon_id "ENSMUSE00011468972.1"; level 3; mgi_id "MGI:6846678"; tag "basic"; tag "Ensembl_canonical"; tag "GENCODE_Primary";
chr17	HAVANA	exon	70073898	70076391	0	-	.	gene_id "ENSMUSG00000117124.3"; transcript_id "ENSMUST00000233218.3"; gene_type "lncRNA"; gene_name "Gm49895"; transcript_type "lncRNA"; transcript_name "Gm49895-201"; exon_number 2; exon_id "ENSMUSE00001648141.1"; level 2; mgi_id "MGI:6270587"; tag "basic"; tag "Ensembl_canonical"; tag "GENCODE_Primary"; tag "TAGENE"; havana_gene "OTTMUSG00000072595.1"; havana_transcript "OTTMUST00000175729.1";
chr17	HAVANA	gene	70073898	70083041	0	-	.	gene_id "ENSMUSG00000117124.3"; gene_type "lncRNA"; gene_name "Gm49895"; level 2; mgi_id "MGI:6270587"; havana_gene "OTTMUSG00000072595.1";
chr17	HAVANA	transcript	70073898	70083041	0	-	.	gene_id "ENSMUSG00000117124.3"; transcript_id "ENSMUST00000233218.3"; gene_type "lncRNA"; gene_name "Gm49895"; transcript_type "lncRNA"; transcript_name "Gm49895-201"; level 2; mgi_id "MGI:6270587"; tag "basic"; tag "Ensembl_canonical"; tag "GENCODE_Primary"; tag "TAGENE"; havana_gene "OTTMUSG00000072595.1"; havana_transcript "OTTMUST00000175729.1";
chr17	HAVANA	exon	70075036	70075370	0	-	.	gene_id "ENSMUSG00000117124.3"; transcript_id "ENSMUST00000328803.1"; gene_type "lncRNA"; gene_name "Gm49895"; transcript_type "lncRNA"; transcript_name "Gm49895-202"; exon_number 2; exon_id "ENSMUSE00001648138.1"; level 2; mgi_id "MGI:6270587"; tag "TAGENE"; havana_gene "OTTMUSG00000072595.1";
chr17	HAVANA	transcript	70075036	70083007	0	-	.	gene_id "ENSMUSG00000117124.3"; transcript_id "ENSMUST00000328803.1"; gene_type "lncRNA"; gene_name "Gm49895"; transcript_type "lncRNA"; transcript_name "Gm49895-202"; level 2; mgi_id "MGI:6270587"; tag "TAGENE"; havana_gene "OTTMUSG00000072595.1";
chr17	HAVANA	exon	70076332	70076391	0	-	.	gene_id "ENSMUSG00000117124.3"; transcript_id "ENSMUST00000328804.1"; gene_type "lncRNA"; gene_name "Gm49895"; transcript_type "lncRNA"; transcript_name "Gm49895-203"; exon_number 2; exon_id "ENSMUSE00001648140.1"; level 2; mgi_id "MGI:6270587"; tag "TAGENE"; havana_gene "OTTMUSG00000072595.1";
chr17	HAVANA	transcript	70076332	70080313	0	-	.	gene_id "ENSMUSG00000117124.3"; transcript_id "ENSMUST00000328804.1"; gene_type "lncRNA"; gene_name "Gm49895"; transcript_type "lncRNA"; transcript_name "Gm49895-203"; level 2; mgi_id "MGI:6270587"; tag "TAGENE"; havana_gene "OTTMUSG00000072595.1";
chr17	HAVANA	exon	70080200	70080313	0	-	.	gene_id "ENSMUSG00000117124.3"; transcript_id "ENSMUST00000328804.1"; gene_type "lncRNA"; gene_name "Gm49895"; transcript_type "lncRNA"; transcript_name "Gm49895-203"; exon_number 1; exon_id "ENSMUSE00001648139.1"; level 2; mgi_id "MGI:6270587"; tag "TAGENE"; havana_gene "OTTMUSG00000072595.1";
chr17	HAVANA	transcript	70082601	70083007	0	-	.	gene_id "ENSMUSG00000117124.3"; transcript_id "ENSMUST00000328805.1"; gene_type "lncRNA"; gene_name "Gm49895"; transcript_type "lncRNA"; transcript_name "Gm49895-204"; level 2; mgi_id "MGI:6270587"; tag "TAGENE"; havana_gene "OTTMUSG00000072595.1";
chr17	HAVANA	exon	70082601	70083007	0	-	.	gene_id "ENSMUSG00000117124.3"; transcript_id "ENSMUST00000328805.1"; gene_type "lncRNA"; gene_name "Gm49895"; transcript_type "lncRNA"; transcript_name "Gm49895-204"; exon_number 1; exon_id "ENSMUSE00001648137.1"; level 2; mgi_id "MGI:6270587"; tag "TAGENE"; havana_gene "OTTMUSG00000072595.1";
chr17	HAVANA	exon	70082721	70083007	0	-	.	gene_id "ENSMUSG00000117124.3"; transcript_id "ENSMUST00000328803.1"; gene_type "lncRNA"; gene_name "Gm49895"; transcript_type "lncRNA"; transcript_name "Gm49895-202"; exon_number 1; exon_id "ENSMUSE00001648142.1"; level 2; mgi_id "MGI:6270587"; tag "TAGENE"; havana_gene "OTTMUSG00000072595.1";
chr17	HAVANA	exon	70082721	70083041	0	-	.	gene_id "ENSMUSG00000117124.3"; transcript_id "ENSMUST00000233218.3"; gene_type "lncRNA"; gene_name "Gm49895"; transcript_type "lncRNA"; transcript_name "Gm49895-201"; exon_number 1; exon_id "ENSMUSE00001648143.1"; level 2; mgi_id "MGI:6270587"; tag "basic"; tag "Ensembl_canonical"; tag "GENCODE_Primary"; tag "TAGENE"; havana_gene "OTTMUSG00000072595.1"; havana_transcript "OTTMUST00000175729.1";
chr17	sragcm37_es	exon	70131703	70132376	0.0355165166278376	-	.	gene_id "sragcm37_gene_42614"; transcript_id "sragcm37_gene_42614_tx_1"; exon_id "chr17_70131703_70132376_-"; exonnum "2"; txlen "756";
chr17	sragcm37_ss	exon	70134938	70135019	0.0355165166278376	-	.	gene_id "sragcm37_gene_42614"; transcript_id "sragcm37_gene_42614_tx_1"; exon_id "chr17_70134938_70135019_-"; exonnum "1"; txlen "756";
chr17	sragcm37_mid	exon	70159592	70160165	0.0792941286949043	-	.	gene_id "ENSMUSG00000117233.3"; transcript_id "ENSMUSG00000117233.3_tx_10"; exon_id "chr17_70159592_70160165_-"; exonnum "5"; txlen "1413";
chr17	sragcm37_mid	exon	70161222	70161477	0.0792941286949043	-	.	gene_id "ENSMUSG00000117233.3"; transcript_id "ENSMUSG00000117233.3_tx_10"; exon_id "chr17_70161222_70161477_-"; exonnum "4"; txlen "1413";
chr17	sragcm37_mid	exon	70161648	70161953	0.0792941286949043	-	.	gene_id "ENSMUSG00000117233.3"; transcript_id "ENSMUSG00000117233.3_tx_10"; exon_id "chr17_70161648_70161953_-"; exonnum "3"; txlen "1413";
chr17	sragcm37_es	exon	70173412	70173594	0.0464179830445629	-	.	gene_id "ENSMUSG00000117233.3"; transcript_id "ENSMUSG00000117233.3_tx_13"; exon_id "chr17_70173412_70173594_-"; exonnum "6"; txlen "1042";
chr17	sragcm37_es	exon	70173463	70173586	0.0464179830445629	-	.	gene_id "ENSMUSG00000117233.3"; transcript_id "ENSMUSG00000117233.3_tx_14"; exon_id "chr17_70173463_70173586_-"; exonnum "6"; txlen "983";
chr17	sragcm37_mid	exon	70174077	70174269	0.0464179830445629	-	.	gene_id "ENSMUSG00000117233.3"; transcript_id "ENSMUSG00000117233.3_tx_13"; exon_id "chr17_70174077_70174269_-"; exonnum "5"; txlen "1042";
chr17	sragcm37_mid	exon	70174077	70174269	0.0464179830445629	-	.	gene_id "ENSMUSG00000117233.3"; transcript_id "ENSMUSG00000117233.3_tx_14"; exon_id "chr17_70174077_70174269_-"; exonnum "5"; txlen "983";
chr17	sragcm37_mid	exon	70174366	70174459	0.0464179830445629	-	.	gene_id "ENSMUSG00000117233.3"; transcript_id "ENSMUSG00000117233.3_tx_13"; exon_id "chr17_70174366_70174459_-"; exonnum "4"; txlen "1042";
chr17	sragcm37_mid	exon	70174366	70174459	0.0464179830445629	-	.	gene_id "ENSMUSG00000117233.3"; transcript_id "ENSMUSG00000117233.3_tx_14"; exon_id "chr17_70174366_70174459_-"; exonnum "4"; txlen "983";
chr17	sragcm37_mid	exon	70175366	70175660	0.0464179830445629	-	.	gene_id "ENSMUSG00000117233.3"; transcript_id "ENSMUSG00000117233.3_tx_13"; exon_id "chr17_70175366_70175660_-"; exonnum "3"; txlen "1042";
chr17	sragcm37_mid	exon	70175366	70175660	0.0464179830445629	-	.	gene_id "ENSMUSG00000117233.3"; transcript_id "ENSMUSG00000117233.3_tx_14"; exon_id "chr17_70175366_70175660_-"; exonnum "3"; txlen "983";
chr17	sragcm37_mid	exon	70185808	70185930	0.0792941286949043	-	.	gene_id "ENSMUSG00000117233.3"; transcript_id "ENSMUSG00000117233.3_tx_10"; exon_id "chr17_70185808_70185930_-"; exonnum "2"; txlen "1413";
chr17	sragcm37_mid	exon	70185808	70185930	0.0464179830445629	-	.	gene_id "ENSMUSG00000117233.3"; transcript_id "ENSMUSG00000117233.3_tx_13"; exon_id "chr17_70185808_70185930_-"; exonnum "2"; txlen "1042";
chr17	sragcm37_mid	exon	70185808	70185930	0.0464179830445629	-	.	gene_id "ENSMUSG00000117233.3"; transcript_id "ENSMUSG00000117233.3_tx_14"; exon_id "chr17_70185808_70185930_-"; exonnum "2"; txlen "983";
chr17	HAVANA	exon	70200755	70201917	0	-	.	gene_id "ENSMUSG00000117233.3"; transcript_id "ENSMUST00000232745.2"; gene_type "lncRNA"; gene_name "Gm36594"; transcript_type "lncRNA"; transcript_name "Gm36594-201"; exon_number 3; exon_id "ENSMUSE00001449981.2"; level 2; mgi_id "MGI:5595753"; tag "basic"; tag "Ensembl_canonical"; tag "GENCODE_Primary"; havana_gene "OTTMUSG00000072596.1"; havana_transcript "OTTMUST00000175730.1";
chr17	HAVANA	transcript	70200755	70230990	0	-	.	gene_id "ENSMUSG00000117233.3"; transcript_id "ENSMUST00000232745.2"; gene_type "lncRNA"; gene_name "Gm36594"; transcript_type "lncRNA"; transcript_name "Gm36594-201"; level 2; mgi_id "MGI:5595753"; tag "basic"; tag "Ensembl_canonical"; tag "GENCODE_Primary"; havana_gene "OTTMUSG00000072596.1"; havana_transcript "OTTMUST00000175730.1";
chr17	HAVANA	gene	70200755	70231045	0	-	.	gene_id "ENSMUSG00000117233.3"; gene_type "lncRNA"; gene_name "Gm36594"; level 2; mgi_id "MGI:5595753"; havana_gene "OTTMUSG00000072596.1";
chr17	HAVANA	exon	70201581	70201913	0	-	.	gene_id "ENSMUSG00000117233.3"; transcript_id "ENSMUST00000330428.1"; gene_type "lncRNA"; gene_name "Gm36594"; transcript_type "lncRNA"; transcript_name "Gm36594-204"; exon_number 2; exon_id "ENSMUSE00001651420.1"; level 2; mgi_id "MGI:5595753"; tag "TAGENE"; havana_gene "OTTMUSG00000072596.1";
chr17	HAVANA	exon	70201581	70201913	0	-	.	gene_id "ENSMUSG00000117233.3"; transcript_id "ENSMUST00000330427.1"; gene_type "lncRNA"; gene_name "Gm36594"; transcript_type "lncRNA"; transcript_name "Gm36594-203"; exon_number 3; exon_id "ENSMUSE00001651420.1"; level 2; mgi_id "MGI:5595753"; tag "TAGENE"; havana_gene "OTTMUSG00000072596.1";
chr17	HAVANA	transcript	70201581	70230998	0	-	.	gene_id "ENSMUSG00000117233.3"; transcript_id "ENSMUST00000330428.1"; gene_type "lncRNA"; gene_name "Gm36594"; transcript_type "lncRNA"; transcript_name "Gm36594-204"; level 2; mgi_id "MGI:5595753"; tag "TAGENE"; havana_gene "OTTMUSG00000072596.1";
chr17	HAVANA	transcript	70201581	70231022	0	-	.	gene_id "ENSMUSG00000117233.3"; transcript_id "ENSMUST00000330427.1"; gene_type "lncRNA"; gene_name "Gm36594"; transcript_type "lncRNA"; transcript_name "Gm36594-203"; level 2; mgi_id "MGI:5595753"; tag "TAGENE"; havana_gene "OTTMUSG00000072596.1";
chr17	HAVANA	exon	70201586	70201917	0	-	.	gene_id "ENSMUSG00000117233.3"; transcript_id "ENSMUST00000330426.1"; gene_type "lncRNA"; gene_name "Gm36594"; transcript_type "lncRNA"; transcript_name "Gm36594-202"; exon_number 3; exon_id "ENSMUSE00001651408.1"; level 2; mgi_id "MGI:5595753"; tag "TAGENE"; havana_gene "OTTMUSG00000072596.1";
chr17	HAVANA	transcript	70201586	70231045	0	-	.	gene_id "ENSMUSG00000117233.3"; transcript_id "ENSMUST00000330426.1"; gene_type "lncRNA"; gene_name "Gm36594"; transcript_type "lncRNA"; transcript_name "Gm36594-202"; level 2; mgi_id "MGI:5595753"; tag "TAGENE"; havana_gene "OTTMUSG00000072596.1";
chr17	HAVANA	exon	70201614	70201917	0	-	.	gene_id "ENSMUSG00000117233.3"; transcript_id "ENSMUST00000330445.1"; gene_type "lncRNA"; gene_name "Gm36594"; transcript_type "lncRNA"; transcript_name "Gm36594-221"; exon_number 5; exon_id "ENSMUSE00001651403.1"; level 2; mgi_id "MGI:5595753"; tag "TAGENE"; havana_gene "OTTMUSG00000072596.1";
chr17	HAVANA	exon	70201614	70201917	0	-	.	gene_id "ENSMUSG00000117233.3"; transcript_id "ENSMUST00000330431.1"; gene_type "lncRNA"; gene_name "Gm36594"; transcript_type "lncRNA"; transcript_name "Gm36594-207"; exon_number 2; exon_id "ENSMUSE00001651403.1"; level 2; mgi_id "MGI:5595753"; tag "TAGENE"; havana_gene "OTTMUSG00000072596.1";
chr17	HAVANA	transcript	70201614	70230998	0	-	.	gene_id "ENSMUSG00000117233.3"; transcript_id "ENSMUST00000330445.1"; gene_type "lncRNA"; gene_name "Gm36594"; transcript_type "lncRNA"; transcript_name "Gm36594-221"; level 2; mgi_id "MGI:5595753"; tag "TAGENE"; havana_gene "OTTMUSG00000072596.1";
chr17	HAVANA	transcript	70201614	70231015	0	-	.	gene_id "ENSMUSG00000117233.3"; transcript_id "ENSMUST00000330431.1"; gene_type "lncRNA"; gene_name "Gm36594"; transcript_type "lncRNA"; transcript_name "Gm36594-207"; level 2; mgi_id "MGI:5595753"; tag "TAGENE"; havana_gene "OTTMUSG00000072596.1";
chr17	HAVANA	exon	70201617	70201917	0	-	.	gene_id "ENSMUSG00000117233.3"; transcript_id "ENSMUST00000330430.1"; gene_type "lncRNA"; gene_name "Gm36594"; transcript_type "lncRNA"; transcript_name "Gm36594-206"; exon_number 4; exon_id "ENSMUSE00001651414.1"; level 2; mgi_id "MGI:5595753"; tag "TAGENE"; havana_gene "OTTMUSG00000072596.1";
chr17	HAVANA	transcript	70201617	70231022	0	-	.	gene_id "ENSMUSG00000117233.3"; transcript_id "ENSMUST00000330430.1"; gene_type "lncRNA"; gene_name "Gm36594"; transcript_type "lncRNA"; transcript_name "Gm36594-206"; level 2; mgi_id "MGI:5595753"; tag "TAGENE"; havana_gene "OTTMUSG00000072596.1";
chr17	HAVANA	exon	70201619	70201913	0	-	.	gene_id "ENSMUSG00000117233.3"; transcript_id "ENSMUST00000330435.1"; gene_type "lncRNA"; gene_name "Gm36594"; transcript_type "lncRNA"; transcript_name "Gm36594-211"; exon_number 4; exon_id "ENSMUSE00001651396.1"; level 2; mgi_id "MGI:5595753"; tag "TAGENE"; havana_gene "OTTMUSG00000072596.1";
chr17	HAVANA	exon	70201619	70201917	0	-	.	gene_id "ENSMUSG00000117233.3"; transcript_id "ENSMUST00000330446.1"; gene_type "lncRNA"; gene_name "Gm36594"; transcript_type "lncRNA"; transcript_name "Gm36594-222"; exon_number 4; exon_id "ENSMUSE00001651399.1"; level 2; mgi_id "MGI:5595753"; tag "TAGENE"; havana_gene "OTTMUSG00000072596.1";
chr17	HAVANA	transcript	70201619	70230996	0	-	.	gene_id "ENSMUSG00000117233.3"; transcript_id "ENSMUST00000330446.1"; gene_type "lncRNA"; gene_name "Gm36594"; transcript_type "lncRNA"; transcript_name "Gm36594-222"; level 2; mgi_id "MGI:5595753"; tag "TAGENE"; havana_gene "OTTMUSG00000072596.1";
chr17	HAVANA	transcript	70201619	70231011	0	-	.	gene_id "ENSMUSG00000117233.3"; transcript_id "ENSMUST00000330435.1"; gene_type "lncRNA"; gene_name "Gm36594"; transcript_type "lncRNA"; transcript_name "Gm36594-211"; level 2; mgi_id "MGI:5595753"; tag "TAGENE"; havana_gene "OTTMUSG00000072596.1";
chr17	HAVANA	exon	70201620	70201917	0	-	.	gene_id "ENSMUSG00000117233.3"; transcript_id "ENSMUST00000330436.1"; gene_type "lncRNA"; gene_name "Gm36594"; transcript_type "lncRNA"; transcript_name "Gm36594-212"; exon_number 5; exon_id "ENSMUSE00001651427.1"; level 2; mgi_id "MGI:5595753"; tag "TAGENE"; havana_gene "OTTMUSG00000072596.1";
chr17	HAVANA	exon	70201620	70201917	0	-	.	gene_id "ENSMUSG00000117233.3"; transcript_id "ENSMUST00000330437.1"; gene_type "lncRNA"; gene_name "Gm36594"; transcript_type "lncRNA"; transcript_name "Gm36594-213"; exon_number 5; exon_id "ENSMUSE00001651427.1"; level 2; mgi_id "MGI:5595753"; tag "TAGENE"; havana_gene "OTTMUSG00000072596.1";
chr17	HAVANA	transcript	70201620	70231011	0	-	.	gene_id "ENSMUSG00000117233.3"; transcript_id "ENSMUST00000330436.1"; gene_type "lncRNA"; gene_name "Gm36594"; transcript_type "lncRNA"; transcript_name "Gm36594-212"; level 2; mgi_id "MGI:5595753"; tag "TAGENE"; havana_gene "OTTMUSG00000072596.1";
chr17	HAVANA	transcript	70201620	70231011	0	-	.	gene_id "ENSMUSG00000117233.3"; transcript_id "ENSMUST00000330437.1"; gene_type "lncRNA"; gene_name "Gm36594"; transcript_type "lncRNA"; transcript_name "Gm36594-213"; level 2; mgi_id "MGI:5595753"; tag "TAGENE"; havana_gene "OTTMUSG00000072596.1";
chr17	HAVANA	exon	70201621	70201913	0	-	.	gene_id "ENSMUSG00000117233.3"; transcript_id "ENSMUST00000330448.1"; gene_type "lncRNA"; gene_name "Gm36594"; transcript_type "lncRNA"; transcript_name "Gm36594-224"; exon_number 3; exon_id "ENSMUSE00001651415.1"; level 2; mgi_id "MGI:5595753"; tag "TAGENE"; havana_gene "OTTMUSG00000072596.1";
chr17	HAVANA	exon	70201621	70201917	0	-	.	gene_id "ENSMUSG00000117233.3"; transcript_id "ENSMUST00000330447.1"; gene_type "lncRNA"; gene_name "Gm36594"; transcript_type "lncRNA"; transcript_name "Gm36594-223"; exon_number 6; exon_id "ENSMUSE00001651419.1"; level 2; mgi_id "MGI:5595753"; tag "basic"; tag "TAGENE"; havana_gene "OTTMUSG00000072596.1";
chr17	HAVANA	exon	70201621	70201917	0	-	.	gene_id "ENSMUSG00000117233.3"; transcript_id "ENSMUST00000330433.1"; gene_type "lncRNA"; gene_name "Gm36594"; transcript_type "lncRNA"; transcript_name "Gm36594-209"; exon_number 3; exon_id "ENSMUSE00001651419.1"; level 2; mgi_id "MGI:5595753"; tag "TAGENE"; havana_gene "OTTMUSG00000072596.1";
chr17	HAVANA	exon	70201621	70201917	0	-	.	gene_id "ENSMUSG00000117233.3"; transcript_id "ENSMUST00000330434.1"; gene_type "lncRNA"; gene_name "Gm36594"; transcript_type "lncRNA"; transcript_name "Gm36594-210"; exon_number 2; exon_id "ENSMUSE00001651419.1"; level 2; mgi_id "MGI:5595753"; tag "TAGENE"; havana_gene "OTTMUSG00000072596.1";
chr17	HAVANA	transcript	70201621	70230990	0	-	.	gene_id "ENSMUSG00000117233.3"; transcript_id "ENSMUST00000330448.1"; gene_type "lncRNA"; gene_name "Gm36594"; transcript_type "lncRNA"; transcript_name "Gm36594-224"; level 2; mgi_id "MGI:5595753"; tag "TAGENE"; havana_gene "OTTMUSG00000072596.1";
chr17	HAVANA	transcript	70201621	70230996	0	-	.	gene_id "ENSMUSG00000117233.3"; transcript_id "ENSMUST00000330447.1"; gene_type "lncRNA"; gene_name "Gm36594"; transcript_type "lncRNA"; transcript_name "Gm36594-223"; level 2; mgi_id "MGI:5595753"; tag "basic"; tag "TAGENE"; havana_gene "OTTMUSG00000072596.1";
chr17	HAVANA	transcript	70201621	70231015	0	-	.	gene_id "ENSMUSG00000117233.3"; transcript_id "ENSMUST00000330433.1"; gene_type "lncRNA"; gene_name "Gm36594"; transcript_type "lncRNA"; transcript_name "Gm36594-209"; level 2; mgi_id "MGI:5595753"; tag "TAGENE"; havana_gene "OTTMUSG00000072596.1";
chr17	HAVANA	transcript	70201621	70231015	0	-	.	gene_id "ENSMUSG00000117233.3"; transcript_id "ENSMUST00000330434.1"; gene_type "lncRNA"; gene_name "Gm36594"; transcript_type "lncRNA"; transcript_name "Gm36594-210"; level 2; mgi_id "MGI:5595753"; tag "TAGENE"; havana_gene "OTTMUSG00000072596.1";
chr17	HAVANA	exon	70201623	70201913	0	-	.	gene_id "ENSMUSG00000117233.3"; transcript_id "ENSMUST00000330440.1"; gene_type "lncRNA"; gene_name "Gm36594"; transcript_type "lncRNA"; transcript_name "Gm36594-216"; exon_number 4; exon_id "ENSMUSE00001651428.1"; level 2; mgi_id "MGI:5595753"; tag "TAGENE"; havana_gene "OTTMUSG00000072596.1";
chr17	HAVANA	transcript	70201623	70231011	0	-	.	gene_id "ENSMUSG00000117233.3"; transcript_id "ENSMUST00000330440.1"; gene_type "lncRNA"; gene_name "Gm36594"; transcript_type "lncRNA"; transcript_name "Gm36594-216"; level 2; mgi_id "MGI:5595753"; tag "TAGENE"; havana_gene "OTTMUSG00000072596.1";
chr17	HAVANA	exon	70201625	70201913	0	-	.	gene_id "ENSMUSG00000117233.3"; transcript_id "ENSMUST00000330453.1"; gene_type "lncRNA"; gene_name "Gm36594"; transcript_type "lncRNA"; transcript_name "Gm36594-229"; exon_number 5; exon_id "ENSMUSE00001651407.1"; level 2; mgi_id "MGI:5595753"; tag "TAGENE"; havana_gene "OTTMUSG00000072596.1";
chr17	HAVANA	exon	70201625	70201913	0	-	.	gene_id "ENSMUSG00000117233.3"; transcript_id "ENSMUST00000330441.1"; gene_type "lncRNA"; gene_name "Gm36594"; transcript_type "lncRNA"; transcript_name "Gm36594-217"; exon_number 5; exon_id "ENSMUSE00001651407.1"; level 2; mgi_id "MGI:5595753"; tag "TAGENE"; havana_gene "OTTMUSG00000072596.1";
chr17	HAVANA	exon	70201625	70201913	0	-	.	gene_id "ENSMUSG00000117233.3"; transcript_id "ENSMUST00000330438.1"; gene_type "lncRNA"; gene_name "Gm36594"; transcript_type "lncRNA"; transcript_name "Gm36594-214"; exon_number 5; exon_id "ENSMUSE00001651407.1"; level 2; mgi_id "MGI:5595753"; tag "TAGENE"; havana_gene "OTTMUSG00000072596.1";
chr17	HAVANA	exon	70201625	70201913	0	-	.	gene_id "ENSMUSG00000117233.3"; transcript_id "ENSMUST00000330432.1"; gene_type "lncRNA"; gene_name "Gm36594"; transcript_type "lncRNA"; transcript_name "Gm36594-208"; exon_number 5; exon_id "ENSMUSE00001651407.1"; level 2; mgi_id "MGI:5595753"; tag "TAGENE"; havana_gene "OTTMUSG00000072596.1";
chr17	HAVANA	exon	70201625	70201917	0	-	.	gene_id "ENSMUSG00000117233.3"; transcript_id "ENSMUST00000330458.1"; gene_type "lncRNA"; gene_name "Gm36594"; transcript_type "lncRNA"; transcript_name "Gm36594-234"; exon_number 4; exon_id "ENSMUSE00001651412.1"; level 2; mgi_id "MGI:5595753"; tag "TAGENE"; havana_gene "OTTMUSG00000072596.1";
chr17	HAVANA	exon	70201625	70201917	0	-	.	gene_id "ENSMUSG00000117233.3"; transcript_id "ENSMUST00000330450.1"; gene_type "lncRNA"; gene_name "Gm36594"; transcript_type "lncRNA"; transcript_name "Gm36594-226"; exon_number 5; exon_id "ENSMUSE00001651412.1"; level 2; mgi_id "MGI:5595753"; tag "TAGENE"; havana_gene "OTTMUSG00000072596.1";
chr17	HAVANA	exon	70201625	70201917	0	-	.	gene_id "ENSMUSG00000117233.3"; transcript_id "ENSMUST00000330451.1"; gene_type "lncRNA"; gene_name "Gm36594"; transcript_type "lncRNA"; transcript_name "Gm36594-227"; exon_number 4; exon_id "ENSMUSE00001651412.1"; level 2; mgi_id "MGI:5595753"; tag "TAGENE"; havana_gene "OTTMUSG00000072596.1";
chr17	HAVANA	exon	70201625	70201917	0	-	.	gene_id "ENSMUSG00000117233.3"; transcript_id "ENSMUST00000330452.1"; gene_type "lncRNA"; gene_name "Gm36594"; transcript_type "lncRNA"; transcript_name "Gm36594-228"; exon_number 5; exon_id "ENSMUSE00001651412.1"; level 2; mgi_id "MGI:5595753"; tag "TAGENE"; havana_gene "OTTMUSG00000072596.1";
chr17	HAVANA	exon	70201625	70201917	0	-	.	gene_id "ENSMUSG00000117233.3"; transcript_id "ENSMUST00000330442.1"; gene_type "lncRNA"; gene_name "Gm36594"; transcript_type "lncRNA"; transcript_name "Gm36594-218"; exon_number 4; exon_id "ENSMUSE00001651412.1"; level 2; mgi_id "MGI:5595753"; tag "TAGENE"; havana_gene "OTTMUSG00000072596.1";
chr17	HAVANA	exon	70201625	70201917	0	-	.	gene_id "ENSMUSG00000117233.3"; transcript_id "ENSMUST00000330443.1"; gene_type "lncRNA"; gene_name "Gm36594"; transcript_type "lncRNA"; transcript_name "Gm36594-219"; exon_number 4; exon_id "ENSMUSE00001651412.1"; level 2; mgi_id "MGI:5595753"; tag "TAGENE"; havana_gene "OTTMUSG00000072596.1";
chr17	HAVANA	exon	70201625	70201917	0	-	.	gene_id "ENSMUSG00000117233.3"; transcript_id "ENSMUST00000330444.1"; gene_type "lncRNA"; gene_name "Gm36594"; transcript_type "lncRNA"; transcript_name "Gm36594-220"; exon_number 5; exon_id "ENSMUSE00001651412.1"; level 2; mgi_id "MGI:5595753"; tag "TAGENE"; havana_gene "OTTMUSG00000072596.1";
chr17	HAVANA	exon	70201625	70201917	0	-	.	gene_id "ENSMUSG00000117233.3"; transcript_id "ENSMUST00000330439.1"; gene_type "lncRNA"; gene_name "Gm36594"; transcript_type "lncRNA"; transcript_name "Gm36594-215"; exon_number 5; exon_id "ENSMUSE00001651412.1"; level 2; mgi_id "MGI:5595753"; tag "TAGENE"; havana_gene "OTTMUSG00000072596.1";
chr17	HAVANA	exon	70201625	70201917	0	-	.	gene_id "ENSMUSG00000117233.3"; transcript_id "ENSMUST00000330429.1"; gene_type "lncRNA"; gene_name "Gm36594"; transcript_type "lncRNA"; transcript_name "Gm36594-205"; exon_number 5; exon_id "ENSMUSE00001651412.1"; level 2; mgi_id "MGI:5595753"; tag "TAGENE"; havana_gene "OTTMUSG00000072596.1";
chr17	HAVANA	exon	70201625	70201944	0	-	.	gene_id "ENSMUSG00000117233.3"; transcript_id "ENSMUST00000330454.1"; gene_type "lncRNA"; gene_name "Gm36594"; transcript_type "lncRNA"; transcript_name "Gm36594-230"; exon_number 2; exon_id "ENSMUSE00001651406.1"; level 2; mgi_id "MGI:5595753"; tag "TAGENE"; havana_gene "OTTMUSG00000072596.1";
chr17	HAVANA	transcript	70201625	70209339	0	-	.	gene_id "ENSMUSG00000117233.3"; transcript_id "ENSMUST00000330458.1"; gene_type "lncRNA"; gene_name "Gm36594"; transcript_type "lncRNA"; transcript_name "Gm36594-234"; level 2; mgi_id "MGI:5595753"; tag "TAGENE"; havana_gene "OTTMUSG00000072596.1";
chr17	HAVANA	transcript	70201625	70230989	0	-	.	gene_id "ENSMUSG00000117233.3"; transcript_id "ENSMUST00000330454.1"; gene_type "lncRNA"; gene_name "Gm36594"; transcript_type "lncRNA"; transcript_name "Gm36594-230"; level 2; mgi_id "MGI:5595753"; tag "TAGENE"; havana_gene "OTTMUSG00000072596.1";
chr17	HAVANA	transcript	70201625	70230990	0	-	.	gene_id "ENSMUSG00000117233.3"; transcript_id "ENSMUST00000330450.1"; gene_type "lncRNA"; gene_name "Gm36594"; transcript_type "lncRNA"; transcript_name "Gm36594-226"; level 2; mgi_id "MGI:5595753"; tag "TAGENE"; havana_gene "OTTMUSG00000072596.1";
chr17	HAVANA	transcript	70201625	70230990	0	-	.	gene_id "ENSMUSG00000117233.3"; transcript_id "ENSMUST00000330451.1"; gene_type "lncRNA"; gene_name "Gm36594"; transcript_type "lncRNA"; transcript_name "Gm36594-227"; level 2; mgi_id "MGI:5595753"; tag "TAGENE"; havana_gene "OTTMUSG00000072596.1";
chr17	HAVANA	transcript	70201625	70230990	0	-	.	gene_id "ENSMUSG00000117233.3"; transcript_id "ENSMUST00000330452.1"; gene_type "lncRNA"; gene_name "Gm36594"; transcript_type "lncRNA"; transcript_name "Gm36594-228"; level 2; mgi_id "MGI:5595753"; tag "TAGENE"; havana_gene "OTTMUSG00000072596.1";
chr17	HAVANA	transcript	70201625	70230990	0	-	.	gene_id "ENSMUSG00000117233.3"; transcript_id "ENSMUST00000330453.1"; gene_type "lncRNA"; gene_name "Gm36594"; transcript_type "lncRNA"; transcript_name "Gm36594-229"; level 2; mgi_id "MGI:5595753"; tag "TAGENE"; havana_gene "OTTMUSG00000072596.1";
chr17	HAVANA	transcript	70201625	70231011	0	-	.	gene_id "ENSMUSG00000117233.3"; transcript_id "ENSMUST00000330441.1"; gene_type "lncRNA"; gene_name "Gm36594"; transcript_type "lncRNA"; transcript_name "Gm36594-217"; level 2; mgi_id "MGI:5595753"; tag "TAGENE"; havana_gene "OTTMUSG00000072596.1";
chr17	HAVANA	transcript	70201625	70231011	0	-	.	gene_id "ENSMUSG00000117233.3"; transcript_id "ENSMUST00000330442.1"; gene_type "lncRNA"; gene_name "Gm36594"; transcript_type "lncRNA"; transcript_name "Gm36594-218"; level 2; mgi_id "MGI:5595753"; tag "TAGENE"; havana_gene "OTTMUSG00000072596.1";
chr17	HAVANA	transcript	70201625	70231011	0	-	.	gene_id "ENSMUSG00000117233.3"; transcript_id "ENSMUST00000330443.1"; gene_type "lncRNA"; gene_name "Gm36594"; transcript_type "lncRNA"; transcript_name "Gm36594-219"; level 2; mgi_id "MGI:5595753"; tag "TAGENE"; havana_gene "OTTMUSG00000072596.1";
chr17	HAVANA	transcript	70201625	70231011	0	-	.	gene_id "ENSMUSG00000117233.3"; transcript_id "ENSMUST00000330444.1"; gene_type "lncRNA"; gene_name "Gm36594"; transcript_type "lncRNA"; transcript_name "Gm36594-220"; level 2; mgi_id "MGI:5595753"; tag "TAGENE"; havana_gene "OTTMUSG00000072596.1";
chr17	HAVANA	transcript	70201625	70231014	0	-	.	gene_id "ENSMUSG00000117233.3"; transcript_id "ENSMUST00000330438.1"; gene_type "lncRNA"; gene_name "Gm36594"; transcript_type "lncRNA"; transcript_name "Gm36594-214"; level 2; mgi_id "MGI:5595753"; tag "TAGENE"; havana_gene "OTTMUSG00000072596.1";
chr17	HAVANA	transcript	70201625	70231014	0	-	.	gene_id "ENSMUSG00000117233.3"; transcript_id "ENSMUST00000330439.1"; gene_type "lncRNA"; gene_name "Gm36594"; transcript_type "lncRNA"; transcript_name "Gm36594-215"; level 2; mgi_id "MGI:5595753"; tag "TAGENE"; havana_gene "OTTMUSG00000072596.1";
chr17	HAVANA	transcript	70201625	70231022	0	-	.	gene_id "ENSMUSG00000117233.3"; transcript_id "ENSMUST00000330432.1"; gene_type "lncRNA"; gene_name "Gm36594"; transcript_type "lncRNA"; transcript_name "Gm36594-208"; level 2; mgi_id "MGI:5595753"; tag "TAGENE"; havana_gene "OTTMUSG00000072596.1";
chr17	HAVANA	transcript	70201625	70231035	0	-	.	gene_id "ENSMUSG00000117233.3"; transcript_id "ENSMUST00000330429.1"; gene_type "lncRNA"; gene_name "Gm36594"; transcript_type "lncRNA"; transcript_name "Gm36594-205"; level 2; mgi_id "MGI:5595753"; tag "TAGENE"; havana_gene "OTTMUSG00000072596.1";
chr17	HAVANA	exon	70201643	70201913	0	-	.	gene_id "ENSMUSG00000117233.3"; transcript_id "ENSMUST00000330449.1"; gene_type "lncRNA"; gene_name "Gm36594"; transcript_type "lncRNA"; transcript_name "Gm36594-225"; exon_number 3; exon_id "ENSMUSE00001651423.1"; level 2; mgi_id "MGI:5595753"; tag "TAGENE"; havana_gene "OTTMUSG00000072596.1";
chr17	HAVANA	transcript	70201643	70231011	0	-	.	gene_id "ENSMUSG00000117233.3"; transcript_id "ENSMUST00000330449.1"; gene_type "lncRNA"; gene_name "Gm36594"; transcript_type "lncRNA"; transcript_name "Gm36594-225"; level 2; mgi_id "MGI:5595753"; tag "TAGENE"; havana_gene "OTTMUSG00000072596.1";
chr17	HAVANA	exon	70202467	70202719	0	-	.	gene_id "ENSMUSG00000117233.3"; transcript_id "ENSMUST00000330456.1"; gene_type "lncRNA"; gene_name "Gm36594"; transcript_type "lncRNA"; transcript_name "Gm36594-232"; exon_number 3; exon_id "ENSMUSE00001651411.1"; level 2; mgi_id "MGI:5595753"; tag "TAGENE"; havana_gene "OTTMUSG00000072596.1";
chr17	HAVANA	exon	70202467	70202719	0	-	.	gene_id "ENSMUSG00000117233.3"; transcript_id "ENSMUST00000330455.1"; gene_type "lncRNA"; gene_name "Gm36594"; transcript_type "lncRNA"; transcript_name "Gm36594-231"; exon_number 2; exon_id "ENSMUSE00001651411.1"; level 2; mgi_id "MGI:5595753"; tag "TAGENE"; havana_gene "OTTMUSG00000072596.1";
chr17	HAVANA	transcript	70202467	70230989	0	-	.	gene_id "ENSMUSG00000117233.3"; transcript_id "ENSMUST00000330456.1"; gene_type "lncRNA"; gene_name "Gm36594"; transcript_type "lncRNA"; transcript_name "Gm36594-232"; level 2; mgi_id "MGI:5595753"; tag "TAGENE"; havana_gene "OTTMUSG00000072596.1";
chr17	HAVANA	transcript	70202467	70231003	0	-	.	gene_id "ENSMUSG00000117233.3"; transcript_id "ENSMUST00000330455.1"; gene_type "lncRNA"; gene_name "Gm36594"; transcript_type "lncRNA"; transcript_name "Gm36594-231"; level 2; mgi_id "MGI:5595753"; tag "TAGENE"; havana_gene "OTTMUSG00000072596.1";
chr17	HAVANA	exon	70202582	70202719	0	-	.	gene_id "ENSMUSG00000117233.3"; transcript_id "ENSMUST00000330427.1"; gene_type "lncRNA"; gene_name "Gm36594"; transcript_type "lncRNA"; transcript_name "Gm36594-203"; exon_number 2; exon_id "ENSMUSE00001651394.1"; level 2; mgi_id "MGI:5595753"; tag "TAGENE"; havana_gene "OTTMUSG00000072596.1";
chr17	HAVANA	exon	70202582	70202719	0	-	.	gene_id "ENSMUSG00000117233.3"; transcript_id "ENSMUST00000330426.1"; gene_type "lncRNA"; gene_name "Gm36594"; transcript_type "lncRNA"; transcript_name "Gm36594-202"; exon_number 2; exon_id "ENSMUSE00001651394.1"; level 2; mgi_id "MGI:5595753"; tag "TAGENE"; havana_gene "OTTMUSG00000072596.1";
chr17	HAVANA	exon	70202582	70202719	0	-	.	gene_id "ENSMUSG00000117233.3"; transcript_id "ENSMUST00000330445.1"; gene_type "lncRNA"; gene_name "Gm36594"; transcript_type "lncRNA"; transcript_name "Gm36594-221"; exon_number 4; exon_id "ENSMUSE00001651394.1"; level 2; mgi_id "MGI:5595753"; tag "TAGENE"; havana_gene "OTTMUSG00000072596.1";
chr17	HAVANA	exon	70202582	70202719	0	-	.	gene_id "ENSMUSG00000117233.3"; transcript_id "ENSMUST00000330430.1"; gene_type "lncRNA"; gene_name "Gm36594"; transcript_type "lncRNA"; transcript_name "Gm36594-206"; exon_number 3; exon_id "ENSMUSE00001651394.1"; level 2; mgi_id "MGI:5595753"; tag "TAGENE"; havana_gene "OTTMUSG00000072596.1";
chr17	HAVANA	exon	70202582	70202719	0	-	.	gene_id "ENSMUSG00000117233.3"; transcript_id "ENSMUST00000330446.1"; gene_type "lncRNA"; gene_name "Gm36594"; transcript_type "lncRNA"; transcript_name "Gm36594-222"; exon_number 3; exon_id "ENSMUSE00001651394.1"; level 2; mgi_id "MGI:5595753"; tag "TAGENE"; havana_gene "OTTMUSG00000072596.1";
chr17	HAVANA	exon	70202582	70202719	0	-	.	gene_id "ENSMUSG00000117233.3"; transcript_id "ENSMUST00000330435.1"; gene_type "lncRNA"; gene_name "Gm36594"; transcript_type "lncRNA"; transcript_name "Gm36594-211"; exon_number 3; exon_id "ENSMUSE00001651394.1"; level 2; mgi_id "MGI:5595753"; tag "TAGENE"; havana_gene "OTTMUSG00000072596.1";
chr17	HAVANA	exon	70202582	70202719	0	-	.	gene_id "ENSMUSG00000117233.3"; transcript_id "ENSMUST00000330436.1"; gene_type "lncRNA"; gene_name "Gm36594"; transcript_type "lncRNA"; transcript_name "Gm36594-212"; exon_number 4; exon_id "ENSMUSE00001651394.1"; level 2; mgi_id "MGI:5595753"; tag "TAGENE"; havana_gene "OTTMUSG00000072596.1";
chr17	HAVANA	exon	70202582	70202719	0	-	.	gene_id "ENSMUSG00000117233.3"; transcript_id "ENSMUST00000330437.1"; gene_type "lncRNA"; gene_name "Gm36594"; transcript_type "lncRNA"; transcript_name "Gm36594-213"; exon_number 4; exon_id "ENSMUSE00001651394.1"; level 2; mgi_id "MGI:5595753"; tag "TAGENE"; havana_gene "OTTMUSG00000072596.1";
chr17	HAVANA	exon	70202582	70202719	0	-	.	gene_id "ENSMUSG00000117233.3"; transcript_id "ENSMUST00000330447.1"; gene_type "lncRNA"; gene_name "Gm36594"; transcript_type "lncRNA"; transcript_name "Gm36594-223"; exon_number 5; exon_id "ENSMUSE00001651394.1"; level 2; mgi_id "MGI:5595753"; tag "basic"; tag "TAGENE"; havana_gene "OTTMUSG00000072596.1";
chr17	HAVANA	exon	70202582	70202719	0	-	.	gene_id "ENSMUSG00000117233.3"; transcript_id "ENSMUST00000330440.1"; gene_type "lncRNA"; gene_name "Gm36594"; transcript_type "lncRNA"; transcript_name "Gm36594-216"; exon_number 3; exon_id "ENSMUSE00001651394.1"; level 2; mgi_id "MGI:5595753"; tag "TAGENE"; havana_gene "OTTMUSG00000072596.1";
chr17	HAVANA	exon	70202582	70202719	0	-	.	gene_id "ENSMUSG00000117233.3"; transcript_id "ENSMUST00000330458.1"; gene_type "lncRNA"; gene_name "Gm36594"; transcript_type "lncRNA"; transcript_name "Gm36594-234"; exon_number 3; exon_id "ENSMUSE00001651394.1"; level 2; mgi_id "MGI:5595753"; tag "TAGENE"; havana_gene "OTTMUSG00000072596.1";
chr17	HAVANA	exon	70202582	70202719	0	-	.	gene_id "ENSMUSG00000117233.3"; transcript_id "ENSMUST00000330452.1"; gene_type "lncRNA"; gene_name "Gm36594"; transcript_type "lncRNA"; transcript_name "Gm36594-228"; exon_number 4; exon_id "ENSMUSE00001651394.1"; level 2; mgi_id "MGI:5595753"; tag "TAGENE"; havana_gene "OTTMUSG00000072596.1";
chr17	HAVANA	exon	70202582	70202719	0	-	.	gene_id "ENSMUSG00000117233.3"; transcript_id "ENSMUST00000330453.1"; gene_type "lncRNA"; gene_name "Gm36594"; transcript_type "lncRNA"; transcript_name "Gm36594-229"; exon_number 4; exon_id "ENSMUSE00001651394.1"; level 2; mgi_id "MGI:5595753"; tag "TAGENE"; havana_gene "OTTMUSG00000072596.1";
chr17	HAVANA	exon	70202582	70202719	0	-	.	gene_id "ENSMUSG00000117233.3"; transcript_id "ENSMUST00000330441.1"; gene_type "lncRNA"; gene_name "Gm36594"; transcript_type "lncRNA"; transcript_name "Gm36594-217"; exon_number 4; exon_id "ENSMUSE00001651394.1"; level 2; mgi_id "MGI:5595753"; tag "TAGENE"; havana_gene "OTTMUSG00000072596.1";
chr17	HAVANA	exon	70202582	70202719	0	-	.	gene_id "ENSMUSG00000117233.3"; transcript_id "ENSMUST00000330442.1"; gene_type "lncRNA"; gene_name "Gm36594"; transcript_type "lncRNA"; transcript_name "Gm36594-218"; exon_number 3; exon_id "ENSMUSE00001651394.1"; level 2; mgi_id "MGI:5595753"; tag "TAGENE"; havana_gene "OTTMUSG00000072596.1";
chr17	HAVANA	exon	70202582	70202719	0	-	.	gene_id "ENSMUSG00000117233.3"; transcript_id "ENSMUST00000330443.1"; gene_type "lncRNA"; gene_name "Gm36594"; transcript_type "lncRNA"; transcript_name "Gm36594-219"; exon_number 3; exon_id "ENSMUSE00001651394.1"; level 2; mgi_id "MGI:5595753"; tag "TAGENE"; havana_gene "OTTMUSG00000072596.1";
chr17	HAVANA	exon	70202582	70202719	0	-	.	gene_id "ENSMUSG00000117233.3"; transcript_id "ENSMUST00000330444.1"; gene_type "lncRNA"; gene_name "Gm36594"; transcript_type "lncRNA"; transcript_name "Gm36594-220"; exon_number 4; exon_id "ENSMUSE00001651394.1"; level 2; mgi_id "MGI:5595753"; tag "TAGENE"; havana_gene "OTTMUSG00000072596.1";
chr17	HAVANA	exon	70202582	70202719	0	-	.	gene_id "ENSMUSG00000117233.3"; transcript_id "ENSMUST00000330438.1"; gene_type "lncRNA"; gene_name "Gm36594"; transcript_type "lncRNA"; transcript_name "Gm36594-214"; exon_number 4; exon_id "ENSMUSE00001651394.1"; level 2; mgi_id "MGI:5595753"; tag "TAGENE"; havana_gene "OTTMUSG00000072596.1";
chr17	HAVANA	exon	70202582	70202719	0	-	.	gene_id "ENSMUSG00000117233.3"; transcript_id "ENSMUST00000330432.1"; gene_type "lncRNA"; gene_name "Gm36594"; transcript_type "lncRNA"; transcript_name "Gm36594-208"; exon_number 4; exon_id "ENSMUSE00001651394.1"; level 2; mgi_id "MGI:5595753"; tag "TAGENE"; havana_gene "OTTMUSG00000072596.1";
chr17	HAVANA	exon	70202582	70202719	0	-	.	gene_id "ENSMUSG00000117233.3"; transcript_id "ENSMUST00000330429.1"; gene_type "lncRNA"; gene_name "Gm36594"; transcript_type "lncRNA"; transcript_name "Gm36594-205"; exon_number 4; exon_id "ENSMUSE00001651394.1"; level 2; mgi_id "MGI:5595753"; tag "TAGENE"; havana_gene "OTTMUSG00000072596.1";
chr17	HAVANA	exon	70202582	70202899	0	-	.	gene_id "ENSMUSG00000117233.3"; transcript_id "ENSMUST00000330448.1"; gene_type "lncRNA"; gene_name "Gm36594"; transcript_type "lncRNA"; transcript_name "Gm36594-224"; exon_number 2; exon_id "ENSMUSE00001651424.1"; level 2; mgi_id "MGI:5595753"; tag "TAGENE"; havana_gene "OTTMUSG00000072596.1";
chr17	HAVANA	exon	70202582	70202899	0	-	.	gene_id "ENSMUSG00000117233.3"; transcript_id "ENSMUST00000330433.1"; gene_type "lncRNA"; gene_name "Gm36594"; transcript_type "lncRNA"; transcript_name "Gm36594-209"; exon_number 2; exon_id "ENSMUSE00001651424.1"; level 2; mgi_id "MGI:5595753"; tag "TAGENE"; havana_gene "OTTMUSG00000072596.1";
chr17	HAVANA	exon	70202582	70202899	0	-	.	gene_id "ENSMUSG00000117233.3"; transcript_id "ENSMUST00000330450.1"; gene_type "lncRNA"; gene_name "Gm36594"; transcript_type "lncRNA"; transcript_name "Gm36594-226"; exon_number 4; exon_id "ENSMUSE00001651424.1"; level 2; mgi_id "MGI:5595753"; tag "TAGENE"; havana_gene "OTTMUSG00000072596.1";
chr17	HAVANA	exon	70202582	70202899	0	-	.	gene_id "ENSMUSG00000117233.3"; transcript_id "ENSMUST00000330451.1"; gene_type "lncRNA"; gene_name "Gm36594"; transcript_type "lncRNA"; transcript_name "Gm36594-227"; exon_number 3; exon_id "ENSMUSE00001651424.1"; level 2; mgi_id "MGI:5595753"; tag "TAGENE"; havana_gene "OTTMUSG00000072596.1";
chr17	HAVANA	exon	70202582	70202899	0	-	.	gene_id "ENSMUSG00000117233.3"; transcript_id "ENSMUST00000330439.1"; gene_type "lncRNA"; gene_name "Gm36594"; transcript_type "lncRNA"; transcript_name "Gm36594-215"; exon_number 4; exon_id "ENSMUSE00001651424.1"; level 2; mgi_id "MGI:5595753"; tag "TAGENE"; havana_gene "OTTMUSG00000072596.1";
chr17	HAVANA	exon	70204120	70204188	0	-	.	gene_id "ENSMUSG00000117233.3"; transcript_id "ENSMUST00000330445.1"; gene_type "lncRNA"; gene_name "Gm36594"; transcript_type "lncRNA"; transcript_name "Gm36594-221"; exon_number 3; exon_id "ENSMUSE00001651416.1"; level 2; mgi_id "MGI:5595753"; tag "TAGENE"; havana_gene "OTTMUSG00000072596.1";
chr17	HAVANA	exon	70204120	70204188	0	-	.	gene_id "ENSMUSG00000117233.3"; transcript_id "ENSMUST00000330430.1"; gene_type "lncRNA"; gene_name "Gm36594"; transcript_type "lncRNA"; transcript_name "Gm36594-206"; exon_number 2; exon_id "ENSMUSE00001651416.1"; level 2; mgi_id "MGI:5595753"; tag "TAGENE"; havana_gene "OTTMUSG00000072596.1";
chr17	HAVANA	exon	70204120	70204188	0	-	.	gene_id "ENSMUSG00000117233.3"; transcript_id "ENSMUST00000330437.1"; gene_type "lncRNA"; gene_name "Gm36594"; transcript_type "lncRNA"; transcript_name "Gm36594-213"; exon_number 3; exon_id "ENSMUSE00001651416.1"; level 2; mgi_id "MGI:5595753"; tag "TAGENE"; havana_gene "OTTMUSG00000072596.1";
chr17	HAVANA	exon	70204120	70204188	0	-	.	gene_id "ENSMUSG00000117233.3"; transcript_id "ENSMUST00000330447.1"; gene_type "lncRNA"; gene_name "Gm36594"; transcript_type "lncRNA"; transcript_name "Gm36594-223"; exon_number 4; exon_id "ENSMUSE00001651416.1"; level 2; mgi_id "MGI:5595753"; tag "basic"; tag "TAGENE"; havana_gene "OTTMUSG00000072596.1";
chr17	HAVANA	exon	70204120	70204188	0	-	.	gene_id "ENSMUSG00000117233.3"; transcript_id "ENSMUST00000330440.1"; gene_type "lncRNA"; gene_name "Gm36594"; transcript_type "lncRNA"; transcript_name "Gm36594-216"; exon_number 2; exon_id "ENSMUSE00001651416.1"; level 2; mgi_id "MGI:5595753"; tag "TAGENE"; havana_gene "OTTMUSG00000072596.1";
chr17	HAVANA	exon	70204120	70204188	0	-	.	gene_id "ENSMUSG00000117233.3"; transcript_id "ENSMUST00000330458.1"; gene_type "lncRNA"; gene_name "Gm36594"; transcript_type "lncRNA"; transcript_name "Gm36594-234"; exon_number 2; exon_id "ENSMUSE00001651416.1"; level 2; mgi_id "MGI:5595753"; tag "TAGENE"; havana_gene "OTTMUSG00000072596.1";
chr17	HAVANA	exon	70204120	70204188	0	-	.	gene_id "ENSMUSG00000117233.3"; transcript_id "ENSMUST00000330450.1"; gene_type "lncRNA"; gene_name "Gm36594"; transcript_type "lncRNA"; transcript_name "Gm36594-226"; exon_number 3; exon_id "ENSMUSE00001651416.1"; level 2; mgi_id "MGI:5595753"; tag "TAGENE"; havana_gene "OTTMUSG00000072596.1";
chr17	HAVANA	exon	70204120	70204188	0	-	.	gene_id "ENSMUSG00000117233.3"; transcript_id "ENSMUST00000330451.1"; gene_type "lncRNA"; gene_name "Gm36594"; transcript_type "lncRNA"; transcript_name "Gm36594-227"; exon_number 2; exon_id "ENSMUSE00001651416.1"; level 2; mgi_id "MGI:5595753"; tag "TAGENE"; havana_gene "OTTMUSG00000072596.1";
chr17	HAVANA	exon	70204120	70204188	0	-	.	gene_id "ENSMUSG00000117233.3"; transcript_id "ENSMUST00000330453.1"; gene_type "lncRNA"; gene_name "Gm36594"; transcript_type "lncRNA"; transcript_name "Gm36594-229"; exon_number 3; exon_id "ENSMUSE00001651416.1"; level 2; mgi_id "MGI:5595753"; tag "TAGENE"; havana_gene "OTTMUSG00000072596.1";
chr17	HAVANA	exon	70204120	70204188	0	-	.	gene_id "ENSMUSG00000117233.3"; transcript_id "ENSMUST00000330441.1"; gene_type "lncRNA"; gene_name "Gm36594"; transcript_type "lncRNA"; transcript_name "Gm36594-217"; exon_number 3; exon_id "ENSMUSE00001651416.1"; level 2; mgi_id "MGI:5595753"; tag "TAGENE"; havana_gene "OTTMUSG00000072596.1";
chr17	HAVANA	exon	70204120	70204188	0	-	.	gene_id "ENSMUSG00000117233.3"; transcript_id "ENSMUST00000330444.1"; gene_type "lncRNA"; gene_name "Gm36594"; transcript_type "lncRNA"; transcript_name "Gm36594-220"; exon_number 3; exon_id "ENSMUSE00001651416.1"; level 2; mgi_id "MGI:5595753"; tag "TAGENE"; havana_gene "OTTMUSG00000072596.1";
chr17	HAVANA	exon	70204120	70204188	0	-	.	gene_id "ENSMUSG00000117233.3"; transcript_id "ENSMUST00000330439.1"; gene_type "lncRNA"; gene_name "Gm36594"; transcript_type "lncRNA"; transcript_name "Gm36594-215"; exon_number 3; exon_id "ENSMUSE00001651416.1"; level 2; mgi_id "MGI:5595753"; tag "TAGENE"; havana_gene "OTTMUSG00000072596.1";
chr17	HAVANA	exon	70204120	70204188	0	-	.	gene_id "ENSMUSG00000117233.3"; transcript_id "ENSMUST00000330432.1"; gene_type "lncRNA"; gene_name "Gm36594"; transcript_type "lncRNA"; transcript_name "Gm36594-208"; exon_number 3; exon_id "ENSMUSE00001651416.1"; level 2; mgi_id "MGI:5595753"; tag "TAGENE"; havana_gene "OTTMUSG00000072596.1";
chr17	HAVANA	exon	70204120	70204188	0	-	.	gene_id "ENSMUSG00000117233.3"; transcript_id "ENSMUST00000330429.1"; gene_type "lncRNA"; gene_name "Gm36594"; transcript_type "lncRNA"; transcript_name "Gm36594-205"; exon_number 3; exon_id "ENSMUSE00001651416.1"; level 2; mgi_id "MGI:5595753"; tag "TAGENE"; havana_gene "OTTMUSG00000072596.1";
chr17	HAVANA	exon	70204120	70204188	0	-	.	gene_id "ENSMUSG00000117233.3"; transcript_id "ENSMUST00000330449.1"; gene_type "lncRNA"; gene_name "Gm36594"; transcript_type "lncRNA"; transcript_name "Gm36594-225"; exon_number 2; exon_id "ENSMUSE00001651416.1"; level 2; mgi_id "MGI:5595753"; tag "TAGENE"; havana_gene "OTTMUSG00000072596.1";
chr17	HAVANA	exon	70204120	70204240	0	-	.	gene_id "ENSMUSG00000117233.3"; transcript_id "ENSMUST00000232745.2"; gene_type "lncRNA"; gene_name "Gm36594"; transcript_type "lncRNA"; transcript_name "Gm36594-201"; exon_number 2; exon_id "ENSMUSE00001450764.2"; level 2; mgi_id "MGI:5595753"; tag "basic"; tag "Ensembl_canonical"; tag "GENCODE_Primary"; havana_gene "OTTMUSG00000072596.1"; havana_transcript "OTTMUST00000175730.1";
chr17	HAVANA	exon	70204120	70204240	0	-	.	gene_id "ENSMUSG00000117233.3"; transcript_id "ENSMUST00000330435.1"; gene_type "lncRNA"; gene_name "Gm36594"; transcript_type "lncRNA"; transcript_name "Gm36594-211"; exon_number 2; exon_id "ENSMUSE00001450764.2"; level 2; mgi_id "MGI:5595753"; tag "TAGENE"; havana_gene "OTTMUSG00000072596.1";
chr17	HAVANA	exon	70204120	70204240	0	-	.	gene_id "ENSMUSG00000117233.3"; transcript_id "ENSMUST00000330436.1"; gene_type "lncRNA"; gene_name "Gm36594"; transcript_type "lncRNA"; transcript_name "Gm36594-212"; exon_number 3; exon_id "ENSMUSE00001450764.2"; level 2; mgi_id "MGI:5595753"; tag "TAGENE"; havana_gene "OTTMUSG00000072596.1";
chr17	HAVANA	exon	70204120	70204240	0	-	.	gene_id "ENSMUSG00000117233.3"; transcript_id "ENSMUST00000330452.1"; gene_type "lncRNA"; gene_name "Gm36594"; transcript_type "lncRNA"; transcript_name "Gm36594-228"; exon_number 3; exon_id "ENSMUSE00001450764.2"; level 2; mgi_id "MGI:5595753"; tag "TAGENE"; havana_gene "OTTMUSG00000072596.1";
chr17	HAVANA	exon	70204120	70204240	0	-	.	gene_id "ENSMUSG00000117233.3"; transcript_id "ENSMUST00000330443.1"; gene_type "lncRNA"; gene_name "Gm36594"; transcript_type "lncRNA"; transcript_name "Gm36594-219"; exon_number 2; exon_id "ENSMUSE00001450764.2"; level 2; mgi_id "MGI:5595753"; tag "TAGENE"; havana_gene "OTTMUSG00000072596.1";
chr17	HAVANA	exon	70204120	70204240	0	-	.	gene_id "ENSMUSG00000117233.3"; transcript_id "ENSMUST00000330438.1"; gene_type "lncRNA"; gene_name "Gm36594"; transcript_type "lncRNA"; transcript_name "Gm36594-214"; exon_number 3; exon_id "ENSMUSE00001450764.2"; level 2; mgi_id "MGI:5595753"; tag "TAGENE"; havana_gene "OTTMUSG00000072596.1";
chr17	HAVANA	exon	70204120	70204240	0	-	.	gene_id "ENSMUSG00000117233.3"; transcript_id "ENSMUST00000330456.1"; gene_type "lncRNA"; gene_name "Gm36594"; transcript_type "lncRNA"; transcript_name "Gm36594-232"; exon_number 2; exon_id "ENSMUSE00001450764.2"; level 2; mgi_id "MGI:5595753"; tag "TAGENE"; havana_gene "OTTMUSG00000072596.1";
chr17	HAVANA	exon	70209256	70209339	0	-	.	gene_id "ENSMUSG00000117233.3"; transcript_id "ENSMUST00000330458.1"; gene_type "lncRNA"; gene_name "Gm36594"; transcript_type "lncRNA"; transcript_name "Gm36594-234"; exon_number 1; exon_id "ENSMUSE00001651425.1"; level 2; mgi_id "MGI:5595753"; tag "TAGENE"; havana_gene "OTTMUSG00000072596.1";
chr17	HAVANA	exon	70209588	70209771	0	-	.	gene_id "ENSMUSG00000117233.3"; transcript_id "ENSMUST00000330445.1"; gene_type "lncRNA"; gene_name "Gm36594"; transcript_type "lncRNA"; transcript_name "Gm36594-221"; exon_number 2; exon_id "ENSMUSE00001651395.1"; level 2; mgi_id "MGI:5595753"; tag "TAGENE"; havana_gene "OTTMUSG00000072596.1";
chr17	HAVANA	exon	70209588	70209771	0	-	.	gene_id "ENSMUSG00000117233.3"; transcript_id "ENSMUST00000330447.1"; gene_type "lncRNA"; gene_name "Gm36594"; transcript_type "lncRNA"; transcript_name "Gm36594-223"; exon_number 3; exon_id "ENSMUSE00001651395.1"; level 2; mgi_id "MGI:5595753"; tag "basic"; tag "TAGENE"; havana_gene "OTTMUSG00000072596.1";
chr17	HAVANA	exon	70209588	70209771	0	-	.	gene_id "ENSMUSG00000117233.3"; transcript_id "ENSMUST00000330450.1"; gene_type "lncRNA"; gene_name "Gm36594"; transcript_type "lncRNA"; transcript_name "Gm36594-226"; exon_number 2; exon_id "ENSMUSE00001651395.1"; level 2; mgi_id "MGI:5595753"; tag "TAGENE"; havana_gene "OTTMUSG00000072596.1";
chr17	HAVANA	exon	70209588	70209771	0	-	.	gene_id "ENSMUSG00000117233.3"; transcript_id "ENSMUST00000330452.1"; gene_type "lncRNA"; gene_name "Gm36594"; transcript_type "lncRNA"; transcript_name "Gm36594-228"; exon_number 2; exon_id "ENSMUSE00001651395.1"; level 2; mgi_id "MGI:5595753"; tag "TAGENE"; havana_gene "OTTMUSG00000072596.1";
chr17	HAVANA	exon	70209588	70209771	0	-	.	gene_id "ENSMUSG00000117233.3"; transcript_id "ENSMUST00000330441.1"; gene_type "lncRNA"; gene_name "Gm36594"; transcript_type "lncRNA"; transcript_name "Gm36594-217"; exon_number 2; exon_id "ENSMUSE00001651395.1"; level 2; mgi_id "MGI:5595753"; tag "TAGENE"; havana_gene "OTTMUSG00000072596.1";
chr17	HAVANA	exon	70209588	70209771	0	-	.	gene_id "ENSMUSG00000117233.3"; transcript_id "ENSMUST00000330442.1"; gene_type "lncRNA"; gene_name "Gm36594"; transcript_type "lncRNA"; transcript_name "Gm36594-218"; exon_number 2; exon_id "ENSMUSE00001651395.1"; level 2; mgi_id "MGI:5595753"; tag "TAGENE"; havana_gene "OTTMUSG00000072596.1";
chr17	HAVANA	exon	70209588	70209771	0	-	.	gene_id "ENSMUSG00000117233.3"; transcript_id "ENSMUST00000330444.1"; gene_type "lncRNA"; gene_name "Gm36594"; transcript_type "lncRNA"; transcript_name "Gm36594-220"; exon_number 2; exon_id "ENSMUSE00001651395.1"; level 2; mgi_id "MGI:5595753"; tag "TAGENE"; havana_gene "OTTMUSG00000072596.1";
chr17	HAVANA	exon	70209956	70210145	0	-	.	gene_id "ENSMUSG00000117233.3"; transcript_id "ENSMUST00000330457.1"; gene_type "lncRNA"; gene_name "Gm36594"; transcript_type "lncRNA"; transcript_name "Gm36594-233"; exon_number 2; exon_id "ENSMUSE00001651398.1"; level 2; mgi_id "MGI:5595753"; tag "TAGENE"; havana_gene "OTTMUSG00000072596.1";
chr17	HAVANA	transcript	70209956	70230979	0	-	.	gene_id "ENSMUSG00000117233.3"; transcript_id "ENSMUST00000330457.1"; gene_type "lncRNA"; gene_name "Gm36594"; transcript_type "lncRNA"; transcript_name "Gm36594-233"; level 2; mgi_id "MGI:5595753"; tag "TAGENE"; havana_gene "OTTMUSG00000072596.1";
chr17	HAVANA	exon	70226561	70226667	0	-	.	gene_id "ENSMUSG00000117233.3"; transcript_id "ENSMUST00000330446.1"; gene_type "lncRNA"; gene_name "Gm36594"; transcript_type "lncRNA"; transcript_name "Gm36594-222"; exon_number 2; exon_id "ENSMUSE00001651400.1"; level 2; mgi_id "MGI:5595753"; tag "TAGENE"; havana_gene "OTTMUSG00000072596.1";
chr17	HAVANA	exon	70226561	70226667	0	-	.	gene_id "ENSMUSG00000117233.3"; transcript_id "ENSMUST00000330436.1"; gene_type "lncRNA"; gene_name "Gm36594"; transcript_type "lncRNA"; transcript_name "Gm36594-212"; exon_number 2; exon_id "ENSMUSE00001651400.1"; level 2; mgi_id "MGI:5595753"; tag "TAGENE"; havana_gene "OTTMUSG00000072596.1";
chr17	HAVANA	exon	70226561	70226667	0	-	.	gene_id "ENSMUSG00000117233.3"; transcript_id "ENSMUST00000330437.1"; gene_type "lncRNA"; gene_name "Gm36594"; transcript_type "lncRNA"; transcript_name "Gm36594-213"; exon_number 2; exon_id "ENSMUSE00001651400.1"; level 2; mgi_id "MGI:5595753"; tag "TAGENE"; havana_gene "OTTMUSG00000072596.1";
chr17	HAVANA	exon	70226561	70226667	0	-	.	gene_id "ENSMUSG00000117233.3"; transcript_id "ENSMUST00000330447.1"; gene_type "lncRNA"; gene_name "Gm36594"; transcript_type "lncRNA"; transcript_name "Gm36594-223"; exon_number 2; exon_id "ENSMUSE00001651400.1"; level 2; mgi_id "MGI:5595753"; tag "basic"; tag "TAGENE"; havana_gene "OTTMUSG00000072596.1";
chr17	HAVANA	exon	70226561	70226667	0	-	.	gene_id "ENSMUSG00000117233.3"; transcript_id "ENSMUST00000330453.1"; gene_type "lncRNA"; gene_name "Gm36594"; transcript_type "lncRNA"; transcript_name "Gm36594-229"; exon_number 2; exon_id "ENSMUSE00001651400.1"; level 2; mgi_id "MGI:5595753"; tag "TAGENE"; havana_gene "OTTMUSG00000072596.1";
chr17	HAVANA	exon	70226561	70226667	0	-	.	gene_id "ENSMUSG00000117233.3"; transcript_id "ENSMUST00000330438.1"; gene_type "lncRNA"; gene_name "Gm36594"; transcript_type "lncRNA"; transcript_name "Gm36594-214"; exon_number 2; exon_id "ENSMUSE00001651400.1"; level 2; mgi_id "MGI:5595753"; tag "TAGENE"; havana_gene "OTTMUSG00000072596.1";
chr17	HAVANA	exon	70226561	70226667	0	-	.	gene_id "ENSMUSG00000117233.3"; transcript_id "ENSMUST00000330439.1"; gene_type "lncRNA"; gene_name "Gm36594"; transcript_type "lncRNA"; transcript_name "Gm36594-215"; exon_number 2; exon_id "ENSMUSE00001651400.1"; level 2; mgi_id "MGI:5595753"; tag "TAGENE"; havana_gene "OTTMUSG00000072596.1";
chr17	HAVANA	exon	70226561	70226667	0	-	.	gene_id "ENSMUSG00000117233.3"; transcript_id "ENSMUST00000330432.1"; gene_type "lncRNA"; gene_name "Gm36594"; transcript_type "lncRNA"; transcript_name "Gm36594-208"; exon_number 2; exon_id "ENSMUSE00001651400.1"; level 2; mgi_id "MGI:5595753"; tag "TAGENE"; havana_gene "OTTMUSG00000072596.1";
chr17	HAVANA	exon	70226561	70226667	0	-	.	gene_id "ENSMUSG00000117233.3"; transcript_id "ENSMUST00000330429.1"; gene_type "lncRNA"; gene_name "Gm36594"; transcript_type "lncRNA"; transcript_name "Gm36594-205"; exon_number 2; exon_id "ENSMUSE00001651400.1"; level 2; mgi_id "MGI:5595753"; tag "TAGENE"; havana_gene "OTTMUSG00000072596.1";
chr17	HAVANA	exon	70230825	70230979	0	-	.	gene_id "ENSMUSG00000117233.3"; transcript_id "ENSMUST00000330457.1"; gene_type "lncRNA"; gene_name "Gm36594"; transcript_type "lncRNA"; transcript_name "Gm36594-233"; exon_number 1; exon_id "ENSMUSE00001651409.1"; level 2; mgi_id "MGI:5595753"; tag "TAGENE"; havana_gene "OTTMUSG00000072596.1";
chr17	HAVANA	exon	70230825	70230989	0	-	.	gene_id "ENSMUSG00000117233.3"; transcript_id "ENSMUST00000330454.1"; gene_type "lncRNA"; gene_name "Gm36594"; transcript_type "lncRNA"; transcript_name "Gm36594-230"; exon_number 1; exon_id "ENSMUSE00001651397.1"; level 2; mgi_id "MGI:5595753"; tag "TAGENE"; havana_gene "OTTMUSG00000072596.1";
chr17	HAVANA	exon	70230825	70230989	0	-	.	gene_id "ENSMUSG00000117233.3"; transcript_id "ENSMUST00000330456.1"; gene_type "lncRNA"; gene_name "Gm36594"; transcript_type "lncRNA"; transcript_name "Gm36594-232"; exon_number 1; exon_id "ENSMUSE00001651397.1"; level 2; mgi_id "MGI:5595753"; tag "TAGENE"; havana_gene "OTTMUSG00000072596.1";
chr17	HAVANA	exon	70230825	70230990	0	-	.	gene_id "ENSMUSG00000117233.3"; transcript_id "ENSMUST00000232745.2"; gene_type "lncRNA"; gene_name "Gm36594"; transcript_type "lncRNA"; transcript_name "Gm36594-201"; exon_number 1; exon_id "ENSMUSE00001448953.2"; level 2; mgi_id "MGI:5595753"; tag "basic"; tag "Ensembl_canonical"; tag "GENCODE_Primary"; havana_gene "OTTMUSG00000072596.1"; havana_transcript "OTTMUST00000175730.1";
chr17	HAVANA	exon	70230825	70230990	0	-	.	gene_id "ENSMUSG00000117233.3"; transcript_id "ENSMUST00000330448.1"; gene_type "lncRNA"; gene_name "Gm36594"; transcript_type "lncRNA"; transcript_name "Gm36594-224"; exon_number 1; exon_id "ENSMUSE00001448953.2"; level 2; mgi_id "MGI:5595753"; tag "TAGENE"; havana_gene "OTTMUSG00000072596.1";
chr17	HAVANA	exon	70230825	70230990	0	-	.	gene_id "ENSMUSG00000117233.3"; transcript_id "ENSMUST00000330450.1"; gene_type "lncRNA"; gene_name "Gm36594"; transcript_type "lncRNA"; transcript_name "Gm36594-226"; exon_number 1; exon_id "ENSMUSE00001448953.2"; level 2; mgi_id "MGI:5595753"; tag "TAGENE"; havana_gene "OTTMUSG00000072596.1";
chr17	HAVANA	exon	70230825	70230990	0	-	.	gene_id "ENSMUSG00000117233.3"; transcript_id "ENSMUST00000330451.1"; gene_type "lncRNA"; gene_name "Gm36594"; transcript_type "lncRNA"; transcript_name "Gm36594-227"; exon_number 1; exon_id "ENSMUSE00001448953.2"; level 2; mgi_id "MGI:5595753"; tag "TAGENE"; havana_gene "OTTMUSG00000072596.1";
chr17	HAVANA	exon	70230825	70230990	0	-	.	gene_id "ENSMUSG00000117233.3"; transcript_id "ENSMUST00000330452.1"; gene_type "lncRNA"; gene_name "Gm36594"; transcript_type "lncRNA"; transcript_name "Gm36594-228"; exon_number 1; exon_id "ENSMUSE00001448953.2"; level 2; mgi_id "MGI:5595753"; tag "TAGENE"; havana_gene "OTTMUSG00000072596.1";
chr17	HAVANA	exon	70230825	70230990	0	-	.	gene_id "ENSMUSG00000117233.3"; transcript_id "ENSMUST00000330453.1"; gene_type "lncRNA"; gene_name "Gm36594"; transcript_type "lncRNA"; transcript_name "Gm36594-229"; exon_number 1; exon_id "ENSMUSE00001448953.2"; level 2; mgi_id "MGI:5595753"; tag "TAGENE"; havana_gene "OTTMUSG00000072596.1";
chr17	HAVANA	exon	70230825	70230996	0	-	.	gene_id "ENSMUSG00000117233.3"; transcript_id "ENSMUST00000330446.1"; gene_type "lncRNA"; gene_name "Gm36594"; transcript_type "lncRNA"; transcript_name "Gm36594-222"; exon_number 1; exon_id "ENSMUSE00001651426.1"; level 2; mgi_id "MGI:5595753"; tag "TAGENE"; havana_gene "OTTMUSG00000072596.1";
chr17	HAVANA	exon	70230825	70230996	0	-	.	gene_id "ENSMUSG00000117233.3"; transcript_id "ENSMUST00000330447.1"; gene_type "lncRNA"; gene_name "Gm36594"; transcript_type "lncRNA"; transcript_name "Gm36594-223"; exon_number 1; exon_id "ENSMUSE00001651426.1"; level 2; mgi_id "MGI:5595753"; tag "basic"; tag "TAGENE"; havana_gene "OTTMUSG00000072596.1";
chr17	HAVANA	exon	70230825	70230998	0	-	.	gene_id "ENSMUSG00000117233.3"; transcript_id "ENSMUST00000330428.1"; gene_type "lncRNA"; gene_name "Gm36594"; transcript_type "lncRNA"; transcript_name "Gm36594-204"; exon_number 1; exon_id "ENSMUSE00001651422.1"; level 2; mgi_id "MGI:5595753"; tag "TAGENE"; havana_gene "OTTMUSG00000072596.1";
chr17	HAVANA	exon	70230825	70230998	0	-	.	gene_id "ENSMUSG00000117233.3"; transcript_id "ENSMUST00000330445.1"; gene_type "lncRNA"; gene_name "Gm36594"; transcript_type "lncRNA"; transcript_name "Gm36594-221"; exon_number 1; exon_id "ENSMUSE00001651422.1"; level 2; mgi_id "MGI:5595753"; tag "TAGENE"; havana_gene "OTTMUSG00000072596.1";
chr17	HAVANA	exon	70230825	70231003	0	-	.	gene_id "ENSMUSG00000117233.3"; transcript_id "ENSMUST00000330455.1"; gene_type "lncRNA"; gene_name "Gm36594"; transcript_type "lncRNA"; transcript_name "Gm36594-231"; exon_number 1; exon_id "ENSMUSE00001651393.1"; level 2; mgi_id "MGI:5595753"; tag "TAGENE"; havana_gene "OTTMUSG00000072596.1";
chr17	HAVANA	exon	70230825	70231011	0	-	.	gene_id "ENSMUSG00000117233.3"; transcript_id "ENSMUST00000330435.1"; gene_type "lncRNA"; gene_name "Gm36594"; transcript_type "lncRNA"; transcript_name "Gm36594-211"; exon_number 1; exon_id "ENSMUSE00001651418.1"; level 2; mgi_id "MGI:5595753"; tag "TAGENE"; havana_gene "OTTMUSG00000072596.1";
chr17	HAVANA	exon	70230825	70231011	0	-	.	gene_id "ENSMUSG00000117233.3"; transcript_id "ENSMUST00000330436.1"; gene_type "lncRNA"; gene_name "Gm36594"; transcript_type "lncRNA"; transcript_name "Gm36594-212"; exon_number 1; exon_id "ENSMUSE00001651418.1"; level 2; mgi_id "MGI:5595753"; tag "TAGENE"; havana_gene "OTTMUSG00000072596.1";
chr17	HAVANA	exon	70230825	70231011	0	-	.	gene_id "ENSMUSG00000117233.3"; transcript_id "ENSMUST00000330437.1"; gene_type "lncRNA"; gene_name "Gm36594"; transcript_type "lncRNA"; transcript_name "Gm36594-213"; exon_number 1; exon_id "ENSMUSE00001651418.1"; level 2; mgi_id "MGI:5595753"; tag "TAGENE"; havana_gene "OTTMUSG00000072596.1";
chr17	HAVANA	exon	70230825	70231011	0	-	.	gene_id "ENSMUSG00000117233.3"; transcript_id "ENSMUST00000330440.1"; gene_type "lncRNA"; gene_name "Gm36594"; transcript_type "lncRNA"; transcript_name "Gm36594-216"; exon_number 1; exon_id "ENSMUSE00001651418.1"; level 2; mgi_id "MGI:5595753"; tag "TAGENE"; havana_gene "OTTMUSG00000072596.1";
chr17	HAVANA	exon	70230825	70231011	0	-	.	gene_id "ENSMUSG00000117233.3"; transcript_id "ENSMUST00000330441.1"; gene_type "lncRNA"; gene_name "Gm36594"; transcript_type "lncRNA"; transcript_name "Gm36594-217"; exon_number 1; exon_id "ENSMUSE00001651418.1"; level 2; mgi_id "MGI:5595753"; tag "TAGENE"; havana_gene "OTTMUSG00000072596.1";
chr17	HAVANA	exon	70230825	70231011	0	-	.	gene_id "ENSMUSG00000117233.3"; transcript_id "ENSMUST00000330442.1"; gene_type "lncRNA"; gene_name "Gm36594"; transcript_type "lncRNA"; transcript_name "Gm36594-218"; exon_number 1; exon_id "ENSMUSE00001651418.1"; level 2; mgi_id "MGI:5595753"; tag "TAGENE"; havana_gene "OTTMUSG00000072596.1";
chr17	HAVANA	exon	70230825	70231011	0	-	.	gene_id "ENSMUSG00000117233.3"; transcript_id "ENSMUST00000330443.1"; gene_type "lncRNA"; gene_name "Gm36594"; transcript_type "lncRNA"; transcript_name "Gm36594-219"; exon_number 1; exon_id "ENSMUSE00001651418.1"; level 2; mgi_id "MGI:5595753"; tag "TAGENE"; havana_gene "OTTMUSG00000072596.1";
chr17	HAVANA	exon	70230825	70231011	0	-	.	gene_id "ENSMUSG00000117233.3"; transcript_id "ENSMUST00000330449.1"; gene_type "lncRNA"; gene_name "Gm36594"; transcript_type "lncRNA"; transcript_name "Gm36594-225"; exon_number 1; exon_id "ENSMUSE00001651418.1"; level 2; mgi_id "MGI:5595753"; tag "TAGENE"; havana_gene "OTTMUSG00000072596.1";
chr17	HAVANA	exon	70230825	70231014	0	-	.	gene_id "ENSMUSG00000117233.3"; transcript_id "ENSMUST00000330438.1"; gene_type "lncRNA"; gene_name "Gm36594"; transcript_type "lncRNA"; transcript_name "Gm36594-214"; exon_number 1; exon_id "ENSMUSE00001651402.1"; level 2; mgi_id "MGI:5595753"; tag "TAGENE"; havana_gene "OTTMUSG00000072596.1";
chr17	HAVANA	exon	70230825	70231014	0	-	.	gene_id "ENSMUSG00000117233.3"; transcript_id "ENSMUST00000330439.1"; gene_type "lncRNA"; gene_name "Gm36594"; transcript_type "lncRNA"; transcript_name "Gm36594-215"; exon_number 1; exon_id "ENSMUSE00001651402.1"; level 2; mgi_id "MGI:5595753"; tag "TAGENE"; havana_gene "OTTMUSG00000072596.1";
chr17	HAVANA	exon	70230825	70231015	0	-	.	gene_id "ENSMUSG00000117233.3"; transcript_id "ENSMUST00000330431.1"; gene_type "lncRNA"; gene_name "Gm36594"; transcript_type "lncRNA"; transcript_name "Gm36594-207"; exon_number 1; exon_id "ENSMUSE00001651404.1"; level 2; mgi_id "MGI:5595753"; tag "TAGENE"; havana_gene "OTTMUSG00000072596.1";
chr17	HAVANA	exon	70230825	70231015	0	-	.	gene_id "ENSMUSG00000117233.3"; transcript_id "ENSMUST00000330433.1"; gene_type "lncRNA"; gene_name "Gm36594"; transcript_type "lncRNA"; transcript_name "Gm36594-209"; exon_number 1; exon_id "ENSMUSE00001651404.1"; level 2; mgi_id "MGI:5595753"; tag "TAGENE"; havana_gene "OTTMUSG00000072596.1";
chr17	HAVANA	exon	70230825	70231022	0	-	.	gene_id "ENSMUSG00000117233.3"; transcript_id "ENSMUST00000330427.1"; gene_type "lncRNA"; gene_name "Gm36594"; transcript_type "lncRNA"; transcript_name "Gm36594-203"; exon_number 1; exon_id "ENSMUSE00001651417.1"; level 2; mgi_id "MGI:5595753"; tag "TAGENE"; havana_gene "OTTMUSG00000072596.1";
chr17	HAVANA	exon	70230825	70231022	0	-	.	gene_id "ENSMUSG00000117233.3"; transcript_id "ENSMUST00000330430.1"; gene_type "lncRNA"; gene_name "Gm36594"; transcript_type "lncRNA"; transcript_name "Gm36594-206"; exon_number 1; exon_id "ENSMUSE00001651417.1"; level 2; mgi_id "MGI:5595753"; tag "TAGENE"; havana_gene "OTTMUSG00000072596.1";
chr17	HAVANA	exon	70230825	70231045	0	-	.	gene_id "ENSMUSG00000117233.3"; transcript_id "ENSMUST00000330426.1"; gene_type "lncRNA"; gene_name "Gm36594"; transcript_type "lncRNA"; transcript_name "Gm36594-202"; exon_number 1; exon_id "ENSMUSE00001651413.1"; level 2; mgi_id "MGI:5595753"; tag "TAGENE"; havana_gene "OTTMUSG00000072596.1";
chr17	HAVANA	exon	70230989	70231011	0	-	.	gene_id "ENSMUSG00000117233.3"; transcript_id "ENSMUST00000330444.1"; gene_type "lncRNA"; gene_name "Gm36594"; transcript_type "lncRNA"; transcript_name "Gm36594-220"; exon_number 1; exon_id "ENSMUSE00001651421.1"; level 2; mgi_id "MGI:5595753"; tag "TAGENE"; havana_gene "OTTMUSG00000072596.1";
chr17	HAVANA	exon	70230989	70231015	0	-	.	gene_id "ENSMUSG00000117233.3"; transcript_id "ENSMUST00000330434.1"; gene_type "lncRNA"; gene_name "Gm36594"; transcript_type "lncRNA"; transcript_name "Gm36594-210"; exon_number 1; exon_id "ENSMUSE00001651410.1"; level 2; mgi_id "MGI:5595753"; tag "TAGENE"; havana_gene "OTTMUSG00000072596.1";
chr17	HAVANA	exon	70230989	70231022	0	-	.	gene_id "ENSMUSG00000117233.3"; transcript_id "ENSMUST00000330432.1"; gene_type "lncRNA"; gene_name "Gm36594"; transcript_type "lncRNA"; transcript_name "Gm36594-208"; exon_number 1; exon_id "ENSMUSE00001651401.1"; level 2; mgi_id "MGI:5595753"; tag "TAGENE"; havana_gene "OTTMUSG00000072596.1";
chr17	HAVANA	exon	70230989	70231035	0	-	.	gene_id "ENSMUSG00000117233.3"; transcript_id "ENSMUST00000330429.1"; gene_type "lncRNA"; gene_name "Gm36594"; transcript_type "lncRNA"; transcript_name "Gm36594-205"; exon_number 1; exon_id "ENSMUSE00001651405.1"; level 2; mgi_id "MGI:5595753"; tag "TAGENE"; havana_gene "OTTMUSG00000072596.1";
chr17	HAVANA	gene	70232322	70232826	0	-	.	gene_id "ENSMUSG00000117078.2"; gene_type "processed_pseudogene"; gene_name "Gm4561"; level 2; mgi_id "MGI:3782745"; havana_gene "OTTMUSG00000072597.1";
chr17	HAVANA	transcript	70232322	70232826	0	-	.	gene_id "ENSMUSG00000117078.2"; transcript_id "ENSMUST00000232868.2"; gene_type "processed_pseudogene"; gene_name "Gm4561"; transcript_type "processed_pseudogene"; transcript_name "Gm4561-201"; level 2; mgi_id "MGI:3782745"; ont "PGO:0000004"; tag "basic"; tag "Ensembl_canonical"; tag "GENCODE_Primary"; havana_gene "OTTMUSG00000072597.1"; havana_transcript "OTTMUST00000175731.1";
chr17	HAVANA	exon	70232322	70232826	0	-	.	gene_id "ENSMUSG00000117078.2"; transcript_id "ENSMUST00000232868.2"; gene_type "processed_pseudogene"; gene_name "Gm4561"; transcript_type "processed_pseudogene"; transcript_name "Gm4561-201"; exon_number 1; exon_id "ENSMUSE00001450377.2"; level 2; mgi_id "MGI:3782745"; ont "PGO:0000004"; tag "basic"; tag "Ensembl_canonical"; tag "GENCODE_Primary"; havana_gene "OTTMUSG00000072597.1"; havana_transcript "OTTMUST00000175731.1";
chr17	sragcm37_es	exon	70234887	70235502	0.045778731323781	-	.	gene_id "ENSMUSG00000117233.3"; transcript_id "ENSMUSG00000117233.3_tx_15"; exon_id "chr17_70234887_70235502_-"; exonnum "2"; txlen "770";
chr17	sragcm37_ss	exon	70236950	70237103	1.51504610491254	-	.	gene_id "ENSMUSG00000117233.3"; transcript_id "ENSMUSG00000117233.3_tx_1"; exon_id "chr17_70236950_70237103_-"; exonnum "1"; txlen "788";
chr17	sragcm37_ss	exon	70236950	70237103	0.0792941286949043	-	.	gene_id "ENSMUSG00000117233.3"; transcript_id "ENSMUSG00000117233.3_tx_10"; exon_id "chr17_70236950_70237103_-"; exonnum "1"; txlen "1413";
chr17	sragcm37_ss	exon	70236950	70237103	0.0464179830445629	-	.	gene_id "ENSMUSG00000117233.3"; transcript_id "ENSMUSG00000117233.3_tx_13"; exon_id "chr17_70236950_70237103_-"; exonnum "1"; txlen "1042";
chr17	sragcm37_ss	exon	70236950	70237103	0.0464179830445629	-	.	gene_id "ENSMUSG00000117233.3"; transcript_id "ENSMUSG00000117233.3_tx_14"; exon_id "chr17_70236950_70237103_-"; exonnum "1"; txlen "983";
chr17	sragcm37_ss	exon	70236950	70237103	0.045778731323781	-	.	gene_id "ENSMUSG00000117233.3"; transcript_id "ENSMUSG00000117233.3_tx_15"; exon_id "chr17_70236950_70237103_-"; exonnum "1"; txlen "770";
chr17	sragcm37_es	exon	70253715	70254094	0.0385316539967706	-	.	gene_id "sragcm37_gene_53614"; transcript_id "sragcm37_gene_53614_tx_1"; exon_id "chr17_70253715_70254094_-"; exonnum "2"; txlen "658";
chr17	sragcm37_es	exon	70253715	70254094	0.00747264605503015	-	.	gene_id "sragcm37_gene_53614"; transcript_id "sragcm37_gene_53614_tx_2"; exon_id "chr17_70253715_70254094_-"; exonnum "2"; txlen "528";
chr17	sragcm37_ss	exon	70259346	70259623	0.0385316539967706	-	.	gene_id "sragcm37_gene_53614"; transcript_id "sragcm37_gene_53614_tx_1"; exon_id "chr17_70259346_70259623_-"; exonnum "1"; txlen "658";
chr17	sragcm37_mid	exon	70262254	70262401	0.00747264605503015	-	.	gene_id "sragcm37_gene_53614"; transcript_id "sragcm37_gene_53614_tx_2"; exon_id "chr17_70262254_70262401_-"; exonnum "1"; txlen "528";
chr17	sragcm37_es	exon	70727605	70727741	0.0107315404125199	-	.	gene_id "sragcm37_gene_53616"; transcript_id "sragcm37_gene_53616_tx_3"; exon_id "chr17_70727605_70727741_-"; exonnum "5"; txlen "871";
chr17	sragcm37_es	exon	70727605	70727741	0.0107315404125199	-	.	gene_id "sragcm37_gene_53616"; transcript_id "sragcm37_gene_53616_tx_4"; exon_id "chr17_70727605_70727741_-"; exonnum "4"; txlen "741";
chr17	sragcm37_mid	exon	70727828	70727884	0.0107315404125199	-	.	gene_id "sragcm37_gene_53616"; transcript_id "sragcm37_gene_53616_tx_3"; exon_id "chr17_70727828_70727884_-"; exonnum "4"; txlen "871";
chr17	sragcm37_mid	exon	70727828	70727884	0.0107315404125199	-	.	gene_id "sragcm37_gene_53616"; transcript_id "sragcm37_gene_53616_tx_4"; exon_id "chr17_70727828_70727884_-"; exonnum "3"; txlen "741";
chr17	sragcm37_es	exon	70730760	70731385	0.020200546658861	-	.	gene_id "sragcm37_gene_53616"; transcript_id "sragcm37_gene_53616_tx_1"; exon_id "chr17_70730760_70731385_-"; exonnum "3"; txlen "1173";
chr17	sragcm37_es	exon	70730760	70731385	0.0170442112434139	-	.	gene_id "sragcm37_gene_53616"; transcript_id "sragcm37_gene_53616_tx_2"; exon_id "chr17_70730760_70731385_-"; exonnum "4"; txlen "1303";
chr17	sragcm37_mid	exon	70732972	70733041	0.020200546658861	-	.	gene_id "sragcm37_gene_53616"; transcript_id "sragcm37_gene_53616_tx_1"; exon_id "chr17_70732972_70733041_-"; exonnum "2"; txlen "1173";
chr17	sragcm37_mid	exon	70732972	70733041	0.0170442112434139	-	.	gene_id "sragcm37_gene_53616"; transcript_id "sragcm37_gene_53616_tx_2"; exon_id "chr17_70732972_70733041_-"; exonnum "3"; txlen "1303";
chr17	sragcm37_mid	exon	70732972	70733041	0.0107315404125199	-	.	gene_id "sragcm37_gene_53616"; transcript_id "sragcm37_gene_53616_tx_3"; exon_id "chr17_70732972_70733041_-"; exonnum "3"; txlen "871";
chr17	sragcm37_mid	exon	70732972	70733041	0.0107315404125199	-	.	gene_id "sragcm37_gene_53616"; transcript_id "sragcm37_gene_53616_tx_4"; exon_id "chr17_70732972_70733041_-"; exonnum "2"; txlen "741";
chr17	sragcm37_mid	exon	70737187	70737316	0.0170442112434139	-	.	gene_id "sragcm37_gene_53616"; transcript_id "sragcm37_gene_53616_tx_2"; exon_id "chr17_70737187_70737316_-"; exonnum "2"; txlen "1303";
chr17	sragcm37_mid	exon	70737187	70737316	0.0107315404125199	-	.	gene_id "sragcm37_gene_53616"; transcript_id "sragcm37_gene_53616_tx_3"; exon_id "chr17_70737187_70737316_-"; exonnum "2"; txlen "871";
chr17	sragcm37_ss	exon	70738099	70738575	0.020200546658861	-	.	gene_id "sragcm37_gene_53616"; transcript_id "sragcm37_gene_53616_tx_1"; exon_id "chr17_70738099_70738575_-"; exonnum "1"; txlen "1173";
chr17	sragcm37_ss	exon	70738099	70738575	0.0170442112434139	-	.	gene_id "sragcm37_gene_53616"; transcript_id "sragcm37_gene_53616_tx_2"; exon_id "chr17_70738099_70738575_-"; exonnum "1"; txlen "1303";
chr17	sragcm37_ss	exon	70738099	70738575	0.0107315404125199	-	.	gene_id "sragcm37_gene_53616"; transcript_id "sragcm37_gene_53616_tx_3"; exon_id "chr17_70738099_70738575_-"; exonnum "1"; txlen "871";
chr17	sragcm37_ss	exon	70738099	70738575	0.0107315404125199	-	.	gene_id "sragcm37_gene_53616"; transcript_id "sragcm37_gene_53616_tx_4"; exon_id "chr17_70738099_70738575_-"; exonnum "1"; txlen "741";
chr17	sragcm37_es	exon	70810075	70810268	0.00505013666471524	-	.	gene_id "sragcm37_gene_47616"; transcript_id "sragcm37_gene_47616_tx_41"; exon_id "chr17_70810075_70810268_-"; exonnum "7"; txlen "776";
chr17	sragcm37_es	exon	70810075	70810268	0.00505013666471524	-	.	gene_id "sragcm37_gene_47616"; transcript_id "sragcm37_gene_47616_tx_42"; exon_id "chr17_70810075_70810268_-"; exonnum "10"; txlen "1019";
chr17	sragcm37_es	exon	70810075	70810268	0.00505013666471524	-	.	gene_id "sragcm37_gene_47616"; transcript_id "sragcm37_gene_47616_tx_43"; exon_id "chr17_70810075_70810268_-"; exonnum "9"; txlen "963";
chr17	sragcm37_es	exon	70810075	70810268	0.00505013666471524	-	.	gene_id "sragcm37_gene_47616"; transcript_id "sragcm37_gene_47616_tx_44"; exon_id "chr17_70810075_70810268_-"; exonnum "6"; txlen "729";
chr17	sragcm37_es	exon	70812146	70812332	0.0332467330427087	-	.	gene_id "sragcm37_gene_47616"; transcript_id "sragcm37_gene_47616_tx_1"; exon_id "chr17_70812146_70812332_-"; exonnum "8"; txlen "860";
chr17	sragcm37_es	exon	70812146	70812332	0.0113628074956093	-	.	gene_id "sragcm37_gene_47616"; transcript_id "sragcm37_gene_47616_tx_15"; exon_id "chr17_70812146_70812332_-"; exonnum "9"; txlen "921";
chr17	sragcm37_es	exon	70812146	70812332	0.0113628074956093	-	.	gene_id "sragcm37_gene_47616"; transcript_id "sragcm37_gene_47616_tx_16"; exon_id "chr17_70812146_70812332_-"; exonnum "8"; txlen "865";
chr17	sragcm37_es	exon	70812146	70812332	0.0113628074956093	-	.	gene_id "sragcm37_gene_47616"; transcript_id "sragcm37_gene_47616_tx_17"; exon_id "chr17_70812146_70812332_-"; exonnum "8"; txlen "874";
chr17	sragcm37_es	exon	70812146	70812332	0.0113628074956093	-	.	gene_id "sragcm37_gene_47616"; transcript_id "sragcm37_gene_47616_tx_18"; exon_id "chr17_70812146_70812332_-"; exonnum "7"; txlen "818";
chr17	sragcm37_es	exon	70812146	70812332	0.022304770269159	-	.	gene_id "sragcm37_gene_47616"; transcript_id "sragcm37_gene_47616_tx_2"; exon_id "chr17_70812146_70812332_-"; exonnum "7"; txlen "813";
chr17	sragcm37_es	exon	70812146	70812332	0.00946900624634107	-	.	gene_id "sragcm37_gene_47616"; transcript_id "sragcm37_gene_47616_tx_23"; exon_id "chr17_70812146_70812332_-"; exonnum "9"; txlen "1130";
chr17	sragcm37_es	exon	70812146	70812332	0.00946900624634107	-	.	gene_id "sragcm37_gene_47616"; transcript_id "sragcm37_gene_47616_tx_24"; exon_id "chr17_70812146_70812332_-"; exonnum "12"; txlen "1373";
chr17	sragcm37_es	exon	70812146	70812332	0.00946900624634107	-	.	gene_id "sragcm37_gene_47616"; transcript_id "sragcm37_gene_47616_tx_25"; exon_id "chr17_70812146_70812332_-"; exonnum "11"; txlen "1317";
chr17	sragcm37_es	exon	70812146	70812332	0.00946900624634107	-	.	gene_id "sragcm37_gene_47616"; transcript_id "sragcm37_gene_47616_tx_26"; exon_id "chr17_70812146_70812332_-"; exonnum "8"; txlen "1083";
chr17	sragcm37_es	exon	70812146	70812332	0.00946900624634107	-	.	gene_id "sragcm37_gene_47616"; transcript_id "sragcm37_gene_47616_tx_27"; exon_id "chr17_70812146_70812332_-"; exonnum "10"; txlen "1270";
chr17	sragcm37_es	exon	70812146	70812332	0.00936119609097399	-	.	gene_id "sragcm37_gene_47616"; transcript_id "sragcm37_gene_47616_tx_28"; exon_id "chr17_70812146_70812332_-"; exonnum "3"; txlen "674";
chr17	sragcm37_es	exon	70812146	70812332	0.00862731680222187	-	.	gene_id "sragcm37_gene_47616"; transcript_id "sragcm37_gene_47616_tx_29"; exon_id "chr17_70812146_70812332_-"; exonnum "12"; txlen "1401";
chr17	sragcm37_es	exon	70812146	70812332	0.0168337888823841	-	.	gene_id "sragcm37_gene_47616"; transcript_id "sragcm37_gene_47616_tx_3"; exon_id "chr17_70812146_70812332_-"; exonnum "11"; txlen "1103";
chr17	sragcm37_es	exon	70812146	70812332	0.00862731680222187	-	.	gene_id "sragcm37_gene_47616"; transcript_id "sragcm37_gene_47616_tx_30"; exon_id "chr17_70812146_70812332_-"; exonnum "15"; txlen "1644";
chr17	sragcm37_es	exon	70812146	70812332	0.00862731680222187	-	.	gene_id "sragcm37_gene_47616"; transcript_id "sragcm37_gene_47616_tx_31"; exon_id "chr17_70812146_70812332_-"; exonnum "14"; txlen "1588";
chr17	sragcm37_es	exon	70812146	70812332	0.00862731680222187	-	.	gene_id "sragcm37_gene_47616"; transcript_id "sragcm37_gene_47616_tx_32"; exon_id "chr17_70812146_70812332_-"; exonnum "13"; txlen "1462";
chr17	sragcm37_es	exon	70812146	70812332	0.00862731680222187	-	.	gene_id "sragcm37_gene_47616"; transcript_id "sragcm37_gene_47616_tx_33"; exon_id "chr17_70812146_70812332_-"; exonnum "12"; txlen "1406";
chr17	sragcm37_es	exon	70812146	70812332	0.00862731680222187	-	.	gene_id "sragcm37_gene_47616"; transcript_id "sragcm37_gene_47616_tx_34"; exon_id "chr17_70812146_70812332_-"; exonnum "13"; txlen "1671";
chr17	sragcm37_es	exon	70812146	70812332	0.0168337888823841	-	.	gene_id "sragcm37_gene_47616"; transcript_id "sragcm37_gene_47616_tx_4"; exon_id "chr17_70812146_70812332_-"; exonnum "10"; txlen "1047";
chr17	sragcm37_es	exon	70812146	70812332	0.0168337888823841	-	.	gene_id "sragcm37_gene_47616"; transcript_id "sragcm37_gene_47616_tx_5"; exon_id "chr17_70812146_70812332_-"; exonnum "10"; txlen "1056";
chr17	sragcm37_es	exon	70812146	70812332	0.0168337888823841	-	.	gene_id "sragcm37_gene_47616"; transcript_id "sragcm37_gene_47616_tx_7"; exon_id "chr17_70812146_70812332_-"; exonnum "9"; txlen "1000";
chr17	sragcm37_mid	exon	70813123	70813392	0.00946900624634107	-	.	gene_id "sragcm37_gene_47616"; transcript_id "sragcm37_gene_47616_tx_23"; exon_id "chr17_70813123_70813392_-"; exonnum "8"; txlen "1130";
chr17	sragcm37_mid	exon	70813123	70813392	0.00946900624634107	-	.	gene_id "sragcm37_gene_47616"; transcript_id "sragcm37_gene_47616_tx_24"; exon_id "chr17_70813123_70813392_-"; exonnum "11"; txlen "1373";
chr17	sragcm37_mid	exon	70813123	70813392	0.00946900624634107	-	.	gene_id "sragcm37_gene_47616"; transcript_id "sragcm37_gene_47616_tx_25"; exon_id "chr17_70813123_70813392_-"; exonnum "10"; txlen "1317";
chr17	sragcm37_mid	exon	70813123	70813392	0.00946900624634107	-	.	gene_id "sragcm37_gene_47616"; transcript_id "sragcm37_gene_47616_tx_26"; exon_id "chr17_70813123_70813392_-"; exonnum "7"; txlen "1083";
chr17	sragcm37_mid	exon	70813123	70813392	0.00946900624634107	-	.	gene_id "sragcm37_gene_47616"; transcript_id "sragcm37_gene_47616_tx_27"; exon_id "chr17_70813123_70813392_-"; exonnum "9"; txlen "1270";
chr17	sragcm37_mid	exon	70813123	70813392	0.00862731680222187	-	.	gene_id "sragcm37_gene_47616"; transcript_id "sragcm37_gene_47616_tx_34"; exon_id "chr17_70813123_70813392_-"; exonnum "12"; txlen "1671";
chr17	sragcm37_mid	exon	70819253	70819343	0.0332467330427087	-	.	gene_id "sragcm37_gene_47616"; transcript_id "sragcm37_gene_47616_tx_1"; exon_id "chr17_70819253_70819343_-"; exonnum "7"; txlen "860";
chr17	sragcm37_mid	exon	70819253	70819343	0.0113628074956093	-	.	gene_id "sragcm37_gene_47616"; transcript_id "sragcm37_gene_47616_tx_15"; exon_id "chr17_70819253_70819343_-"; exonnum "8"; txlen "921";
chr17	sragcm37_mid	exon	70819253	70819343	0.0113628074956093	-	.	gene_id "sragcm37_gene_47616"; transcript_id "sragcm37_gene_47616_tx_16"; exon_id "chr17_70819253_70819343_-"; exonnum "7"; txlen "865";
chr17	sragcm37_mid	exon	70819253	70819343	0.0113628074956093	-	.	gene_id "sragcm37_gene_47616"; transcript_id "sragcm37_gene_47616_tx_17"; exon_id "chr17_70819253_70819343_-"; exonnum "7"; txlen "874";
chr17	sragcm37_mid	exon	70819253	70819343	0.0113628074956093	-	.	gene_id "sragcm37_gene_47616"; transcript_id "sragcm37_gene_47616_tx_18"; exon_id "chr17_70819253_70819343_-"; exonnum "6"; txlen "818";
chr17	sragcm37_mid	exon	70819253	70819343	0.022304770269159	-	.	gene_id "sragcm37_gene_47616"; transcript_id "sragcm37_gene_47616_tx_2"; exon_id "chr17_70819253_70819343_-"; exonnum "6"; txlen "813";
chr17	sragcm37_mid	exon	70819253	70819343	0.00946900624634107	-	.	gene_id "sragcm37_gene_47616"; transcript_id "sragcm37_gene_47616_tx_23"; exon_id "chr17_70819253_70819343_-"; exonnum "7"; txlen "1130";
chr17	sragcm37_mid	exon	70819253	70819343	0.00946900624634107	-	.	gene_id "sragcm37_gene_47616"; transcript_id "sragcm37_gene_47616_tx_24"; exon_id "chr17_70819253_70819343_-"; exonnum "10"; txlen "1373";
chr17	sragcm37_mid	exon	70819253	70819343	0.00946900624634107	-	.	gene_id "sragcm37_gene_47616"; transcript_id "sragcm37_gene_47616_tx_25"; exon_id "chr17_70819253_70819343_-"; exonnum "9"; txlen "1317";
chr17	sragcm37_mid	exon	70819253	70819343	0.00946900624634107	-	.	gene_id "sragcm37_gene_47616"; transcript_id "sragcm37_gene_47616_tx_26"; exon_id "chr17_70819253_70819343_-"; exonnum "6"; txlen "1083";
chr17	sragcm37_mid	exon	70819253	70819343	0.00946900624634107	-	.	gene_id "sragcm37_gene_47616"; transcript_id "sragcm37_gene_47616_tx_27"; exon_id "chr17_70819253_70819343_-"; exonnum "8"; txlen "1270";
chr17	sragcm37_mid	exon	70819253	70819343	0.00862731680222187	-	.	gene_id "sragcm37_gene_47616"; transcript_id "sragcm37_gene_47616_tx_29"; exon_id "chr17_70819253_70819343_-"; exonnum "11"; txlen "1401";
chr17	sragcm37_mid	exon	70819253	70819343	0.0168337888823841	-	.	gene_id "sragcm37_gene_47616"; transcript_id "sragcm37_gene_47616_tx_3"; exon_id "chr17_70819253_70819343_-"; exonnum "10"; txlen "1103";
chr17	sragcm37_mid	exon	70819253	70819343	0.00862731680222187	-	.	gene_id "sragcm37_gene_47616"; transcript_id "sragcm37_gene_47616_tx_30"; exon_id "chr17_70819253_70819343_-"; exonnum "14"; txlen "1644";
chr17	sragcm37_mid	exon	70819253	70819343	0.00862731680222187	-	.	gene_id "sragcm37_gene_47616"; transcript_id "sragcm37_gene_47616_tx_31"; exon_id "chr17_70819253_70819343_-"; exonnum "13"; txlen "1588";
chr17	sragcm37_mid	exon	70819253	70819343	0.00862731680222187	-	.	gene_id "sragcm37_gene_47616"; transcript_id "sragcm37_gene_47616_tx_32"; exon_id "chr17_70819253_70819343_-"; exonnum "12"; txlen "1462";
chr17	sragcm37_mid	exon	70819253	70819343	0.00862731680222187	-	.	gene_id "sragcm37_gene_47616"; transcript_id "sragcm37_gene_47616_tx_33"; exon_id "chr17_70819253_70819343_-"; exonnum "11"; txlen "1406";
chr17	sragcm37_mid	exon	70819253	70819343	0.00862731680222187	-	.	gene_id "sragcm37_gene_47616"; transcript_id "sragcm37_gene_47616_tx_34"; exon_id "chr17_70819253_70819343_-"; exonnum "11"; txlen "1671";
chr17	sragcm37_mid	exon	70819253	70819343	0.0168337888823841	-	.	gene_id "sragcm37_gene_47616"; transcript_id "sragcm37_gene_47616_tx_4"; exon_id "chr17_70819253_70819343_-"; exonnum "9"; txlen "1047";
chr17	sragcm37_mid	exon	70819253	70819343	0.0168337888823841	-	.	gene_id "sragcm37_gene_47616"; transcript_id "sragcm37_gene_47616_tx_5"; exon_id "chr17_70819253_70819343_-"; exonnum "9"; txlen "1056";
chr17	sragcm37_mid	exon	70819253	70819343	0.0168337888823841	-	.	gene_id "sragcm37_gene_47616"; transcript_id "sragcm37_gene_47616_tx_7"; exon_id "chr17_70819253_70819343_-"; exonnum "8"; txlen "1000";
chr17	sragcm37_mid	exon	70820336	70820480	0.0332467330427087	-	.	gene_id "sragcm37_gene_47616"; transcript_id "sragcm37_gene_47616_tx_1"; exon_id "chr17_70820336_70820480_-"; exonnum "6"; txlen "860";
chr17	sragcm37_mid	exon	70820336	70820480	0.0113628074956093	-	.	gene_id "sragcm37_gene_47616"; transcript_id "sragcm37_gene_47616_tx_15"; exon_id "chr17_70820336_70820480_-"; exonnum "7"; txlen "921";
chr17	sragcm37_mid	exon	70820336	70820480	0.0113628074956093	-	.	gene_id "sragcm37_gene_47616"; transcript_id "sragcm37_gene_47616_tx_16"; exon_id "chr17_70820336_70820480_-"; exonnum "6"; txlen "865";
chr17	sragcm37_mid	exon	70820336	70820480	0.0113628074956093	-	.	gene_id "sragcm37_gene_47616"; transcript_id "sragcm37_gene_47616_tx_17"; exon_id "chr17_70820336_70820480_-"; exonnum "6"; txlen "874";
chr17	sragcm37_mid	exon	70820336	70820480	0.0113628074956093	-	.	gene_id "sragcm37_gene_47616"; transcript_id "sragcm37_gene_47616_tx_18"; exon_id "chr17_70820336_70820480_-"; exonnum "5"; txlen "818";
chr17	sragcm37_mid	exon	70820336	70820480	0.022304770269159	-	.	gene_id "sragcm37_gene_47616"; transcript_id "sragcm37_gene_47616_tx_2"; exon_id "chr17_70820336_70820480_-"; exonnum "5"; txlen "813";
chr17	sragcm37_mid	exon	70820336	70820480	0.00946900624634107	-	.	gene_id "sragcm37_gene_47616"; transcript_id "sragcm37_gene_47616_tx_23"; exon_id "chr17_70820336_70820480_-"; exonnum "6"; txlen "1130";
chr17	sragcm37_mid	exon	70820336	70820480	0.00946900624634107	-	.	gene_id "sragcm37_gene_47616"; transcript_id "sragcm37_gene_47616_tx_24"; exon_id "chr17_70820336_70820480_-"; exonnum "9"; txlen "1373";
chr17	sragcm37_mid	exon	70820336	70820480	0.00946900624634107	-	.	gene_id "sragcm37_gene_47616"; transcript_id "sragcm37_gene_47616_tx_25"; exon_id "chr17_70820336_70820480_-"; exonnum "8"; txlen "1317";
chr17	sragcm37_mid	exon	70820336	70820480	0.00946900624634107	-	.	gene_id "sragcm37_gene_47616"; transcript_id "sragcm37_gene_47616_tx_26"; exon_id "chr17_70820336_70820480_-"; exonnum "5"; txlen "1083";
chr17	sragcm37_mid	exon	70820336	70820480	0.00946900624634107	-	.	gene_id "sragcm37_gene_47616"; transcript_id "sragcm37_gene_47616_tx_27"; exon_id "chr17_70820336_70820480_-"; exonnum "7"; txlen "1270";
chr17	sragcm37_mid	exon	70820336	70820480	0.00936119609097399	-	.	gene_id "sragcm37_gene_47616"; transcript_id "sragcm37_gene_47616_tx_28"; exon_id "chr17_70820336_70820480_-"; exonnum "2"; txlen "674";
chr17	sragcm37_mid	exon	70820336	70820480	0.00862731680222187	-	.	gene_id "sragcm37_gene_47616"; transcript_id "sragcm37_gene_47616_tx_29"; exon_id "chr17_70820336_70820480_-"; exonnum "10"; txlen "1401";
chr17	sragcm37_mid	exon	70820336	70820480	0.0168337888823841	-	.	gene_id "sragcm37_gene_47616"; transcript_id "sragcm37_gene_47616_tx_3"; exon_id "chr17_70820336_70820480_-"; exonnum "9"; txlen "1103";
chr17	sragcm37_mid	exon	70820336	70820480	0.00862731680222187	-	.	gene_id "sragcm37_gene_47616"; transcript_id "sragcm37_gene_47616_tx_30"; exon_id "chr17_70820336_70820480_-"; exonnum "13"; txlen "1644";
chr17	sragcm37_mid	exon	70820336	70820480	0.00862731680222187	-	.	gene_id "sragcm37_gene_47616"; transcript_id "sragcm37_gene_47616_tx_31"; exon_id "chr17_70820336_70820480_-"; exonnum "12"; txlen "1588";
chr17	sragcm37_mid	exon	70820336	70820480	0.00862731680222187	-	.	gene_id "sragcm37_gene_47616"; transcript_id "sragcm37_gene_47616_tx_32"; exon_id "chr17_70820336_70820480_-"; exonnum "11"; txlen "1462";
chr17	sragcm37_mid	exon	70820336	70820480	0.00862731680222187	-	.	gene_id "sragcm37_gene_47616"; transcript_id "sragcm37_gene_47616_tx_33"; exon_id "chr17_70820336_70820480_-"; exonnum "10"; txlen "1406";
chr17	sragcm37_mid	exon	70820336	70820480	0.00862731680222187	-	.	gene_id "sragcm37_gene_47616"; transcript_id "sragcm37_gene_47616_tx_34"; exon_id "chr17_70820336_70820480_-"; exonnum "10"; txlen "1671";
chr17	sragcm37_mid	exon	70820336	70820480	0.0168337888823841	-	.	gene_id "sragcm37_gene_47616"; transcript_id "sragcm37_gene_47616_tx_4"; exon_id "chr17_70820336_70820480_-"; exonnum "8"; txlen "1047";
chr17	sragcm37_mid	exon	70820336	70820480	0.00505013666471524	-	.	gene_id "sragcm37_gene_47616"; transcript_id "sragcm37_gene_47616_tx_41"; exon_id "chr17_70820336_70820480_-"; exonnum "6"; txlen "776";
chr17	sragcm37_mid	exon	70820336	70820480	0.00505013666471524	-	.	gene_id "sragcm37_gene_47616"; transcript_id "sragcm37_gene_47616_tx_42"; exon_id "chr17_70820336_70820480_-"; exonnum "9"; txlen "1019";
chr17	sragcm37_mid	exon	70820336	70820480	0.00505013666471524	-	.	gene_id "sragcm37_gene_47616"; transcript_id "sragcm37_gene_47616_tx_43"; exon_id "chr17_70820336_70820480_-"; exonnum "8"; txlen "963";
chr17	sragcm37_mid	exon	70820336	70820480	0.00505013666471524	-	.	gene_id "sragcm37_gene_47616"; transcript_id "sragcm37_gene_47616_tx_44"; exon_id "chr17_70820336_70820480_-"; exonnum "5"; txlen "729";
chr17	sragcm37_mid	exon	70820336	70820480	0.0168337888823841	-	.	gene_id "sragcm37_gene_47616"; transcript_id "sragcm37_gene_47616_tx_5"; exon_id "chr17_70820336_70820480_-"; exonnum "8"; txlen "1056";
chr17	sragcm37_mid	exon	70820336	70820480	0.0168337888823841	-	.	gene_id "sragcm37_gene_47616"; transcript_id "sragcm37_gene_47616_tx_7"; exon_id "chr17_70820336_70820480_-"; exonnum "7"; txlen "1000";
chr17	sragcm37_ss	exon	70822545	70822886	0.00936119609097399	-	.	gene_id "sragcm37_gene_47616"; transcript_id "sragcm37_gene_47616_tx_28"; exon_id "chr17_70822545_70822886_-"; exonnum "1"; txlen "674";
chr17	sragcm37_es	exon	70835176	70835267	0.0140982981889967	-	.	gene_id "sragcm37_gene_47616"; transcript_id "sragcm37_gene_47616_tx_10"; exon_id "chr17_70835176_70835267_-"; exonnum "9"; txlen "908";
chr17	sragcm37_es	exon	70835176	70835267	0.0140982981889967	-	.	gene_id "sragcm37_gene_47616"; transcript_id "sragcm37_gene_47616_tx_11"; exon_id "chr17_70835176_70835267_-"; exonnum "6"; txlen "674";
chr17	sragcm37_es	exon	70835176	70835267	0.0140982981889967	-	.	gene_id "sragcm37_gene_47616"; transcript_id "sragcm37_gene_47616_tx_12"; exon_id "chr17_70835176_70835267_-"; exonnum "8"; txlen "861";
chr17	sragcm37_es	exon	70835176	70835267	0.0140982981889967	-	.	gene_id "sragcm37_gene_47616"; transcript_id "sragcm37_gene_47616_tx_13"; exon_id "chr17_70835176_70835267_-"; exonnum "9"; txlen "917";
chr17	sragcm37_es	exon	70835176	70835267	0.0113628074956093	-	.	gene_id "sragcm37_gene_47616"; transcript_id "sragcm37_gene_47616_tx_19"; exon_id "chr17_70835176_70835267_-"; exonnum "8"; txlen "782";
chr17	sragcm37_es	exon	70835176	70835267	0.0113628074956093	-	.	gene_id "sragcm37_gene_47616"; transcript_id "sragcm37_gene_47616_tx_20"; exon_id "chr17_70835176_70835267_-"; exonnum "7"; txlen "726";
chr17	sragcm37_es	exon	70835176	70835267	0.0113628074956093	-	.	gene_id "sragcm37_gene_47616"; transcript_id "sragcm37_gene_47616_tx_21"; exon_id "chr17_70835176_70835267_-"; exonnum "6"; txlen "679";
chr17	sragcm37_es	exon	70835176	70835267	0.00862731680222187	-	.	gene_id "sragcm37_gene_47616"; transcript_id "sragcm37_gene_47616_tx_35"; exon_id "chr17_70835176_70835267_-"; exonnum "11"; txlen "1262";
chr17	sragcm37_es	exon	70835176	70835267	0.00862731680222187	-	.	gene_id "sragcm37_gene_47616"; transcript_id "sragcm37_gene_47616_tx_36"; exon_id "chr17_70835176_70835267_-"; exonnum "13"; txlen "1449";
chr17	sragcm37_es	exon	70835176	70835267	0.00862731680222187	-	.	gene_id "sragcm37_gene_47616"; transcript_id "sragcm37_gene_47616_tx_37"; exon_id "chr17_70835176_70835267_-"; exonnum "11"; txlen "1267";
chr17	sragcm37_es	exon	70835176	70835267	0.00715436027501326	-	.	gene_id "sragcm37_gene_47616"; transcript_id "sragcm37_gene_47616_tx_38"; exon_id "chr17_70835176_70835267_-"; exonnum "9"; txlen "1110";
chr17	sragcm37_es	exon	70835176	70835267	0.00715436027501326	-	.	gene_id "sragcm37_gene_47616"; transcript_id "sragcm37_gene_47616_tx_39"; exon_id "chr17_70835176_70835267_-"; exonnum "11"; txlen "1297";
chr17	sragcm37_es	exon	70835176	70835267	0.00715436027501326	-	.	gene_id "sragcm37_gene_47616"; transcript_id "sragcm37_gene_47616_tx_40"; exon_id "chr17_70835176_70835267_-"; exonnum "8"; txlen "1063";
chr17	sragcm37_es	exon	70835176	70835267	0.00231464597132782	-	.	gene_id "sragcm37_gene_47616"; transcript_id "sragcm37_gene_47616_tx_45"; exon_id "chr17_70835176_70835267_-"; exonnum "19"; txlen "2349";
chr17	sragcm37_es	exon	70835176	70835267	0.0140982981889967	-	.	gene_id "sragcm37_gene_47616"; transcript_id "sragcm37_gene_47616_tx_8"; exon_id "chr17_70835176_70835267_-"; exonnum "7"; txlen "721";
chr17	sragcm37_es	exon	70835176	70835267	0.0140982981889967	-	.	gene_id "sragcm37_gene_47616"; transcript_id "sragcm37_gene_47616_tx_9"; exon_id "chr17_70835176_70835267_-"; exonnum "10"; txlen "964";
chr17	sragcm37_mid	exon	70835609	70835800	0.0140982981889967	-	.	gene_id "sragcm37_gene_47616"; transcript_id "sragcm37_gene_47616_tx_10"; exon_id "chr17_70835609_70835800_-"; exonnum "8"; txlen "908";
chr17	sragcm37_mid	exon	70835609	70835800	0.0140982981889967	-	.	gene_id "sragcm37_gene_47616"; transcript_id "sragcm37_gene_47616_tx_11"; exon_id "chr17_70835609_70835800_-"; exonnum "5"; txlen "674";
chr17	sragcm37_mid	exon	70835609	70835800	0.0140982981889967	-	.	gene_id "sragcm37_gene_47616"; transcript_id "sragcm37_gene_47616_tx_12"; exon_id "chr17_70835609_70835800_-"; exonnum "7"; txlen "861";
chr17	sragcm37_mid	exon	70835609	70835800	0.0140982981889967	-	.	gene_id "sragcm37_gene_47616"; transcript_id "sragcm37_gene_47616_tx_13"; exon_id "chr17_70835609_70835800_-"; exonnum "8"; txlen "917";
chr17	sragcm37_mid	exon	70835609	70835800	0.0113628074956093	-	.	gene_id "sragcm37_gene_47616"; transcript_id "sragcm37_gene_47616_tx_19"; exon_id "chr17_70835609_70835800_-"; exonnum "7"; txlen "782";
chr17	sragcm37_mid	exon	70835609	70835800	0.0113628074956093	-	.	gene_id "sragcm37_gene_47616"; transcript_id "sragcm37_gene_47616_tx_20"; exon_id "chr17_70835609_70835800_-"; exonnum "6"; txlen "726";
chr17	sragcm37_mid	exon	70835609	70835800	0.0113628074956093	-	.	gene_id "sragcm37_gene_47616"; transcript_id "sragcm37_gene_47616_tx_21"; exon_id "chr17_70835609_70835800_-"; exonnum "5"; txlen "679";
chr17	sragcm37_mid	exon	70835609	70835800	0.00862731680222187	-	.	gene_id "sragcm37_gene_47616"; transcript_id "sragcm37_gene_47616_tx_35"; exon_id "chr17_70835609_70835800_-"; exonnum "10"; txlen "1262";
chr17	sragcm37_mid	exon	70835609	70835800	0.00862731680222187	-	.	gene_id "sragcm37_gene_47616"; transcript_id "sragcm37_gene_47616_tx_36"; exon_id "chr17_70835609_70835800_-"; exonnum "12"; txlen "1449";
chr17	sragcm37_mid	exon	70835609	70835800	0.00862731680222187	-	.	gene_id "sragcm37_gene_47616"; transcript_id "sragcm37_gene_47616_tx_37"; exon_id "chr17_70835609_70835800_-"; exonnum "10"; txlen "1267";
chr17	sragcm37_mid	exon	70835609	70835800	0.00715436027501326	-	.	gene_id "sragcm37_gene_47616"; transcript_id "sragcm37_gene_47616_tx_38"; exon_id "chr17_70835609_70835800_-"; exonnum "8"; txlen "1110";
chr17	sragcm37_mid	exon	70835609	70835800	0.00715436027501326	-	.	gene_id "sragcm37_gene_47616"; transcript_id "sragcm37_gene_47616_tx_39"; exon_id "chr17_70835609_70835800_-"; exonnum "10"; txlen "1297";
chr17	sragcm37_mid	exon	70835609	70835800	0.00715436027501326	-	.	gene_id "sragcm37_gene_47616"; transcript_id "sragcm37_gene_47616_tx_40"; exon_id "chr17_70835609_70835800_-"; exonnum "7"; txlen "1063";
chr17	sragcm37_mid	exon	70835609	70835800	0.00231464597132782	-	.	gene_id "sragcm37_gene_47616"; transcript_id "sragcm37_gene_47616_tx_45"; exon_id "chr17_70835609_70835800_-"; exonnum "18"; txlen "2349";
chr17	sragcm37_mid	exon	70835609	70835800	0.0140982981889967	-	.	gene_id "sragcm37_gene_47616"; transcript_id "sragcm37_gene_47616_tx_8"; exon_id "chr17_70835609_70835800_-"; exonnum "6"; txlen "721";
chr17	sragcm37_mid	exon	70835609	70835800	0.0140982981889967	-	.	gene_id "sragcm37_gene_47616"; transcript_id "sragcm37_gene_47616_tx_9"; exon_id "chr17_70835609_70835800_-"; exonnum "9"; txlen "964";
chr17	sragcm37_mid	exon	70836003	70836183	0.00715436027501326	-	.	gene_id "sragcm37_gene_47616"; transcript_id "sragcm37_gene_47616_tx_38"; exon_id "chr17_70836003_70836183_-"; exonnum "7"; txlen "1110";
chr17	sragcm37_mid	exon	70836003	70836183	0.00715436027501326	-	.	gene_id "sragcm37_gene_47616"; transcript_id "sragcm37_gene_47616_tx_39"; exon_id "chr17_70836003_70836183_-"; exonnum "9"; txlen "1297";
chr17	sragcm37_mid	exon	70836003	70836183	0.00715436027501326	-	.	gene_id "sragcm37_gene_47616"; transcript_id "sragcm37_gene_47616_tx_40"; exon_id "chr17_70836003_70836183_-"; exonnum "6"; txlen "1063";
chr17	sragcm37_mid	exon	70836003	70836183	0.00231464597132782	-	.	gene_id "sragcm37_gene_47616"; transcript_id "sragcm37_gene_47616_tx_45"; exon_id "chr17_70836003_70836183_-"; exonnum "17"; txlen "2349";
chr17	sragcm37_mid	exon	70837184	70837391	0.00715436027501326	-	.	gene_id "sragcm37_gene_47616"; transcript_id "sragcm37_gene_47616_tx_38"; exon_id "chr17_70837184_70837391_-"; exonnum "6"; txlen "1110";
chr17	sragcm37_mid	exon	70837184	70837391	0.00715436027501326	-	.	gene_id "sragcm37_gene_47616"; transcript_id "sragcm37_gene_47616_tx_39"; exon_id "chr17_70837184_70837391_-"; exonnum "8"; txlen "1297";
chr17	sragcm37_mid	exon	70837184	70837391	0.00715436027501326	-	.	gene_id "sragcm37_gene_47616"; transcript_id "sragcm37_gene_47616_tx_40"; exon_id "chr17_70837184_70837391_-"; exonnum "5"; txlen "1063";
chr17	sragcm37_mid	exon	70837184	70837391	0.00231464597132782	-	.	gene_id "sragcm37_gene_47616"; transcript_id "sragcm37_gene_47616_tx_45"; exon_id "chr17_70837184_70837391_-"; exonnum "16"; txlen "2349";
chr17	sragcm37_mid	exon	70838402	70838615	0.00231464597132782	-	.	gene_id "sragcm37_gene_47616"; transcript_id "sragcm37_gene_47616_tx_45"; exon_id "chr17_70838402_70838615_-"; exonnum "15"; txlen "2349";
chr17	sragcm37_mid	exon	70850209	70850280	0.0332467330427087	-	.	gene_id "sragcm37_gene_47616"; transcript_id "sragcm37_gene_47616_tx_1"; exon_id "chr17_70850209_70850280_-"; exonnum "5"; txlen "860";
chr17	sragcm37_mid	exon	70850209	70850280	0.0140982981889967	-	.	gene_id "sragcm37_gene_47616"; transcript_id "sragcm37_gene_47616_tx_10"; exon_id "chr17_70850209_70850280_-"; exonnum "7"; txlen "908";
chr17	sragcm37_mid	exon	70850209	70850280	0.0140982981889967	-	.	gene_id "sragcm37_gene_47616"; transcript_id "sragcm37_gene_47616_tx_11"; exon_id "chr17_70850209_70850280_-"; exonnum "4"; txlen "674";
chr17	sragcm37_mid	exon	70850209	70850280	0.0140982981889967	-	.	gene_id "sragcm37_gene_47616"; transcript_id "sragcm37_gene_47616_tx_12"; exon_id "chr17_70850209_70850280_-"; exonnum "6"; txlen "861";
chr17	sragcm37_mid	exon	70850209	70850280	0.0140982981889967	-	.	gene_id "sragcm37_gene_47616"; transcript_id "sragcm37_gene_47616_tx_13"; exon_id "chr17_70850209_70850280_-"; exonnum "7"; txlen "917";
chr17	sragcm37_mid	exon	70850209	70850280	0.0113628074956093	-	.	gene_id "sragcm37_gene_47616"; transcript_id "sragcm37_gene_47616_tx_15"; exon_id "chr17_70850209_70850280_-"; exonnum "6"; txlen "921";
chr17	sragcm37_mid	exon	70850209	70850280	0.0113628074956093	-	.	gene_id "sragcm37_gene_47616"; transcript_id "sragcm37_gene_47616_tx_16"; exon_id "chr17_70850209_70850280_-"; exonnum "5"; txlen "865";
chr17	sragcm37_mid	exon	70850209	70850280	0.0113628074956093	-	.	gene_id "sragcm37_gene_47616"; transcript_id "sragcm37_gene_47616_tx_17"; exon_id "chr17_70850209_70850280_-"; exonnum "5"; txlen "874";
chr17	sragcm37_mid	exon	70850209	70850280	0.0113628074956093	-	.	gene_id "sragcm37_gene_47616"; transcript_id "sragcm37_gene_47616_tx_18"; exon_id "chr17_70850209_70850280_-"; exonnum "4"; txlen "818";
chr17	sragcm37_mid	exon	70850209	70850280	0.0113628074956093	-	.	gene_id "sragcm37_gene_47616"; transcript_id "sragcm37_gene_47616_tx_19"; exon_id "chr17_70850209_70850280_-"; exonnum "6"; txlen "782";
chr17	sragcm37_mid	exon	70850209	70850280	0.022304770269159	-	.	gene_id "sragcm37_gene_47616"; transcript_id "sragcm37_gene_47616_tx_2"; exon_id "chr17_70850209_70850280_-"; exonnum "4"; txlen "813";
chr17	sragcm37_mid	exon	70850209	70850280	0.0113628074956093	-	.	gene_id "sragcm37_gene_47616"; transcript_id "sragcm37_gene_47616_tx_20"; exon_id "chr17_70850209_70850280_-"; exonnum "5"; txlen "726";
chr17	sragcm37_mid	exon	70850209	70850280	0.0113628074956093	-	.	gene_id "sragcm37_gene_47616"; transcript_id "sragcm37_gene_47616_tx_21"; exon_id "chr17_70850209_70850280_-"; exonnum "4"; txlen "679";
chr17	sragcm37_mid	exon	70850209	70850280	0.00946900624634107	-	.	gene_id "sragcm37_gene_47616"; transcript_id "sragcm37_gene_47616_tx_23"; exon_id "chr17_70850209_70850280_-"; exonnum "5"; txlen "1130";
chr17	sragcm37_mid	exon	70850209	70850280	0.00946900624634107	-	.	gene_id "sragcm37_gene_47616"; transcript_id "sragcm37_gene_47616_tx_24"; exon_id "chr17_70850209_70850280_-"; exonnum "8"; txlen "1373";
chr17	sragcm37_mid	exon	70850209	70850280	0.00946900624634107	-	.	gene_id "sragcm37_gene_47616"; transcript_id "sragcm37_gene_47616_tx_25"; exon_id "chr17_70850209_70850280_-"; exonnum "7"; txlen "1317";
chr17	sragcm37_mid	exon	70850209	70850280	0.00946900624634107	-	.	gene_id "sragcm37_gene_47616"; transcript_id "sragcm37_gene_47616_tx_26"; exon_id "chr17_70850209_70850280_-"; exonnum "4"; txlen "1083";
chr17	sragcm37_mid	exon	70850209	70850280	0.00946900624634107	-	.	gene_id "sragcm37_gene_47616"; transcript_id "sragcm37_gene_47616_tx_27"; exon_id "chr17_70850209_70850280_-"; exonnum "6"; txlen "1270";
chr17	sragcm37_mid	exon	70850209	70850280	0.00862731680222187	-	.	gene_id "sragcm37_gene_47616"; transcript_id "sragcm37_gene_47616_tx_29"; exon_id "chr17_70850209_70850280_-"; exonnum "9"; txlen "1401";
chr17	sragcm37_mid	exon	70850209	70850280	0.0168337888823841	-	.	gene_id "sragcm37_gene_47616"; transcript_id "sragcm37_gene_47616_tx_3"; exon_id "chr17_70850209_70850280_-"; exonnum "8"; txlen "1103";
chr17	sragcm37_mid	exon	70850209	70850280	0.00862731680222187	-	.	gene_id "sragcm37_gene_47616"; transcript_id "sragcm37_gene_47616_tx_30"; exon_id "chr17_70850209_70850280_-"; exonnum "12"; txlen "1644";
chr17	sragcm37_mid	exon	70850209	70850280	0.00862731680222187	-	.	gene_id "sragcm37_gene_47616"; transcript_id "sragcm37_gene_47616_tx_31"; exon_id "chr17_70850209_70850280_-"; exonnum "11"; txlen "1588";
chr17	sragcm37_mid	exon	70850209	70850280	0.00862731680222187	-	.	gene_id "sragcm37_gene_47616"; transcript_id "sragcm37_gene_47616_tx_32"; exon_id "chr17_70850209_70850280_-"; exonnum "10"; txlen "1462";
chr17	sragcm37_mid	exon	70850209	70850280	0.00862731680222187	-	.	gene_id "sragcm37_gene_47616"; transcript_id "sragcm37_gene_47616_tx_33"; exon_id "chr17_70850209_70850280_-"; exonnum "9"; txlen "1406";
chr17	sragcm37_mid	exon	70850209	70850280	0.00862731680222187	-	.	gene_id "sragcm37_gene_47616"; transcript_id "sragcm37_gene_47616_tx_34"; exon_id "chr17_70850209_70850280_-"; exonnum "9"; txlen "1671";
chr17	sragcm37_mid	exon	70850209	70850280	0.00862731680222187	-	.	gene_id "sragcm37_gene_47616"; transcript_id "sragcm37_gene_47616_tx_35"; exon_id "chr17_70850209_70850280_-"; exonnum "9"; txlen "1262";
chr17	sragcm37_mid	exon	70850209	70850280	0.00862731680222187	-	.	gene_id "sragcm37_gene_47616"; transcript_id "sragcm37_gene_47616_tx_36"; exon_id "chr17_70850209_70850280_-"; exonnum "11"; txlen "1449";
chr17	sragcm37_mid	exon	70850209	70850280	0.00862731680222187	-	.	gene_id "sragcm37_gene_47616"; transcript_id "sragcm37_gene_47616_tx_37"; exon_id "chr17_70850209_70850280_-"; exonnum "9"; txlen "1267";
chr17	sragcm37_mid	exon	70850209	70850280	0.00715436027501326	-	.	gene_id "sragcm37_gene_47616"; transcript_id "sragcm37_gene_47616_tx_38"; exon_id "chr17_70850209_70850280_-"; exonnum "5"; txlen "1110";
chr17	sragcm37_mid	exon	70850209	70850280	0.00715436027501326	-	.	gene_id "sragcm37_gene_47616"; transcript_id "sragcm37_gene_47616_tx_39"; exon_id "chr17_70850209_70850280_-"; exonnum "7"; txlen "1297";
chr17	sragcm37_mid	exon	70850209	70850280	0.0168337888823841	-	.	gene_id "sragcm37_gene_47616"; transcript_id "sragcm37_gene_47616_tx_4"; exon_id "chr17_70850209_70850280_-"; exonnum "7"; txlen "1047";
chr17	sragcm37_mid	exon	70850209	70850280	0.00715436027501326	-	.	gene_id "sragcm37_gene_47616"; transcript_id "sragcm37_gene_47616_tx_40"; exon_id "chr17_70850209_70850280_-"; exonnum "4"; txlen "1063";
chr17	sragcm37_mid	exon	70850209	70850280	0.00505013666471524	-	.	gene_id "sragcm37_gene_47616"; transcript_id "sragcm37_gene_47616_tx_41"; exon_id "chr17_70850209_70850280_-"; exonnum "5"; txlen "776";
chr17	sragcm37_mid	exon	70850209	70850280	0.00505013666471524	-	.	gene_id "sragcm37_gene_47616"; transcript_id "sragcm37_gene_47616_tx_42"; exon_id "chr17_70850209_70850280_-"; exonnum "8"; txlen "1019";
chr17	sragcm37_mid	exon	70850209	70850280	0.00505013666471524	-	.	gene_id "sragcm37_gene_47616"; transcript_id "sragcm37_gene_47616_tx_43"; exon_id "chr17_70850209_70850280_-"; exonnum "7"; txlen "963";
chr17	sragcm37_mid	exon	70850209	70850280	0.00505013666471524	-	.	gene_id "sragcm37_gene_47616"; transcript_id "sragcm37_gene_47616_tx_44"; exon_id "chr17_70850209_70850280_-"; exonnum "4"; txlen "729";
chr17	sragcm37_mid	exon	70850209	70850280	0.00231464597132782	-	.	gene_id "sragcm37_gene_47616"; transcript_id "sragcm37_gene_47616_tx_45"; exon_id "chr17_70850209_70850280_-"; exonnum "14"; txlen "2349";
chr17	sragcm37_mid	exon	70850209	70850280	0.0168337888823841	-	.	gene_id "sragcm37_gene_47616"; transcript_id "sragcm37_gene_47616_tx_5"; exon_id "chr17_70850209_70850280_-"; exonnum "7"; txlen "1056";
chr17	sragcm37_mid	exon	70850209	70850280	0.0168337888823841	-	.	gene_id "sragcm37_gene_47616"; transcript_id "sragcm37_gene_47616_tx_7"; exon_id "chr17_70850209_70850280_-"; exonnum "6"; txlen "1000";
chr17	sragcm37_mid	exon	70850209	70850280	0.0140982981889967	-	.	gene_id "sragcm37_gene_47616"; transcript_id "sragcm37_gene_47616_tx_8"; exon_id "chr17_70850209_70850280_-"; exonnum "5"; txlen "721";
chr17	sragcm37_mid	exon	70850209	70850280	0.0140982981889967	-	.	gene_id "sragcm37_gene_47616"; transcript_id "sragcm37_gene_47616_tx_9"; exon_id "chr17_70850209_70850280_-"; exonnum "8"; txlen "964";
chr17	sragcm37_mid	exon	70865186	70865231	0.00862731680222187	-	.	gene_id "sragcm37_gene_47616"; transcript_id "sragcm37_gene_47616_tx_29"; exon_id "chr17_70865186_70865231_-"; exonnum "8"; txlen "1401";
chr17	sragcm37_mid	exon	70865186	70865231	0.00862731680222187	-	.	gene_id "sragcm37_gene_47616"; transcript_id "sragcm37_gene_47616_tx_30"; exon_id "chr17_70865186_70865231_-"; exonnum "11"; txlen "1644";
chr17	sragcm37_mid	exon	70865186	70865231	0.00862731680222187	-	.	gene_id "sragcm37_gene_47616"; transcript_id "sragcm37_gene_47616_tx_31"; exon_id "chr17_70865186_70865231_-"; exonnum "10"; txlen "1588";
chr17	sragcm37_mid	exon	70865186	70865231	0.00862731680222187	-	.	gene_id "sragcm37_gene_47616"; transcript_id "sragcm37_gene_47616_tx_32"; exon_id "chr17_70865186_70865231_-"; exonnum "9"; txlen "1462";
chr17	sragcm37_mid	exon	70865186	70865231	0.00862731680222187	-	.	gene_id "sragcm37_gene_47616"; transcript_id "sragcm37_gene_47616_tx_33"; exon_id "chr17_70865186_70865231_-"; exonnum "8"; txlen "1406";
chr17	sragcm37_mid	exon	70865186	70865231	0.00862731680222187	-	.	gene_id "sragcm37_gene_47616"; transcript_id "sragcm37_gene_47616_tx_34"; exon_id "chr17_70865186_70865231_-"; exonnum "8"; txlen "1671";
chr17	sragcm37_mid	exon	70865186	70865231	0.00862731680222187	-	.	gene_id "sragcm37_gene_47616"; transcript_id "sragcm37_gene_47616_tx_35"; exon_id "chr17_70865186_70865231_-"; exonnum "8"; txlen "1262";
chr17	sragcm37_mid	exon	70865186	70865231	0.00862731680222187	-	.	gene_id "sragcm37_gene_47616"; transcript_id "sragcm37_gene_47616_tx_36"; exon_id "chr17_70865186_70865231_-"; exonnum "10"; txlen "1449";
chr17	sragcm37_mid	exon	70865186	70865231	0.00862731680222187	-	.	gene_id "sragcm37_gene_47616"; transcript_id "sragcm37_gene_47616_tx_37"; exon_id "chr17_70865186_70865231_-"; exonnum "8"; txlen "1267";
chr17	sragcm37_mid	exon	70865186	70865231	0.00231464597132782	-	.	gene_id "sragcm37_gene_47616"; transcript_id "sragcm37_gene_47616_tx_45"; exon_id "chr17_70865186_70865231_-"; exonnum "13"; txlen "2349";
chr17	sragcm37_mid	exon	70866017	70866264	0.00862731680222187	-	.	gene_id "sragcm37_gene_47616"; transcript_id "sragcm37_gene_47616_tx_29"; exon_id "chr17_70866017_70866264_-"; exonnum "7"; txlen "1401";
chr17	sragcm37_mid	exon	70866017	70866264	0.00862731680222187	-	.	gene_id "sragcm37_gene_47616"; transcript_id "sragcm37_gene_47616_tx_30"; exon_id "chr17_70866017_70866264_-"; exonnum "10"; txlen "1644";
chr17	sragcm37_mid	exon	70866017	70866264	0.00862731680222187	-	.	gene_id "sragcm37_gene_47616"; transcript_id "sragcm37_gene_47616_tx_31"; exon_id "chr17_70866017_70866264_-"; exonnum "9"; txlen "1588";
chr17	sragcm37_mid	exon	70866017	70866264	0.00862731680222187	-	.	gene_id "sragcm37_gene_47616"; transcript_id "sragcm37_gene_47616_tx_32"; exon_id "chr17_70866017_70866264_-"; exonnum "8"; txlen "1462";
chr17	sragcm37_mid	exon	70866017	70866264	0.00862731680222187	-	.	gene_id "sragcm37_gene_47616"; transcript_id "sragcm37_gene_47616_tx_33"; exon_id "chr17_70866017_70866264_-"; exonnum "7"; txlen "1406";
chr17	sragcm37_mid	exon	70866017	70866264	0.00862731680222187	-	.	gene_id "sragcm37_gene_47616"; transcript_id "sragcm37_gene_47616_tx_34"; exon_id "chr17_70866017_70866264_-"; exonnum "7"; txlen "1671";
chr17	sragcm37_mid	exon	70866017	70866264	0.00862731680222187	-	.	gene_id "sragcm37_gene_47616"; transcript_id "sragcm37_gene_47616_tx_35"; exon_id "chr17_70866017_70866264_-"; exonnum "7"; txlen "1262";
chr17	sragcm37_mid	exon	70866017	70866264	0.00862731680222187	-	.	gene_id "sragcm37_gene_47616"; transcript_id "sragcm37_gene_47616_tx_36"; exon_id "chr17_70866017_70866264_-"; exonnum "9"; txlen "1449";
chr17	sragcm37_mid	exon	70866017	70866264	0.00862731680222187	-	.	gene_id "sragcm37_gene_47616"; transcript_id "sragcm37_gene_47616_tx_37"; exon_id "chr17_70866017_70866264_-"; exonnum "7"; txlen "1267";
chr17	sragcm37_mid	exon	70866017	70866264	0.00231464597132782	-	.	gene_id "sragcm37_gene_47616"; transcript_id "sragcm37_gene_47616_tx_45"; exon_id "chr17_70866017_70866264_-"; exonnum "12"; txlen "2349";
chr17	sragcm37_mid	exon	70866507	70866694	0.00862731680222187	-	.	gene_id "sragcm37_gene_47616"; transcript_id "sragcm37_gene_47616_tx_29"; exon_id "chr17_70866507_70866694_-"; exonnum "6"; txlen "1401";
chr17	sragcm37_mid	exon	70866507	70866694	0.00862731680222187	-	.	gene_id "sragcm37_gene_47616"; transcript_id "sragcm37_gene_47616_tx_30"; exon_id "chr17_70866507_70866694_-"; exonnum "9"; txlen "1644";
chr17	sragcm37_mid	exon	70866507	70866694	0.00862731680222187	-	.	gene_id "sragcm37_gene_47616"; transcript_id "sragcm37_gene_47616_tx_31"; exon_id "chr17_70866507_70866694_-"; exonnum "8"; txlen "1588";
chr17	sragcm37_mid	exon	70866507	70866694	0.00862731680222187	-	.	gene_id "sragcm37_gene_47616"; transcript_id "sragcm37_gene_47616_tx_32"; exon_id "chr17_70866507_70866694_-"; exonnum "7"; txlen "1462";
chr17	sragcm37_mid	exon	70866507	70866694	0.00862731680222187	-	.	gene_id "sragcm37_gene_47616"; transcript_id "sragcm37_gene_47616_tx_33"; exon_id "chr17_70866507_70866694_-"; exonnum "6"; txlen "1406";
chr17	sragcm37_mid	exon	70866507	70866694	0.00862731680222187	-	.	gene_id "sragcm37_gene_47616"; transcript_id "sragcm37_gene_47616_tx_34"; exon_id "chr17_70866507_70866694_-"; exonnum "6"; txlen "1671";
chr17	sragcm37_mid	exon	70866507	70866694	0.00862731680222187	-	.	gene_id "sragcm37_gene_47616"; transcript_id "sragcm37_gene_47616_tx_35"; exon_id "chr17_70866507_70866694_-"; exonnum "6"; txlen "1262";
chr17	sragcm37_mid	exon	70866507	70866694	0.00862731680222187	-	.	gene_id "sragcm37_gene_47616"; transcript_id "sragcm37_gene_47616_tx_36"; exon_id "chr17_70866507_70866694_-"; exonnum "8"; txlen "1449";
chr17	sragcm37_mid	exon	70866507	70866694	0.00862731680222187	-	.	gene_id "sragcm37_gene_47616"; transcript_id "sragcm37_gene_47616_tx_37"; exon_id "chr17_70866507_70866694_-"; exonnum "6"; txlen "1267";
chr17	sragcm37_mid	exon	70866507	70866694	0.00231464597132782	-	.	gene_id "sragcm37_gene_47616"; transcript_id "sragcm37_gene_47616_tx_45"; exon_id "chr17_70866507_70866694_-"; exonnum "11"; txlen "2349";
chr17	sragcm37_mid	exon	70868043	70868101	0.00862731680222187	-	.	gene_id "sragcm37_gene_47616"; transcript_id "sragcm37_gene_47616_tx_29"; exon_id "chr17_70868043_70868101_-"; exonnum "5"; txlen "1401";
chr17	sragcm37_mid	exon	70868043	70868101	0.00862731680222187	-	.	gene_id "sragcm37_gene_47616"; transcript_id "sragcm37_gene_47616_tx_30"; exon_id "chr17_70868043_70868101_-"; exonnum "8"; txlen "1644";
chr17	sragcm37_mid	exon	70868043	70868101	0.00862731680222187	-	.	gene_id "sragcm37_gene_47616"; transcript_id "sragcm37_gene_47616_tx_31"; exon_id "chr17_70868043_70868101_-"; exonnum "7"; txlen "1588";
chr17	sragcm37_mid	exon	70868043	70868101	0.00862731680222187	-	.	gene_id "sragcm37_gene_47616"; transcript_id "sragcm37_gene_47616_tx_32"; exon_id "chr17_70868043_70868101_-"; exonnum "6"; txlen "1462";
chr17	sragcm37_mid	exon	70868043	70868101	0.00862731680222187	-	.	gene_id "sragcm37_gene_47616"; transcript_id "sragcm37_gene_47616_tx_33"; exon_id "chr17_70868043_70868101_-"; exonnum "5"; txlen "1406";
chr17	sragcm37_mid	exon	70868043	70868101	0.00862731680222187	-	.	gene_id "sragcm37_gene_47616"; transcript_id "sragcm37_gene_47616_tx_34"; exon_id "chr17_70868043_70868101_-"; exonnum "5"; txlen "1671";
chr17	sragcm37_mid	exon	70868043	70868101	0.00862731680222187	-	.	gene_id "sragcm37_gene_47616"; transcript_id "sragcm37_gene_47616_tx_35"; exon_id "chr17_70868043_70868101_-"; exonnum "5"; txlen "1262";
chr17	sragcm37_mid	exon	70868043	70868101	0.00862731680222187	-	.	gene_id "sragcm37_gene_47616"; transcript_id "sragcm37_gene_47616_tx_36"; exon_id "chr17_70868043_70868101_-"; exonnum "7"; txlen "1449";
chr17	sragcm37_mid	exon	70868043	70868101	0.00862731680222187	-	.	gene_id "sragcm37_gene_47616"; transcript_id "sragcm37_gene_47616_tx_37"; exon_id "chr17_70868043_70868101_-"; exonnum "5"; txlen "1267";
chr17	sragcm37_mid	exon	70868043	70868101	0.00231464597132782	-	.	gene_id "sragcm37_gene_47616"; transcript_id "sragcm37_gene_47616_tx_45"; exon_id "chr17_70868043_70868101_-"; exonnum "10"; txlen "2349";
chr17	sragcm37_mid	exon	70870948	70870994	0.0332467330427087	-	.	gene_id "sragcm37_gene_47616"; transcript_id "sragcm37_gene_47616_tx_1"; exon_id "chr17_70870948_70870994_-"; exonnum "4"; txlen "860";
chr17	sragcm37_mid	exon	70870948	70870994	0.0140982981889967	-	.	gene_id "sragcm37_gene_47616"; transcript_id "sragcm37_gene_47616_tx_10"; exon_id "chr17_70870948_70870994_-"; exonnum "6"; txlen "908";
chr17	sragcm37_mid	exon	70870948	70870994	0.0113628074956093	-	.	gene_id "sragcm37_gene_47616"; transcript_id "sragcm37_gene_47616_tx_15"; exon_id "chr17_70870948_70870994_-"; exonnum "5"; txlen "921";
chr17	sragcm37_mid	exon	70870948	70870994	0.0113628074956093	-	.	gene_id "sragcm37_gene_47616"; transcript_id "sragcm37_gene_47616_tx_16"; exon_id "chr17_70870948_70870994_-"; exonnum "4"; txlen "865";
chr17	sragcm37_mid	exon	70870948	70870994	0.0113628074956093	-	.	gene_id "sragcm37_gene_47616"; transcript_id "sragcm37_gene_47616_tx_19"; exon_id "chr17_70870948_70870994_-"; exonnum "5"; txlen "782";
chr17	sragcm37_mid	exon	70870948	70870994	0.0113628074956093	-	.	gene_id "sragcm37_gene_47616"; transcript_id "sragcm37_gene_47616_tx_20"; exon_id "chr17_70870948_70870994_-"; exonnum "4"; txlen "726";
chr17	sragcm37_mid	exon	70870948	70870994	0.00946900624634107	-	.	gene_id "sragcm37_gene_47616"; transcript_id "sragcm37_gene_47616_tx_23"; exon_id "chr17_70870948_70870994_-"; exonnum "4"; txlen "1130";
chr17	sragcm37_mid	exon	70870948	70870994	0.00946900624634107	-	.	gene_id "sragcm37_gene_47616"; transcript_id "sragcm37_gene_47616_tx_24"; exon_id "chr17_70870948_70870994_-"; exonnum "7"; txlen "1373";
chr17	sragcm37_mid	exon	70870948	70870994	0.00946900624634107	-	.	gene_id "sragcm37_gene_47616"; transcript_id "sragcm37_gene_47616_tx_25"; exon_id "chr17_70870948_70870994_-"; exonnum "6"; txlen "1317";
chr17	sragcm37_mid	exon	70870948	70870994	0.00862731680222187	-	.	gene_id "sragcm37_gene_47616"; transcript_id "sragcm37_gene_47616_tx_29"; exon_id "chr17_70870948_70870994_-"; exonnum "4"; txlen "1401";
chr17	sragcm37_mid	exon	70870948	70870994	0.0168337888823841	-	.	gene_id "sragcm37_gene_47616"; transcript_id "sragcm37_gene_47616_tx_3"; exon_id "chr17_70870948_70870994_-"; exonnum "7"; txlen "1103";
chr17	sragcm37_mid	exon	70870948	70870994	0.00862731680222187	-	.	gene_id "sragcm37_gene_47616"; transcript_id "sragcm37_gene_47616_tx_30"; exon_id "chr17_70870948_70870994_-"; exonnum "7"; txlen "1644";
chr17	sragcm37_mid	exon	70870948	70870994	0.00862731680222187	-	.	gene_id "sragcm37_gene_47616"; transcript_id "sragcm37_gene_47616_tx_31"; exon_id "chr17_70870948_70870994_-"; exonnum "6"; txlen "1588";
chr17	sragcm37_mid	exon	70870948	70870994	0.00862731680222187	-	.	gene_id "sragcm37_gene_47616"; transcript_id "sragcm37_gene_47616_tx_32"; exon_id "chr17_70870948_70870994_-"; exonnum "5"; txlen "1462";
chr17	sragcm37_mid	exon	70870948	70870994	0.00862731680222187	-	.	gene_id "sragcm37_gene_47616"; transcript_id "sragcm37_gene_47616_tx_33"; exon_id "chr17_70870948_70870994_-"; exonnum "4"; txlen "1406";
chr17	sragcm37_mid	exon	70870948	70870994	0.00862731680222187	-	.	gene_id "sragcm37_gene_47616"; transcript_id "sragcm37_gene_47616_tx_34"; exon_id "chr17_70870948_70870994_-"; exonnum "4"; txlen "1671";
chr17	sragcm37_mid	exon	70870948	70870994	0.00862731680222187	-	.	gene_id "sragcm37_gene_47616"; transcript_id "sragcm37_gene_47616_tx_35"; exon_id "chr17_70870948_70870994_-"; exonnum "4"; txlen "1262";
chr17	sragcm37_mid	exon	70870948	70870994	0.00862731680222187	-	.	gene_id "sragcm37_gene_47616"; transcript_id "sragcm37_gene_47616_tx_36"; exon_id "chr17_70870948_70870994_-"; exonnum "6"; txlen "1449";
chr17	sragcm37_mid	exon	70870948	70870994	0.00862731680222187	-	.	gene_id "sragcm37_gene_47616"; transcript_id "sragcm37_gene_47616_tx_37"; exon_id "chr17_70870948_70870994_-"; exonnum "4"; txlen "1267";
chr17	sragcm37_mid	exon	70870948	70870994	0.00715436027501326	-	.	gene_id "sragcm37_gene_47616"; transcript_id "sragcm37_gene_47616_tx_38"; exon_id "chr17_70870948_70870994_-"; exonnum "4"; txlen "1110";
chr17	sragcm37_mid	exon	70870948	70870994	0.00715436027501326	-	.	gene_id "sragcm37_gene_47616"; transcript_id "sragcm37_gene_47616_tx_39"; exon_id "chr17_70870948_70870994_-"; exonnum "6"; txlen "1297";
chr17	sragcm37_mid	exon	70870948	70870994	0.0168337888823841	-	.	gene_id "sragcm37_gene_47616"; transcript_id "sragcm37_gene_47616_tx_4"; exon_id "chr17_70870948_70870994_-"; exonnum "6"; txlen "1047";
chr17	sragcm37_mid	exon	70870948	70870994	0.00505013666471524	-	.	gene_id "sragcm37_gene_47616"; transcript_id "sragcm37_gene_47616_tx_41"; exon_id "chr17_70870948_70870994_-"; exonnum "4"; txlen "776";
chr17	sragcm37_mid	exon	70870948	70870994	0.00505013666471524	-	.	gene_id "sragcm37_gene_47616"; transcript_id "sragcm37_gene_47616_tx_42"; exon_id "chr17_70870948_70870994_-"; exonnum "7"; txlen "1019";
chr17	sragcm37_mid	exon	70870948	70870994	0.00505013666471524	-	.	gene_id "sragcm37_gene_47616"; transcript_id "sragcm37_gene_47616_tx_43"; exon_id "chr17_70870948_70870994_-"; exonnum "6"; txlen "963";
chr17	sragcm37_mid	exon	70870948	70870994	0.00231464597132782	-	.	gene_id "sragcm37_gene_47616"; transcript_id "sragcm37_gene_47616_tx_45"; exon_id "chr17_70870948_70870994_-"; exonnum "9"; txlen "2349";
chr17	sragcm37_mid	exon	70870948	70870994	0.0140982981889967	-	.	gene_id "sragcm37_gene_47616"; transcript_id "sragcm37_gene_47616_tx_8"; exon_id "chr17_70870948_70870994_-"; exonnum "4"; txlen "721";
chr17	sragcm37_mid	exon	70870948	70870994	0.0140982981889967	-	.	gene_id "sragcm37_gene_47616"; transcript_id "sragcm37_gene_47616_tx_9"; exon_id "chr17_70870948_70870994_-"; exonnum "7"; txlen "964";
chr17	sragcm37_mid	exon	70871997	70872131	0.0332467330427087	-	.	gene_id "sragcm37_gene_47616"; transcript_id "sragcm37_gene_47616_tx_1"; exon_id "chr17_70871997_70872131_-"; exonnum "3"; txlen "860";
chr17	sragcm37_mid	exon	70871997	70872131	0.0140982981889967	-	.	gene_id "sragcm37_gene_47616"; transcript_id "sragcm37_gene_47616_tx_10"; exon_id "chr17_70871997_70872131_-"; exonnum "5"; txlen "908";
chr17	sragcm37_mid	exon	70871997	70872131	0.0140982981889967	-	.	gene_id "sragcm37_gene_47616"; transcript_id "sragcm37_gene_47616_tx_11"; exon_id "chr17_70871997_70872131_-"; exonnum "3"; txlen "674";
chr17	sragcm37_mid	exon	70871997	70872131	0.0140982981889967	-	.	gene_id "sragcm37_gene_47616"; transcript_id "sragcm37_gene_47616_tx_12"; exon_id "chr17_70871997_70872131_-"; exonnum "5"; txlen "861";
chr17	sragcm37_mid	exon	70871997	70872131	0.0140982981889967	-	.	gene_id "sragcm37_gene_47616"; transcript_id "sragcm37_gene_47616_tx_13"; exon_id "chr17_70871997_70872131_-"; exonnum "6"; txlen "917";
chr17	sragcm37_mid	exon	70871997	70872131	0.0113628074956093	-	.	gene_id "sragcm37_gene_47616"; transcript_id "sragcm37_gene_47616_tx_15"; exon_id "chr17_70871997_70872131_-"; exonnum "4"; txlen "921";
chr17	sragcm37_mid	exon	70871997	70872131	0.0113628074956093	-	.	gene_id "sragcm37_gene_47616"; transcript_id "sragcm37_gene_47616_tx_16"; exon_id "chr17_70871997_70872131_-"; exonnum "3"; txlen "865";
chr17	sragcm37_mid	exon	70871997	70872131	0.0113628074956093	-	.	gene_id "sragcm37_gene_47616"; transcript_id "sragcm37_gene_47616_tx_17"; exon_id "chr17_70871997_70872131_-"; exonnum "4"; txlen "874";
chr17	sragcm37_mid	exon	70871997	70872131	0.0113628074956093	-	.	gene_id "sragcm37_gene_47616"; transcript_id "sragcm37_gene_47616_tx_18"; exon_id "chr17_70871997_70872131_-"; exonnum "3"; txlen "818";
chr17	sragcm37_mid	exon	70871997	70872131	0.0113628074956093	-	.	gene_id "sragcm37_gene_47616"; transcript_id "sragcm37_gene_47616_tx_19"; exon_id "chr17_70871997_70872131_-"; exonnum "4"; txlen "782";
chr17	sragcm37_mid	exon	70871997	70872131	0.022304770269159	-	.	gene_id "sragcm37_gene_47616"; transcript_id "sragcm37_gene_47616_tx_2"; exon_id "chr17_70871997_70872131_-"; exonnum "3"; txlen "813";
chr17	sragcm37_mid	exon	70871997	70872131	0.0113628074956093	-	.	gene_id "sragcm37_gene_47616"; transcript_id "sragcm37_gene_47616_tx_20"; exon_id "chr17_70871997_70872131_-"; exonnum "3"; txlen "726";
chr17	sragcm37_mid	exon	70871997	70872131	0.0113628074956093	-	.	gene_id "sragcm37_gene_47616"; transcript_id "sragcm37_gene_47616_tx_21"; exon_id "chr17_70871997_70872131_-"; exonnum "3"; txlen "679";
chr17	sragcm37_mid	exon	70871997	70872131	0.00946900624634107	-	.	gene_id "sragcm37_gene_47616"; transcript_id "sragcm37_gene_47616_tx_23"; exon_id "chr17_70871997_70872131_-"; exonnum "3"; txlen "1130";
chr17	sragcm37_mid	exon	70871997	70872131	0.00946900624634107	-	.	gene_id "sragcm37_gene_47616"; transcript_id "sragcm37_gene_47616_tx_24"; exon_id "chr17_70871997_70872131_-"; exonnum "6"; txlen "1373";
chr17	sragcm37_mid	exon	70871997	70872131	0.00946900624634107	-	.	gene_id "sragcm37_gene_47616"; transcript_id "sragcm37_gene_47616_tx_25"; exon_id "chr17_70871997_70872131_-"; exonnum "5"; txlen "1317";
chr17	sragcm37_mid	exon	70871997	70872131	0.00946900624634107	-	.	gene_id "sragcm37_gene_47616"; transcript_id "sragcm37_gene_47616_tx_26"; exon_id "chr17_70871997_70872131_-"; exonnum "3"; txlen "1083";
chr17	sragcm37_mid	exon	70871997	70872131	0.00946900624634107	-	.	gene_id "sragcm37_gene_47616"; transcript_id "sragcm37_gene_47616_tx_27"; exon_id "chr17_70871997_70872131_-"; exonnum "5"; txlen "1270";
chr17	sragcm37_mid	exon	70871997	70872131	0.00862731680222187	-	.	gene_id "sragcm37_gene_47616"; transcript_id "sragcm37_gene_47616_tx_29"; exon_id "chr17_70871997_70872131_-"; exonnum "3"; txlen "1401";
chr17	sragcm37_mid	exon	70871997	70872131	0.0168337888823841	-	.	gene_id "sragcm37_gene_47616"; transcript_id "sragcm37_gene_47616_tx_3"; exon_id "chr17_70871997_70872131_-"; exonnum "6"; txlen "1103";
chr17	sragcm37_mid	exon	70871997	70872131	0.00862731680222187	-	.	gene_id "sragcm37_gene_47616"; transcript_id "sragcm37_gene_47616_tx_30"; exon_id "chr17_70871997_70872131_-"; exonnum "6"; txlen "1644";
chr17	sragcm37_mid	exon	70871997	70872131	0.00862731680222187	-	.	gene_id "sragcm37_gene_47616"; transcript_id "sragcm37_gene_47616_tx_31"; exon_id "chr17_70871997_70872131_-"; exonnum "5"; txlen "1588";
chr17	sragcm37_mid	exon	70871997	70872131	0.00862731680222187	-	.	gene_id "sragcm37_gene_47616"; transcript_id "sragcm37_gene_47616_tx_32"; exon_id "chr17_70871997_70872131_-"; exonnum "4"; txlen "1462";
chr17	sragcm37_mid	exon	70871997	70872131	0.00862731680222187	-	.	gene_id "sragcm37_gene_47616"; transcript_id "sragcm37_gene_47616_tx_33"; exon_id "chr17_70871997_70872131_-"; exonnum "3"; txlen "1406";
chr17	sragcm37_mid	exon	70871997	70872131	0.00862731680222187	-	.	gene_id "sragcm37_gene_47616"; transcript_id "sragcm37_gene_47616_tx_34"; exon_id "chr17_70871997_70872131_-"; exonnum "3"; txlen "1671";
chr17	sragcm37_mid	exon	70871997	70872131	0.00862731680222187	-	.	gene_id "sragcm37_gene_47616"; transcript_id "sragcm37_gene_47616_tx_35"; exon_id "chr17_70871997_70872131_-"; exonnum "3"; txlen "1262";
chr17	sragcm37_mid	exon	70871997	70872131	0.00862731680222187	-	.	gene_id "sragcm37_gene_47616"; transcript_id "sragcm37_gene_47616_tx_36"; exon_id "chr17_70871997_70872131_-"; exonnum "5"; txlen "1449";
chr17	sragcm37_mid	exon	70871997	70872131	0.00862731680222187	-	.	gene_id "sragcm37_gene_47616"; transcript_id "sragcm37_gene_47616_tx_37"; exon_id "chr17_70871997_70872131_-"; exonnum "3"; txlen "1267";
chr17	sragcm37_mid	exon	70871997	70872131	0.00715436027501326	-	.	gene_id "sragcm37_gene_47616"; transcript_id "sragcm37_gene_47616_tx_38"; exon_id "chr17_70871997_70872131_-"; exonnum "3"; txlen "1110";
chr17	sragcm37_mid	exon	70871997	70872131	0.00715436027501326	-	.	gene_id "sragcm37_gene_47616"; transcript_id "sragcm37_gene_47616_tx_39"; exon_id "chr17_70871997_70872131_-"; exonnum "5"; txlen "1297";
chr17	sragcm37_mid	exon	70871997	70872131	0.0168337888823841	-	.	gene_id "sragcm37_gene_47616"; transcript_id "sragcm37_gene_47616_tx_4"; exon_id "chr17_70871997_70872131_-"; exonnum "5"; txlen "1047";
chr17	sragcm37_mid	exon	70871997	70872131	0.00715436027501326	-	.	gene_id "sragcm37_gene_47616"; transcript_id "sragcm37_gene_47616_tx_40"; exon_id "chr17_70871997_70872131_-"; exonnum "3"; txlen "1063";
chr17	sragcm37_mid	exon	70871997	70872131	0.00505013666471524	-	.	gene_id "sragcm37_gene_47616"; transcript_id "sragcm37_gene_47616_tx_41"; exon_id "chr17_70871997_70872131_-"; exonnum "3"; txlen "776";
chr17	sragcm37_mid	exon	70871997	70872131	0.00505013666471524	-	.	gene_id "sragcm37_gene_47616"; transcript_id "sragcm37_gene_47616_tx_42"; exon_id "chr17_70871997_70872131_-"; exonnum "6"; txlen "1019";
chr17	sragcm37_mid	exon	70871997	70872131	0.00505013666471524	-	.	gene_id "sragcm37_gene_47616"; transcript_id "sragcm37_gene_47616_tx_43"; exon_id "chr17_70871997_70872131_-"; exonnum "5"; txlen "963";
chr17	sragcm37_mid	exon	70871997	70872131	0.00505013666471524	-	.	gene_id "sragcm37_gene_47616"; transcript_id "sragcm37_gene_47616_tx_44"; exon_id "chr17_70871997_70872131_-"; exonnum "3"; txlen "729";
chr17	sragcm37_mid	exon	70871997	70872131	0.00231464597132782	-	.	gene_id "sragcm37_gene_47616"; transcript_id "sragcm37_gene_47616_tx_45"; exon_id "chr17_70871997_70872131_-"; exonnum "8"; txlen "2349";
chr17	sragcm37_mid	exon	70871997	70872131	0.0168337888823841	-	.	gene_id "sragcm37_gene_47616"; transcript_id "sragcm37_gene_47616_tx_5"; exon_id "chr17_70871997_70872131_-"; exonnum "6"; txlen "1056";
chr17	sragcm37_mid	exon	70871997	70872131	0.0168337888823841	-	.	gene_id "sragcm37_gene_47616"; transcript_id "sragcm37_gene_47616_tx_7"; exon_id "chr17_70871997_70872131_-"; exonnum "5"; txlen "1000";
chr17	sragcm37_mid	exon	70871997	70872131	0.0140982981889967	-	.	gene_id "sragcm37_gene_47616"; transcript_id "sragcm37_gene_47616_tx_8"; exon_id "chr17_70871997_70872131_-"; exonnum "3"; txlen "721";
chr17	sragcm37_mid	exon	70871997	70872131	0.0140982981889967	-	.	gene_id "sragcm37_gene_47616"; transcript_id "sragcm37_gene_47616_tx_9"; exon_id "chr17_70871997_70872131_-"; exonnum "6"; txlen "964";
chr17	sragcm37_mid	exon	70881992	70882047	0.0332467330427087	-	.	gene_id "sragcm37_gene_47616"; transcript_id "sragcm37_gene_47616_tx_1"; exon_id "chr17_70881992_70882047_-"; exonnum "2"; txlen "860";
chr17	sragcm37_mid	exon	70881992	70882047	0.0140982981889967	-	.	gene_id "sragcm37_gene_47616"; transcript_id "sragcm37_gene_47616_tx_11"; exon_id "chr17_70881992_70882047_-"; exonnum "2"; txlen "674";
chr17	sragcm37_mid	exon	70881992	70882047	0.0140982981889967	-	.	gene_id "sragcm37_gene_47616"; transcript_id "sragcm37_gene_47616_tx_13"; exon_id "chr17_70881992_70882047_-"; exonnum "5"; txlen "917";
chr17	sragcm37_mid	exon	70881992	70882047	0.0113628074956093	-	.	gene_id "sragcm37_gene_47616"; transcript_id "sragcm37_gene_47616_tx_15"; exon_id "chr17_70881992_70882047_-"; exonnum "3"; txlen "921";
chr17	sragcm37_mid	exon	70881992	70882047	0.0113628074956093	-	.	gene_id "sragcm37_gene_47616"; transcript_id "sragcm37_gene_47616_tx_17"; exon_id "chr17_70881992_70882047_-"; exonnum "3"; txlen "874";
chr17	sragcm37_mid	exon	70881992	70882047	0.0113628074956093	-	.	gene_id "sragcm37_gene_47616"; transcript_id "sragcm37_gene_47616_tx_19"; exon_id "chr17_70881992_70882047_-"; exonnum "3"; txlen "782";
chr17	sragcm37_mid	exon	70881992	70882047	0.022304770269159	-	.	gene_id "sragcm37_gene_47616"; transcript_id "sragcm37_gene_47616_tx_2"; exon_id "chr17_70881992_70882047_-"; exonnum "2"; txlen "813";
chr17	sragcm37_mid	exon	70881992	70882047	0.00946900624634107	-	.	gene_id "sragcm37_gene_47616"; transcript_id "sragcm37_gene_47616_tx_23"; exon_id "chr17_70881992_70882047_-"; exonnum "2"; txlen "1130";
chr17	sragcm37_mid	exon	70881992	70882047	0.00946900624634107	-	.	gene_id "sragcm37_gene_47616"; transcript_id "sragcm37_gene_47616_tx_24"; exon_id "chr17_70881992_70882047_-"; exonnum "5"; txlen "1373";
chr17	sragcm37_mid	exon	70881992	70882047	0.00946900624634107	-	.	gene_id "sragcm37_gene_47616"; transcript_id "sragcm37_gene_47616_tx_26"; exon_id "chr17_70881992_70882047_-"; exonnum "2"; txlen "1083";
chr17	sragcm37_mid	exon	70881992	70882047	0.00862731680222187	-	.	gene_id "sragcm37_gene_47616"; transcript_id "sragcm37_gene_47616_tx_29"; exon_id "chr17_70881992_70882047_-"; exonnum "2"; txlen "1401";
chr17	sragcm37_mid	exon	70881992	70882047	0.0168337888823841	-	.	gene_id "sragcm37_gene_47616"; transcript_id "sragcm37_gene_47616_tx_3"; exon_id "chr17_70881992_70882047_-"; exonnum "5"; txlen "1103";
chr17	sragcm37_mid	exon	70881992	70882047	0.00862731680222187	-	.	gene_id "sragcm37_gene_47616"; transcript_id "sragcm37_gene_47616_tx_30"; exon_id "chr17_70881992_70882047_-"; exonnum "5"; txlen "1644";
chr17	sragcm37_mid	exon	70881992	70882047	0.00862731680222187	-	.	gene_id "sragcm37_gene_47616"; transcript_id "sragcm37_gene_47616_tx_32"; exon_id "chr17_70881992_70882047_-"; exonnum "3"; txlen "1462";
chr17	sragcm37_mid	exon	70881992	70882047	0.00862731680222187	-	.	gene_id "sragcm37_gene_47616"; transcript_id "sragcm37_gene_47616_tx_34"; exon_id "chr17_70881992_70882047_-"; exonnum "2"; txlen "1671";
chr17	sragcm37_mid	exon	70881992	70882047	0.00862731680222187	-	.	gene_id "sragcm37_gene_47616"; transcript_id "sragcm37_gene_47616_tx_35"; exon_id "chr17_70881992_70882047_-"; exonnum "2"; txlen "1262";
chr17	sragcm37_mid	exon	70881992	70882047	0.00715436027501326	-	.	gene_id "sragcm37_gene_47616"; transcript_id "sragcm37_gene_47616_tx_38"; exon_id "chr17_70881992_70882047_-"; exonnum "2"; txlen "1110";
chr17	sragcm37_mid	exon	70881992	70882047	0.00715436027501326	-	.	gene_id "sragcm37_gene_47616"; transcript_id "sragcm37_gene_47616_tx_40"; exon_id "chr17_70881992_70882047_-"; exonnum "2"; txlen "1063";
chr17	sragcm37_mid	exon	70881992	70882047	0.00505013666471524	-	.	gene_id "sragcm37_gene_47616"; transcript_id "sragcm37_gene_47616_tx_41"; exon_id "chr17_70881992_70882047_-"; exonnum "2"; txlen "776";
chr17	sragcm37_mid	exon	70881992	70882047	0.00505013666471524	-	.	gene_id "sragcm37_gene_47616"; transcript_id "sragcm37_gene_47616_tx_42"; exon_id "chr17_70881992_70882047_-"; exonnum "5"; txlen "1019";
chr17	sragcm37_mid	exon	70881992	70882047	0.00505013666471524	-	.	gene_id "sragcm37_gene_47616"; transcript_id "sragcm37_gene_47616_tx_44"; exon_id "chr17_70881992_70882047_-"; exonnum "2"; txlen "729";
chr17	sragcm37_mid	exon	70881992	70882047	0.00231464597132782	-	.	gene_id "sragcm37_gene_47616"; transcript_id "sragcm37_gene_47616_tx_45"; exon_id "chr17_70881992_70882047_-"; exonnum "7"; txlen "2349";
chr17	sragcm37_mid	exon	70881992	70882047	0.0168337888823841	-	.	gene_id "sragcm37_gene_47616"; transcript_id "sragcm37_gene_47616_tx_5"; exon_id "chr17_70881992_70882047_-"; exonnum "5"; txlen "1056";
chr17	sragcm37_mid	exon	70881992	70882047	0.0140982981889967	-	.	gene_id "sragcm37_gene_47616"; transcript_id "sragcm37_gene_47616_tx_8"; exon_id "chr17_70881992_70882047_-"; exonnum "2"; txlen "721";
chr17	sragcm37_mid	exon	70881992	70882047	0.0140982981889967	-	.	gene_id "sragcm37_gene_47616"; transcript_id "sragcm37_gene_47616_tx_9"; exon_id "chr17_70881992_70882047_-"; exonnum "5"; txlen "964";
chr17	sragcm37_ss	exon	70882786	70882912	0.0332467330427087	-	.	gene_id "sragcm37_gene_47616"; transcript_id "sragcm37_gene_47616_tx_1"; exon_id "chr17_70882786_70882912_-"; exonnum "1"; txlen "860";
chr17	sragcm37_ss	exon	70882786	70882912	0.0140982981889967	-	.	gene_id "sragcm37_gene_47616"; transcript_id "sragcm37_gene_47616_tx_11"; exon_id "chr17_70882786_70882912_-"; exonnum "1"; txlen "674";
chr17	sragcm37_ss	exon	70882786	70882912	0.022304770269159	-	.	gene_id "sragcm37_gene_47616"; transcript_id "sragcm37_gene_47616_tx_2"; exon_id "chr17_70882786_70882912_-"; exonnum "1"; txlen "813";
chr17	sragcm37_ss	exon	70882786	70882912	0.00946900624634107	-	.	gene_id "sragcm37_gene_47616"; transcript_id "sragcm37_gene_47616_tx_23"; exon_id "chr17_70882786_70882912_-"; exonnum "1"; txlen "1130";
chr17	sragcm37_ss	exon	70882786	70882912	0.00946900624634107	-	.	gene_id "sragcm37_gene_47616"; transcript_id "sragcm37_gene_47616_tx_26"; exon_id "chr17_70882786_70882912_-"; exonnum "1"; txlen "1083";
chr17	sragcm37_ss	exon	70882786	70882912	0.00862731680222187	-	.	gene_id "sragcm37_gene_47616"; transcript_id "sragcm37_gene_47616_tx_29"; exon_id "chr17_70882786_70882912_-"; exonnum "1"; txlen "1401";
chr17	sragcm37_ss	exon	70882786	70882912	0.00862731680222187	-	.	gene_id "sragcm37_gene_47616"; transcript_id "sragcm37_gene_47616_tx_34"; exon_id "chr17_70882786_70882912_-"; exonnum "1"; txlen "1671";
chr17	sragcm37_ss	exon	70882786	70882912	0.00862731680222187	-	.	gene_id "sragcm37_gene_47616"; transcript_id "sragcm37_gene_47616_tx_35"; exon_id "chr17_70882786_70882912_-"; exonnum "1"; txlen "1262";
chr17	sragcm37_ss	exon	70882786	70882912	0.00715436027501326	-	.	gene_id "sragcm37_gene_47616"; transcript_id "sragcm37_gene_47616_tx_38"; exon_id "chr17_70882786_70882912_-"; exonnum "1"; txlen "1110";
chr17	sragcm37_ss	exon	70882786	70882912	0.00715436027501326	-	.	gene_id "sragcm37_gene_47616"; transcript_id "sragcm37_gene_47616_tx_40"; exon_id "chr17_70882786_70882912_-"; exonnum "1"; txlen "1063";
chr17	sragcm37_ss	exon	70882786	70882912	0.00505013666471524	-	.	gene_id "sragcm37_gene_47616"; transcript_id "sragcm37_gene_47616_tx_41"; exon_id "chr17_70882786_70882912_-"; exonnum "1"; txlen "776";
chr17	sragcm37_ss	exon	70882786	70882912	0.00505013666471524	-	.	gene_id "sragcm37_gene_47616"; transcript_id "sragcm37_gene_47616_tx_44"; exon_id "chr17_70882786_70882912_-"; exonnum "1"; txlen "729";
chr17	sragcm37_ss	exon	70882786	70882912	0.0140982981889967	-	.	gene_id "sragcm37_gene_47616"; transcript_id "sragcm37_gene_47616_tx_8"; exon_id "chr17_70882786_70882912_-"; exonnum "1"; txlen "721";
chr17	sragcm37_es	exon	70890629	70890780	0.0168337888823841	-	.	gene_id "sragcm37_gene_47616"; transcript_id "sragcm37_gene_47616_tx_6"; exon_id "chr17_70890629_70890780_-"; exonnum "5"; txlen "522";
chr17	sragcm37_mid	exon	70892336	70892428	0.0140982981889967	-	.	gene_id "sragcm37_gene_47616"; transcript_id "sragcm37_gene_47616_tx_10"; exon_id "chr17_70892336_70892428_-"; exonnum "4"; txlen "908";
chr17	sragcm37_mid	exon	70892336	70892428	0.0140982981889967	-	.	gene_id "sragcm37_gene_47616"; transcript_id "sragcm37_gene_47616_tx_12"; exon_id "chr17_70892336_70892428_-"; exonnum "4"; txlen "861";
chr17	sragcm37_mid	exon	70892336	70892428	0.0140982981889967	-	.	gene_id "sragcm37_gene_47616"; transcript_id "sragcm37_gene_47616_tx_13"; exon_id "chr17_70892336_70892428_-"; exonnum "4"; txlen "917";
chr17	sragcm37_mid	exon	70892336	70892428	0.0113628074956093	-	.	gene_id "sragcm37_gene_47616"; transcript_id "sragcm37_gene_47616_tx_15"; exon_id "chr17_70892336_70892428_-"; exonnum "2"; txlen "921";
chr17	sragcm37_mid	exon	70892336	70892428	0.0113628074956093	-	.	gene_id "sragcm37_gene_47616"; transcript_id "sragcm37_gene_47616_tx_16"; exon_id "chr17_70892336_70892428_-"; exonnum "2"; txlen "865";
chr17	sragcm37_mid	exon	70892336	70892428	0.0113628074956093	-	.	gene_id "sragcm37_gene_47616"; transcript_id "sragcm37_gene_47616_tx_17"; exon_id "chr17_70892336_70892428_-"; exonnum "2"; txlen "874";
chr17	sragcm37_mid	exon	70892336	70892428	0.0113628074956093	-	.	gene_id "sragcm37_gene_47616"; transcript_id "sragcm37_gene_47616_tx_18"; exon_id "chr17_70892336_70892428_-"; exonnum "2"; txlen "818";
chr17	sragcm37_mid	exon	70892336	70892428	0.0113628074956093	-	.	gene_id "sragcm37_gene_47616"; transcript_id "sragcm37_gene_47616_tx_19"; exon_id "chr17_70892336_70892428_-"; exonnum "2"; txlen "782";
chr17	sragcm37_mid	exon	70892336	70892428	0.0113628074956093	-	.	gene_id "sragcm37_gene_47616"; transcript_id "sragcm37_gene_47616_tx_20"; exon_id "chr17_70892336_70892428_-"; exonnum "2"; txlen "726";
chr17	sragcm37_mid	exon	70892336	70892428	0.0113628074956093	-	.	gene_id "sragcm37_gene_47616"; transcript_id "sragcm37_gene_47616_tx_21"; exon_id "chr17_70892336_70892428_-"; exonnum "2"; txlen "679";
chr17	sragcm37_mid	exon	70892336	70892428	0.00946900624634107	-	.	gene_id "sragcm37_gene_47616"; transcript_id "sragcm37_gene_47616_tx_24"; exon_id "chr17_70892336_70892428_-"; exonnum "4"; txlen "1373";
chr17	sragcm37_mid	exon	70892336	70892428	0.00946900624634107	-	.	gene_id "sragcm37_gene_47616"; transcript_id "sragcm37_gene_47616_tx_25"; exon_id "chr17_70892336_70892428_-"; exonnum "4"; txlen "1317";
chr17	sragcm37_mid	exon	70892336	70892428	0.00946900624634107	-	.	gene_id "sragcm37_gene_47616"; transcript_id "sragcm37_gene_47616_tx_27"; exon_id "chr17_70892336_70892428_-"; exonnum "4"; txlen "1270";
chr17	sragcm37_mid	exon	70892336	70892428	0.0168337888823841	-	.	gene_id "sragcm37_gene_47616"; transcript_id "sragcm37_gene_47616_tx_3"; exon_id "chr17_70892336_70892428_-"; exonnum "4"; txlen "1103";
chr17	sragcm37_mid	exon	70892336	70892428	0.00862731680222187	-	.	gene_id "sragcm37_gene_47616"; transcript_id "sragcm37_gene_47616_tx_30"; exon_id "chr17_70892336_70892428_-"; exonnum "4"; txlen "1644";
chr17	sragcm37_mid	exon	70892336	70892428	0.00862731680222187	-	.	gene_id "sragcm37_gene_47616"; transcript_id "sragcm37_gene_47616_tx_31"; exon_id "chr17_70892336_70892428_-"; exonnum "4"; txlen "1588";
chr17	sragcm37_mid	exon	70892336	70892428	0.00862731680222187	-	.	gene_id "sragcm37_gene_47616"; transcript_id "sragcm37_gene_47616_tx_32"; exon_id "chr17_70892336_70892428_-"; exonnum "2"; txlen "1462";
chr17	sragcm37_mid	exon	70892336	70892428	0.00862731680222187	-	.	gene_id "sragcm37_gene_47616"; transcript_id "sragcm37_gene_47616_tx_33"; exon_id "chr17_70892336_70892428_-"; exonnum "2"; txlen "1406";
chr17	sragcm37_mid	exon	70892336	70892428	0.00862731680222187	-	.	gene_id "sragcm37_gene_47616"; transcript_id "sragcm37_gene_47616_tx_36"; exon_id "chr17_70892336_70892428_-"; exonnum "4"; txlen "1449";
chr17	sragcm37_mid	exon	70892336	70892428	0.00862731680222187	-	.	gene_id "sragcm37_gene_47616"; transcript_id "sragcm37_gene_47616_tx_37"; exon_id "chr17_70892336_70892428_-"; exonnum "2"; txlen "1267";
chr17	sragcm37_mid	exon	70892336	70892428	0.00715436027501326	-	.	gene_id "sragcm37_gene_47616"; transcript_id "sragcm37_gene_47616_tx_39"; exon_id "chr17_70892336_70892428_-"; exonnum "4"; txlen "1297";
chr17	sragcm37_mid	exon	70892336	70892428	0.0168337888823841	-	.	gene_id "sragcm37_gene_47616"; transcript_id "sragcm37_gene_47616_tx_4"; exon_id "chr17_70892336_70892428_-"; exonnum "4"; txlen "1047";
chr17	sragcm37_mid	exon	70892336	70892428	0.00505013666471524	-	.	gene_id "sragcm37_gene_47616"; transcript_id "sragcm37_gene_47616_tx_42"; exon_id "chr17_70892336_70892428_-"; exonnum "4"; txlen "1019";
chr17	sragcm37_mid	exon	70892336	70892428	0.00505013666471524	-	.	gene_id "sragcm37_gene_47616"; transcript_id "sragcm37_gene_47616_tx_43"; exon_id "chr17_70892336_70892428_-"; exonnum "4"; txlen "963";
chr17	sragcm37_mid	exon	70892336	70892428	0.00231464597132782	-	.	gene_id "sragcm37_gene_47616"; transcript_id "sragcm37_gene_47616_tx_45"; exon_id "chr17_70892336_70892428_-"; exonnum "6"; txlen "2349";
chr17	sragcm37_mid	exon	70892336	70892428	0.0168337888823841	-	.	gene_id "sragcm37_gene_47616"; transcript_id "sragcm37_gene_47616_tx_5"; exon_id "chr17_70892336_70892428_-"; exonnum "4"; txlen "1056";
chr17	sragcm37_mid	exon	70892336	70892428	0.0168337888823841	-	.	gene_id "sragcm37_gene_47616"; transcript_id "sragcm37_gene_47616_tx_6"; exon_id "chr17_70892336_70892428_-"; exonnum "4"; txlen "522";
chr17	sragcm37_mid	exon	70892336	70892428	0.0168337888823841	-	.	gene_id "sragcm37_gene_47616"; transcript_id "sragcm37_gene_47616_tx_7"; exon_id "chr17_70892336_70892428_-"; exonnum "4"; txlen "1000";
chr17	sragcm37_mid	exon	70892336	70892428	0.0140982981889967	-	.	gene_id "sragcm37_gene_47616"; transcript_id "sragcm37_gene_47616_tx_9"; exon_id "chr17_70892336_70892428_-"; exonnum "4"; txlen "964";
chr17	sragcm37_mid	exon	70894212	70894334	0.0140982981889967	-	.	gene_id "sragcm37_gene_47616"; transcript_id "sragcm37_gene_47616_tx_10"; exon_id "chr17_70894212_70894334_-"; exonnum "3"; txlen "908";
chr17	sragcm37_mid	exon	70894212	70894334	0.0140982981889967	-	.	gene_id "sragcm37_gene_47616"; transcript_id "sragcm37_gene_47616_tx_12"; exon_id "chr17_70894212_70894334_-"; exonnum "3"; txlen "861";
chr17	sragcm37_mid	exon	70894212	70894334	0.0140982981889967	-	.	gene_id "sragcm37_gene_47616"; transcript_id "sragcm37_gene_47616_tx_13"; exon_id "chr17_70894212_70894334_-"; exonnum "3"; txlen "917";
chr17	sragcm37_mid	exon	70894212	70894334	0.00946900624634107	-	.	gene_id "sragcm37_gene_47616"; transcript_id "sragcm37_gene_47616_tx_24"; exon_id "chr17_70894212_70894334_-"; exonnum "3"; txlen "1373";
chr17	sragcm37_mid	exon	70894212	70894334	0.00946900624634107	-	.	gene_id "sragcm37_gene_47616"; transcript_id "sragcm37_gene_47616_tx_25"; exon_id "chr17_70894212_70894334_-"; exonnum "3"; txlen "1317";
chr17	sragcm37_mid	exon	70894212	70894334	0.00946900624634107	-	.	gene_id "sragcm37_gene_47616"; transcript_id "sragcm37_gene_47616_tx_27"; exon_id "chr17_70894212_70894334_-"; exonnum "3"; txlen "1270";
chr17	sragcm37_mid	exon	70894212	70894334	0.0168337888823841	-	.	gene_id "sragcm37_gene_47616"; transcript_id "sragcm37_gene_47616_tx_3"; exon_id "chr17_70894212_70894334_-"; exonnum "3"; txlen "1103";
chr17	sragcm37_mid	exon	70894212	70894334	0.00862731680222187	-	.	gene_id "sragcm37_gene_47616"; transcript_id "sragcm37_gene_47616_tx_30"; exon_id "chr17_70894212_70894334_-"; exonnum "3"; txlen "1644";
chr17	sragcm37_mid	exon	70894212	70894334	0.00862731680222187	-	.	gene_id "sragcm37_gene_47616"; transcript_id "sragcm37_gene_47616_tx_31"; exon_id "chr17_70894212_70894334_-"; exonnum "3"; txlen "1588";
chr17	sragcm37_mid	exon	70894212	70894334	0.00862731680222187	-	.	gene_id "sragcm37_gene_47616"; transcript_id "sragcm37_gene_47616_tx_36"; exon_id "chr17_70894212_70894334_-"; exonnum "3"; txlen "1449";
chr17	sragcm37_mid	exon	70894212	70894334	0.00715436027501326	-	.	gene_id "sragcm37_gene_47616"; transcript_id "sragcm37_gene_47616_tx_39"; exon_id "chr17_70894212_70894334_-"; exonnum "3"; txlen "1297";
chr17	sragcm37_mid	exon	70894212	70894334	0.0168337888823841	-	.	gene_id "sragcm37_gene_47616"; transcript_id "sragcm37_gene_47616_tx_4"; exon_id "chr17_70894212_70894334_-"; exonnum "3"; txlen "1047";
chr17	sragcm37_mid	exon	70894212	70894334	0.00505013666471524	-	.	gene_id "sragcm37_gene_47616"; transcript_id "sragcm37_gene_47616_tx_42"; exon_id "chr17_70894212_70894334_-"; exonnum "3"; txlen "1019";
chr17	sragcm37_mid	exon	70894212	70894334	0.00505013666471524	-	.	gene_id "sragcm37_gene_47616"; transcript_id "sragcm37_gene_47616_tx_43"; exon_id "chr17_70894212_70894334_-"; exonnum "3"; txlen "963";
chr17	sragcm37_mid	exon	70894212	70894334	0.00231464597132782	-	.	gene_id "sragcm37_gene_47616"; transcript_id "sragcm37_gene_47616_tx_45"; exon_id "chr17_70894212_70894334_-"; exonnum "5"; txlen "2349";
chr17	sragcm37_mid	exon	70894212	70894334	0.0168337888823841	-	.	gene_id "sragcm37_gene_47616"; transcript_id "sragcm37_gene_47616_tx_5"; exon_id "chr17_70894212_70894334_-"; exonnum "3"; txlen "1056";
chr17	sragcm37_mid	exon	70894212	70894334	0.0168337888823841	-	.	gene_id "sragcm37_gene_47616"; transcript_id "sragcm37_gene_47616_tx_6"; exon_id "chr17_70894212_70894334_-"; exonnum "3"; txlen "522";
chr17	sragcm37_mid	exon	70894212	70894334	0.0168337888823841	-	.	gene_id "sragcm37_gene_47616"; transcript_id "sragcm37_gene_47616_tx_7"; exon_id "chr17_70894212_70894334_-"; exonnum "3"; txlen "1000";
chr17	sragcm37_mid	exon	70894212	70894334	0.0140982981889967	-	.	gene_id "sragcm37_gene_47616"; transcript_id "sragcm37_gene_47616_tx_9"; exon_id "chr17_70894212_70894334_-"; exonnum "3"; txlen "964";
chr17	sragcm37_mid	exon	70896121	70896206	0.00231464597132782	-	.	gene_id "sragcm37_gene_47616"; transcript_id "sragcm37_gene_47616_tx_45"; exon_id "chr17_70896121_70896206_-"; exonnum "4"; txlen "2349";
chr17	sragcm37_mid	exon	70896588	70896646	0.0140982981889967	-	.	gene_id "sragcm37_gene_47616"; transcript_id "sragcm37_gene_47616_tx_10"; exon_id "chr17_70896588_70896646_-"; exonnum "2"; txlen "908";
chr17	sragcm37_mid	exon	70896588	70896646	0.0140982981889967	-	.	gene_id "sragcm37_gene_47616"; transcript_id "sragcm37_gene_47616_tx_12"; exon_id "chr17_70896588_70896646_-"; exonnum "2"; txlen "861";
chr17	sragcm37_mid	exon	70896588	70896646	0.0140982981889967	-	.	gene_id "sragcm37_gene_47616"; transcript_id "sragcm37_gene_47616_tx_13"; exon_id "chr17_70896588_70896646_-"; exonnum "2"; txlen "917";
chr17	sragcm37_mid	exon	70896588	70896646	0.00946900624634107	-	.	gene_id "sragcm37_gene_47616"; transcript_id "sragcm37_gene_47616_tx_24"; exon_id "chr17_70896588_70896646_-"; exonnum "2"; txlen "1373";
chr17	sragcm37_mid	exon	70896588	70896646	0.00946900624634107	-	.	gene_id "sragcm37_gene_47616"; transcript_id "sragcm37_gene_47616_tx_25"; exon_id "chr17_70896588_70896646_-"; exonnum "2"; txlen "1317";
chr17	sragcm37_mid	exon	70896588	70896646	0.00946900624634107	-	.	gene_id "sragcm37_gene_47616"; transcript_id "sragcm37_gene_47616_tx_27"; exon_id "chr17_70896588_70896646_-"; exonnum "2"; txlen "1270";
chr17	sragcm37_mid	exon	70896588	70896646	0.0168337888823841	-	.	gene_id "sragcm37_gene_47616"; transcript_id "sragcm37_gene_47616_tx_3"; exon_id "chr17_70896588_70896646_-"; exonnum "2"; txlen "1103";
chr17	sragcm37_mid	exon	70896588	70896646	0.00862731680222187	-	.	gene_id "sragcm37_gene_47616"; transcript_id "sragcm37_gene_47616_tx_30"; exon_id "chr17_70896588_70896646_-"; exonnum "2"; txlen "1644";
chr17	sragcm37_mid	exon	70896588	70896646	0.00862731680222187	-	.	gene_id "sragcm37_gene_47616"; transcript_id "sragcm37_gene_47616_tx_31"; exon_id "chr17_70896588_70896646_-"; exonnum "2"; txlen "1588";
chr17	sragcm37_mid	exon	70896588	70896646	0.00862731680222187	-	.	gene_id "sragcm37_gene_47616"; transcript_id "sragcm37_gene_47616_tx_36"; exon_id "chr17_70896588_70896646_-"; exonnum "2"; txlen "1449";
chr17	sragcm37_mid	exon	70896588	70896646	0.00715436027501326	-	.	gene_id "sragcm37_gene_47616"; transcript_id "sragcm37_gene_47616_tx_39"; exon_id "chr17_70896588_70896646_-"; exonnum "2"; txlen "1297";
chr17	sragcm37_mid	exon	70896588	70896646	0.0168337888823841	-	.	gene_id "sragcm37_gene_47616"; transcript_id "sragcm37_gene_47616_tx_4"; exon_id "chr17_70896588_70896646_-"; exonnum "2"; txlen "1047";
chr17	sragcm37_mid	exon	70896588	70896646	0.00505013666471524	-	.	gene_id "sragcm37_gene_47616"; transcript_id "sragcm37_gene_47616_tx_42"; exon_id "chr17_70896588_70896646_-"; exonnum "2"; txlen "1019";
chr17	sragcm37_mid	exon	70896588	70896646	0.00505013666471524	-	.	gene_id "sragcm37_gene_47616"; transcript_id "sragcm37_gene_47616_tx_43"; exon_id "chr17_70896588_70896646_-"; exonnum "2"; txlen "963";
chr17	sragcm37_mid	exon	70896588	70896646	0.00231464597132782	-	.	gene_id "sragcm37_gene_47616"; transcript_id "sragcm37_gene_47616_tx_45"; exon_id "chr17_70896588_70896646_-"; exonnum "3"; txlen "2349";
chr17	sragcm37_mid	exon	70896588	70896646	0.0168337888823841	-	.	gene_id "sragcm37_gene_47616"; transcript_id "sragcm37_gene_47616_tx_5"; exon_id "chr17_70896588_70896646_-"; exonnum "2"; txlen "1056";
chr17	sragcm37_mid	exon	70896588	70896646	0.0168337888823841	-	.	gene_id "sragcm37_gene_47616"; transcript_id "sragcm37_gene_47616_tx_6"; exon_id "chr17_70896588_70896646_-"; exonnum "2"; txlen "522";
chr17	sragcm37_mid	exon	70896588	70896646	0.0168337888823841	-	.	gene_id "sragcm37_gene_47616"; transcript_id "sragcm37_gene_47616_tx_7"; exon_id "chr17_70896588_70896646_-"; exonnum "2"; txlen "1000";
chr17	sragcm37_mid	exon	70896588	70896646	0.0140982981889967	-	.	gene_id "sragcm37_gene_47616"; transcript_id "sragcm37_gene_47616_tx_9"; exon_id "chr17_70896588_70896646_-"; exonnum "2"; txlen "964";
chr17	sragcm37_mid	exon	70906900	70907054	0.00231464597132782	-	.	gene_id "sragcm37_gene_47616"; transcript_id "sragcm37_gene_47616_tx_45"; exon_id "chr17_70906900_70907054_-"; exonnum "2"; txlen "2349";
chr17	sragcm37_ss	exon	70914053	70914147	0.0140982981889967	-	.	gene_id "sragcm37_gene_47616"; transcript_id "sragcm37_gene_47616_tx_10"; exon_id "chr17_70914053_70914147_-"; exonnum "1"; txlen "908";
chr17	sragcm37_ss	exon	70914053	70914147	0.0140982981889967	-	.	gene_id "sragcm37_gene_47616"; transcript_id "sragcm37_gene_47616_tx_12"; exon_id "chr17_70914053_70914147_-"; exonnum "1"; txlen "861";
chr17	sragcm37_ss	exon	70914053	70914147	0.0140982981889967	-	.	gene_id "sragcm37_gene_47616"; transcript_id "sragcm37_gene_47616_tx_13"; exon_id "chr17_70914053_70914147_-"; exonnum "1"; txlen "917";
chr17	sragcm37_ss	exon	70914053	70914147	0.0113628074956093	-	.	gene_id "sragcm37_gene_47616"; transcript_id "sragcm37_gene_47616_tx_15"; exon_id "chr17_70914053_70914147_-"; exonnum "1"; txlen "921";
chr17	sragcm37_ss	exon	70914053	70914147	0.0113628074956093	-	.	gene_id "sragcm37_gene_47616"; transcript_id "sragcm37_gene_47616_tx_16"; exon_id "chr17_70914053_70914147_-"; exonnum "1"; txlen "865";
chr17	sragcm37_ss	exon	70914053	70914147	0.0113628074956093	-	.	gene_id "sragcm37_gene_47616"; transcript_id "sragcm37_gene_47616_tx_17"; exon_id "chr17_70914053_70914147_-"; exonnum "1"; txlen "874";
chr17	sragcm37_ss	exon	70914053	70914147	0.0113628074956093	-	.	gene_id "sragcm37_gene_47616"; transcript_id "sragcm37_gene_47616_tx_18"; exon_id "chr17_70914053_70914147_-"; exonnum "1"; txlen "818";
chr17	sragcm37_ss	exon	70914053	70914147	0.0113628074956093	-	.	gene_id "sragcm37_gene_47616"; transcript_id "sragcm37_gene_47616_tx_19"; exon_id "chr17_70914053_70914147_-"; exonnum "1"; txlen "782";
chr17	sragcm37_ss	exon	70914053	70914147	0.0113628074956093	-	.	gene_id "sragcm37_gene_47616"; transcript_id "sragcm37_gene_47616_tx_20"; exon_id "chr17_70914053_70914147_-"; exonnum "1"; txlen "726";
chr17	sragcm37_ss	exon	70914053	70914147	0.0113628074956093	-	.	gene_id "sragcm37_gene_47616"; transcript_id "sragcm37_gene_47616_tx_21"; exon_id "chr17_70914053_70914147_-"; exonnum "1"; txlen "679";
chr17	sragcm37_ss	exon	70914053	70914147	0.00946900624634107	-	.	gene_id "sragcm37_gene_47616"; transcript_id "sragcm37_gene_47616_tx_24"; exon_id "chr17_70914053_70914147_-"; exonnum "1"; txlen "1373";
chr17	sragcm37_ss	exon	70914053	70914147	0.00946900624634107	-	.	gene_id "sragcm37_gene_47616"; transcript_id "sragcm37_gene_47616_tx_25"; exon_id "chr17_70914053_70914147_-"; exonnum "1"; txlen "1317";
chr17	sragcm37_ss	exon	70914053	70914147	0.00946900624634107	-	.	gene_id "sragcm37_gene_47616"; transcript_id "sragcm37_gene_47616_tx_27"; exon_id "chr17_70914053_70914147_-"; exonnum "1"; txlen "1270";
chr17	sragcm37_ss	exon	70914053	70914147	0.0168337888823841	-	.	gene_id "sragcm37_gene_47616"; transcript_id "sragcm37_gene_47616_tx_3"; exon_id "chr17_70914053_70914147_-"; exonnum "1"; txlen "1103";
chr17	sragcm37_ss	exon	70914053	70914147	0.00862731680222187	-	.	gene_id "sragcm37_gene_47616"; transcript_id "sragcm37_gene_47616_tx_30"; exon_id "chr17_70914053_70914147_-"; exonnum "1"; txlen "1644";
chr17	sragcm37_ss	exon	70914053	70914147	0.00862731680222187	-	.	gene_id "sragcm37_gene_47616"; transcript_id "sragcm37_gene_47616_tx_31"; exon_id "chr17_70914053_70914147_-"; exonnum "1"; txlen "1588";
chr17	sragcm37_ss	exon	70914053	70914147	0.00862731680222187	-	.	gene_id "sragcm37_gene_47616"; transcript_id "sragcm37_gene_47616_tx_32"; exon_id "chr17_70914053_70914147_-"; exonnum "1"; txlen "1462";
chr17	sragcm37_ss	exon	70914053	70914147	0.00862731680222187	-	.	gene_id "sragcm37_gene_47616"; transcript_id "sragcm37_gene_47616_tx_33"; exon_id "chr17_70914053_70914147_-"; exonnum "1"; txlen "1406";
chr17	sragcm37_ss	exon	70914053	70914147	0.00862731680222187	-	.	gene_id "sragcm37_gene_47616"; transcript_id "sragcm37_gene_47616_tx_36"; exon_id "chr17_70914053_70914147_-"; exonnum "1"; txlen "1449";
chr17	sragcm37_ss	exon	70914053	70914147	0.00862731680222187	-	.	gene_id "sragcm37_gene_47616"; transcript_id "sragcm37_gene_47616_tx_37"; exon_id "chr17_70914053_70914147_-"; exonnum "1"; txlen "1267";
chr17	sragcm37_ss	exon	70914053	70914147	0.00715436027501326	-	.	gene_id "sragcm37_gene_47616"; transcript_id "sragcm37_gene_47616_tx_39"; exon_id "chr17_70914053_70914147_-"; exonnum "1"; txlen "1297";
chr17	sragcm37_ss	exon	70914053	70914147	0.0168337888823841	-	.	gene_id "sragcm37_gene_47616"; transcript_id "sragcm37_gene_47616_tx_4"; exon_id "chr17_70914053_70914147_-"; exonnum "1"; txlen "1047";
chr17	sragcm37_ss	exon	70914053	70914147	0.00505013666471524	-	.	gene_id "sragcm37_gene_47616"; transcript_id "sragcm37_gene_47616_tx_42"; exon_id "chr17_70914053_70914147_-"; exonnum "1"; txlen "1019";
chr17	sragcm37_ss	exon	70914053	70914147	0.00505013666471524	-	.	gene_id "sragcm37_gene_47616"; transcript_id "sragcm37_gene_47616_tx_43"; exon_id "chr17_70914053_70914147_-"; exonnum "1"; txlen "963";
chr17	sragcm37_ss	exon	70914053	70914147	0.00231464597132782	-	.	gene_id "sragcm37_gene_47616"; transcript_id "sragcm37_gene_47616_tx_45"; exon_id "chr17_70914053_70914147_-"; exonnum "1"; txlen "2349";
chr17	sragcm37_ss	exon	70914053	70914147	0.0168337888823841	-	.	gene_id "sragcm37_gene_47616"; transcript_id "sragcm37_gene_47616_tx_5"; exon_id "chr17_70914053_70914147_-"; exonnum "1"; txlen "1056";
chr17	sragcm37_ss	exon	70914053	70914147	0.0168337888823841	-	.	gene_id "sragcm37_gene_47616"; transcript_id "sragcm37_gene_47616_tx_6"; exon_id "chr17_70914053_70914147_-"; exonnum "1"; txlen "522";
chr17	sragcm37_ss	exon	70914053	70914147	0.0168337888823841	-	.	gene_id "sragcm37_gene_47616"; transcript_id "sragcm37_gene_47616_tx_7"; exon_id "chr17_70914053_70914147_-"; exonnum "1"; txlen "1000";
chr17	sragcm37_ss	exon	70914053	70914147	0.0140982981889967	-	.	gene_id "sragcm37_gene_47616"; transcript_id "sragcm37_gene_47616_tx_9"; exon_id "chr17_70914053_70914147_-"; exonnum "1"; txlen "964";
chr17	sragcm37_es	exon	70969425	70969848	0.114159131876143	-	.	gene_id "ENSMUSG00000097282.2"; transcript_id "ENSMUSG00000097282.2_tx_10"; exon_id "chr17_70969425_70969848_-"; exonnum "5"; txlen "1166";
chr17	sragcm37_es	exon	70969425	70969848	0.113107020070994	-	.	gene_id "ENSMUSG00000097282.2"; transcript_id "ENSMUSG00000097282.2_tx_11"; exon_id "chr17_70969425_70969848_-"; exonnum "6"; txlen "1362";
chr17	sragcm37_es	exon	70969425	70969848	0.0859075560007083	-	.	gene_id "ENSMUSG00000097282.2"; transcript_id "ENSMUSG00000097282.2_tx_13"; exon_id "chr17_70969425_70969848_-"; exonnum "6"; txlen "1255";
chr17	sragcm37_es	exon	70969425	70969848	0.0836587883627079	-	.	gene_id "ENSMUSG00000097282.2"; transcript_id "ENSMUSG00000097282.2_tx_14"; exon_id "chr17_70969425_70969848_-"; exonnum "7"; txlen "1324";
chr17	sragcm37_es	exon	70969425	70969848	0.0792791076109367	-	.	gene_id "ENSMUSG00000097282.2"; transcript_id "ENSMUSG00000097282.2_tx_15"; exon_id "chr17_70969425_70969848_-"; exonnum "6"; txlen "1128";
chr17	sragcm37_es	exon	70969425	70969848	0.0772794993338581	-	.	gene_id "ENSMUSG00000097282.2"; transcript_id "ENSMUSG00000097282.2_tx_16"; exon_id "chr17_70969425_70969848_-"; exonnum "5"; txlen "1059";
chr17	sragcm37_es	exon	70969425	70969848	0.0752167625137037	-	.	gene_id "ENSMUSG00000097282.2"; transcript_id "ENSMUSG00000097282.2_tx_19"; exon_id "chr17_70969425_70969848_-"; exonnum "2"; txlen "625";
chr17	sragcm37_es	exon	70969425	70969848	0.0682107804696779	-	.	gene_id "ENSMUSG00000097282.2"; transcript_id "ENSMUSG00000097282.2_tx_20"; exon_id "chr17_70969425_70969848_-"; exonnum "5"; txlen "1353";
chr17	sragcm37_es	exon	70969425	70969848	0.0603434655700578	-	.	gene_id "ENSMUSG00000097282.2"; transcript_id "ENSMUSG00000097282.2_tx_22"; exon_id "chr17_70969425_70969848_-"; exonnum "4"; txlen "1157";
chr17	sragcm37_es	exon	70969425	70969848	0.0595415426144773	-	.	gene_id "ENSMUSG00000097282.2"; transcript_id "ENSMUSG00000097282.2_tx_23"; exon_id "chr17_70969425_70969848_-"; exonnum "5"; txlen "1388";
chr17	sragcm37_es	exon	70969425	70969848	0.0572775365578076	-	.	gene_id "ENSMUSG00000097282.2"; transcript_id "ENSMUSG00000097282.2_tx_24"; exon_id "chr17_70969425_70969848_-"; exonnum "6"; txlen "1584";
chr17	sragcm37_es	exon	70969425	70969848	0.0299659542393316	-	.	gene_id "ENSMUSG00000097282.2"; transcript_id "ENSMUSG00000097282.2_tx_27"; exon_id "chr17_70969425_70969848_-"; exonnum "6"; txlen "1422";
chr17	sragcm37_es	exon	70969425	70969848	0.0299659542393316	-	.	gene_id "ENSMUSG00000097282.2"; transcript_id "ENSMUSG00000097282.2_tx_28"; exon_id "chr17_70969425_70969848_-"; exonnum "5"; txlen "1226";
chr17	sragcm37_es	exon	70969425	70969848	0.263552505362744	-	.	gene_id "ENSMUSG00000097282.2"; transcript_id "ENSMUSG00000097282.2_tx_3"; exon_id "chr17_70969425_70969848_-"; exonnum "7"; txlen "1249";
chr17	sragcm37_es	exon	70969425	70969848	0.0267637060060556	-	.	gene_id "ENSMUSG00000097282.2"; transcript_id "ENSMUSG00000097282.2_tx_30"; exon_id "chr17_70969425_70969848_-"; exonnum "7"; txlen "1653";
chr17	sragcm37_es	exon	70969425	70969848	0.0262811926307089	-	.	gene_id "ENSMUSG00000097282.2"; transcript_id "ENSMUSG00000097282.2_tx_31"; exon_id "chr17_70969425_70969848_-"; exonnum "6"; txlen "1457";
chr17	sragcm37_es	exon	70969425	70969848	0.263509111164059	-	.	gene_id "ENSMUSG00000097282.2"; transcript_id "ENSMUSG00000097282.2_tx_4"; exon_id "chr17_70969425_70969848_-"; exonnum "5"; txlen "1293";
chr17	sragcm37_es	exon	70969425	70969848	0.0116289353753748	-	.	gene_id "ENSMUSG00000097282.2"; transcript_id "ENSMUSG00000097282.2_tx_49"; exon_id "chr17_70969425_70969848_-"; exonnum "12"; txlen "1824";
chr17	sragcm37_es	exon	70969425	70969848	0.221286258435138	-	.	gene_id "ENSMUSG00000097282.2"; transcript_id "ENSMUSG00000097282.2_tx_5"; exon_id "chr17_70969425_70969848_-"; exonnum "5"; txlen "984";
chr17	sragcm37_es	exon	70969425	70969848	0.0116289353753748	-	.	gene_id "ENSMUSG00000097282.2"; transcript_id "ENSMUSG00000097282.2_tx_50"; exon_id "chr17_70969425_70969848_-"; exonnum "12"; txlen "1899";
chr17	sragcm37_es	exon	70969425	70969848	0.0116289353753748	-	.	gene_id "ENSMUSG00000097282.2"; transcript_id "ENSMUSG00000097282.2_tx_51"; exon_id "chr17_70969425_70969848_-"; exonnum "11"; txlen "1628";
chr17	sragcm37_es	exon	70969425	70969848	0.0116289353753748	-	.	gene_id "ENSMUSG00000097282.2"; transcript_id "ENSMUSG00000097282.2_tx_52"; exon_id "chr17_70969425_70969848_-"; exonnum "11"; txlen "1755";
chr17	sragcm37_es	exon	70969425	70969848	0.0116289353753748	-	.	gene_id "ENSMUSG00000097282.2"; transcript_id "ENSMUSG00000097282.2_tx_53"; exon_id "chr17_70969425_70969848_-"; exonnum "11"; txlen "1703";
chr17	sragcm37_es	exon	70969425	70969848	0.0116289353753748	-	.	gene_id "ENSMUSG00000097282.2"; transcript_id "ENSMUSG00000097282.2_tx_54"; exon_id "chr17_70969425_70969848_-"; exonnum "11"; txlen "1830";
chr17	sragcm37_es	exon	70969425	70969848	0.0116289353753748	-	.	gene_id "ENSMUSG00000097282.2"; transcript_id "ENSMUSG00000097282.2_tx_55"; exon_id "chr17_70969425_70969848_-"; exonnum "10"; txlen "1559";
chr17	sragcm37_es	exon	70969425	70969848	0.0116289353753748	-	.	gene_id "ENSMUSG00000097282.2"; transcript_id "ENSMUSG00000097282.2_tx_56"; exon_id "chr17_70969425_70969848_-"; exonnum "10"; txlen "1634";
chr17	sragcm37_es	exon	70969425	70969848	0.220439540013358	-	.	gene_id "ENSMUSG00000097282.2"; transcript_id "ENSMUSG00000097282.2_tx_6"; exon_id "chr17_70969425_70969848_-"; exonnum "6"; txlen "1180";
chr17	sragcm37_es	exon	70969425	70969848	0.0114932625797117	-	.	gene_id "ENSMUSG00000097282.2"; transcript_id "ENSMUSG00000097282.2_tx_61"; exon_id "chr17_70969425_70969848_-"; exonnum "5"; txlen "921";
chr17	sragcm37_es	exon	70969425	70969848	0.0114932625797117	-	.	gene_id "ENSMUSG00000097282.2"; transcript_id "ENSMUSG00000097282.2_tx_62"; exon_id "chr17_70969425_70969848_-"; exonnum "4"; txlen "852";
chr17	sragcm37_es	exon	70969425	70969848	0.0105717594321589	-	.	gene_id "ENSMUSG00000097282.2"; transcript_id "ENSMUSG00000097282.2_tx_64"; exon_id "chr17_70969425_70969848_-"; exonnum "10"; txlen "1657";
chr17	sragcm37_es	exon	70969425	70969848	0.0105717594321589	-	.	gene_id "ENSMUSG00000097282.2"; transcript_id "ENSMUSG00000097282.2_tx_65"; exon_id "chr17_70969425_70969848_-"; exonnum "9"; txlen "1588";
chr17	sragcm37_es	exon	70969425	70969848	0.0105717594321589	-	.	gene_id "ENSMUSG00000097282.2"; transcript_id "ENSMUSG00000097282.2_tx_66"; exon_id "chr17_70969425_70969848_-"; exonnum "9"; txlen "1461";
chr17	sragcm37_es	exon	70969425	70969848	0.0105717594321589	-	.	gene_id "ENSMUSG00000097282.2"; transcript_id "ENSMUSG00000097282.2_tx_67"; exon_id "chr17_70969425_70969848_-"; exonnum "10"; txlen "1732";
chr17	sragcm37_es	exon	70969425	70969848	0.0105717594321589	-	.	gene_id "ENSMUSG00000097282.2"; transcript_id "ENSMUSG00000097282.2_tx_68"; exon_id "chr17_70969425_70969848_-"; exonnum "8"; txlen "1392";
chr17	sragcm37_es	exon	70969425	70969848	0.208401646000191	-	.	gene_id "ENSMUSG00000097282.2"; transcript_id "ENSMUSG00000097282.2_tx_7"; exon_id "chr17_70969425_70969848_-"; exonnum "6"; txlen "1053";
chr17	sragcm37_es	exon	70969425	70969848	0.161681652925379	-	.	gene_id "ENSMUSG00000097282.2"; transcript_id "ENSMUSG00000097282.2_tx_9"; exon_id "chr17_70969425_70969848_-"; exonnum "4"; txlen "1097";
chr17	sragcm37_ss	exon	70970793	70970993	0.0752167625137037	-	.	gene_id "ENSMUSG00000097282.2"; transcript_id "ENSMUSG00000097282.2_tx_19"; exon_id "chr17_70970793_70970993_-"; exonnum "1"; txlen "625";
chr17	sragcm37_mid	exon	70971065	70971260	0.113107020070994	-	.	gene_id "ENSMUSG00000097282.2"; transcript_id "ENSMUSG00000097282.2_tx_11"; exon_id "chr17_70971065_70971260_-"; exonnum "5"; txlen "1362";
chr17	sragcm37_mid	exon	70971065	70971260	0.0859075560007083	-	.	gene_id "ENSMUSG00000097282.2"; transcript_id "ENSMUSG00000097282.2_tx_13"; exon_id "chr17_70971065_70971260_-"; exonnum "5"; txlen "1255";
chr17	sragcm37_mid	exon	70971065	70971260	0.0836587883627079	-	.	gene_id "ENSMUSG00000097282.2"; transcript_id "ENSMUSG00000097282.2_tx_14"; exon_id "chr17_70971065_70971260_-"; exonnum "6"; txlen "1324";
chr17	sragcm37_mid	exon	70971065	70971260	0.0682107804696779	-	.	gene_id "ENSMUSG00000097282.2"; transcript_id "ENSMUSG00000097282.2_tx_20"; exon_id "chr17_70971065_70971260_-"; exonnum "4"; txlen "1353";
chr17	sragcm37_mid	exon	70971065	70971260	0.0572775365578076	-	.	gene_id "ENSMUSG00000097282.2"; transcript_id "ENSMUSG00000097282.2_tx_24"; exon_id "chr17_70971065_70971260_-"; exonnum "5"; txlen "1584";
chr17	sragcm37_mid	exon	70971065	70971260	0.0299659542393316	-	.	gene_id "ENSMUSG00000097282.2"; transcript_id "ENSMUSG00000097282.2_tx_27"; exon_id "chr17_70971065_70971260_-"; exonnum "5"; txlen "1422";
chr17	sragcm37_mid	exon	70971065	70971260	0.263552505362744	-	.	gene_id "ENSMUSG00000097282.2"; transcript_id "ENSMUSG00000097282.2_tx_3"; exon_id "chr17_70971065_70971260_-"; exonnum "6"; txlen "1249";
chr17	sragcm37_mid	exon	70971065	70971260	0.0267637060060556	-	.	gene_id "ENSMUSG00000097282.2"; transcript_id "ENSMUSG00000097282.2_tx_30"; exon_id "chr17_70971065_70971260_-"; exonnum "6"; txlen "1653";
chr17	sragcm37_mid	exon	70971065	70971260	0.263509111164059	-	.	gene_id "ENSMUSG00000097282.2"; transcript_id "ENSMUSG00000097282.2_tx_4"; exon_id "chr17_70971065_70971260_-"; exonnum "4"; txlen "1293";
chr17	sragcm37_mid	exon	70971065	70971260	0.0116289353753748	-	.	gene_id "ENSMUSG00000097282.2"; transcript_id "ENSMUSG00000097282.2_tx_49"; exon_id "chr17_70971065_70971260_-"; exonnum "11"; txlen "1824";
chr17	sragcm37_mid	exon	70971065	70971260	0.0116289353753748	-	.	gene_id "ENSMUSG00000097282.2"; transcript_id "ENSMUSG00000097282.2_tx_50"; exon_id "chr17_70971065_70971260_-"; exonnum "11"; txlen "1899";
chr17	sragcm37_mid	exon	70971065	70971260	0.0116289353753748	-	.	gene_id "ENSMUSG00000097282.2"; transcript_id "ENSMUSG00000097282.2_tx_52"; exon_id "chr17_70971065_70971260_-"; exonnum "10"; txlen "1755";
chr17	sragcm37_mid	exon	70971065	70971260	0.0116289353753748	-	.	gene_id "ENSMUSG00000097282.2"; transcript_id "ENSMUSG00000097282.2_tx_54"; exon_id "chr17_70971065_70971260_-"; exonnum "10"; txlen "1830";
chr17	sragcm37_mid	exon	70971065	70971260	0.220439540013358	-	.	gene_id "ENSMUSG00000097282.2"; transcript_id "ENSMUSG00000097282.2_tx_6"; exon_id "chr17_70971065_70971260_-"; exonnum "5"; txlen "1180";
chr17	sragcm37_mid	exon	70971065	70971260	0.0114932625797117	-	.	gene_id "ENSMUSG00000097282.2"; transcript_id "ENSMUSG00000097282.2_tx_61"; exon_id "chr17_70971065_70971260_-"; exonnum "4"; txlen "921";
chr17	sragcm37_mid	exon	70971065	70971260	0.0114932625797117	-	.	gene_id "ENSMUSG00000097282.2"; transcript_id "ENSMUSG00000097282.2_tx_62"; exon_id "chr17_70971065_70971260_-"; exonnum "3"; txlen "852";
chr17	sragcm37_mid	exon	70971065	70971260	0.0105717594321589	-	.	gene_id "ENSMUSG00000097282.2"; transcript_id "ENSMUSG00000097282.2_tx_64"; exon_id "chr17_70971065_70971260_-"; exonnum "9"; txlen "1657";
chr17	sragcm37_mid	exon	70971065	70971260	0.0105717594321589	-	.	gene_id "ENSMUSG00000097282.2"; transcript_id "ENSMUSG00000097282.2_tx_65"; exon_id "chr17_70971065_70971260_-"; exonnum "8"; txlen "1588";
chr17	sragcm37_mid	exon	70971065	70971260	0.0105717594321589	-	.	gene_id "ENSMUSG00000097282.2"; transcript_id "ENSMUSG00000097282.2_tx_67"; exon_id "chr17_70971065_70971260_-"; exonnum "9"; txlen "1732";
chr17	sragcm37_es	exon	70974303	70974561	0.0234913725236972	-	.	gene_id "ENSMUSG00000097282.2"; transcript_id "ENSMUSG00000097282.2_tx_33"; exon_id "chr17_70974303_70974561_-"; exonnum "6"; txlen "963";
chr17	sragcm37_es	exon	70974303	70974561	0.0229803375218271	-	.	gene_id "ENSMUSG00000097282.2"; transcript_id "ENSMUSG00000097282.2_tx_34"; exon_id "chr17_70974303_70974561_-"; exonnum "4"; txlen "932";
chr17	sragcm37_es	exon	70974303	70974561	0.0229803375218271	-	.	gene_id "ENSMUSG00000097282.2"; transcript_id "ENSMUSG00000097282.2_tx_35"; exon_id "chr17_70974303_70974561_-"; exonnum "5"; txlen "1001";
chr17	sragcm37_es	exon	70974303	70974561	0.0229803375218271	-	.	gene_id "ENSMUSG00000097282.2"; transcript_id "ENSMUSG00000097282.2_tx_36"; exon_id "chr17_70974303_70974561_-"; exonnum "5"; txlen "1061";
chr17	sragcm37_es	exon	70974303	70974561	0.0229803375218271	-	.	gene_id "ENSMUSG00000097282.2"; transcript_id "ENSMUSG00000097282.2_tx_37"; exon_id "chr17_70974303_70974561_-"; exonnum "4"; txlen "992";
chr17	sragcm37_es	exon	70974303	70974561	0.0227346992786761	-	.	gene_id "ENSMUSG00000097282.2"; transcript_id "ENSMUSG00000097282.2_tx_38"; exon_id "chr17_70974303_70974561_-"; exonnum "5"; txlen "894";
chr17	sragcm37_es	exon	70974303	70974561	0.0200863429211019	-	.	gene_id "ENSMUSG00000097282.2"; transcript_id "ENSMUSG00000097282.2_tx_40"; exon_id "chr17_70974303_70974561_-"; exonnum "5"; txlen "819";
chr17	sragcm37_es	exon	70974303	70974561	0.0200863429211019	-	.	gene_id "ENSMUSG00000097282.2"; transcript_id "ENSMUSG00000097282.2_tx_41"; exon_id "chr17_70974303_70974561_-"; exonnum "6"; txlen "888";
chr17	sragcm37_mid	exon	70980075	70980242	0.0752462406575104	-	.	gene_id "ENSMUSG00000097282.2"; transcript_id "ENSMUSG00000097282.2_tx_17"; exon_id "chr17_70980075_70980242_-"; exonnum "6"; txlen "797";
chr17	sragcm37_mid	exon	70980075	70980242	0.0752462406575104	-	.	gene_id "ENSMUSG00000097282.2"; transcript_id "ENSMUSG00000097282.2_tx_18"; exon_id "chr17_70980075_70980242_-"; exonnum "5"; txlen "728";
chr17	sragcm37_mid	exon	70980075	70980242	0.0116289353753748	-	.	gene_id "ENSMUSG00000097282.2"; transcript_id "ENSMUSG00000097282.2_tx_57"; exon_id "chr17_70980075_70980242_-"; exonnum "11"; txlen "1372";
chr17	sragcm37_mid	exon	70980075	70980242	0.0116289353753748	-	.	gene_id "ENSMUSG00000097282.2"; transcript_id "ENSMUSG00000097282.2_tx_58"; exon_id "chr17_70980075_70980242_-"; exonnum "11"; txlen "1447";
chr17	sragcm37_mid	exon	70980075	70980242	0.0116289353753748	-	.	gene_id "ENSMUSG00000097282.2"; transcript_id "ENSMUSG00000097282.2_tx_59"; exon_id "chr17_70980075_70980242_-"; exonnum "10"; txlen "1303";
chr17	sragcm37_mid	exon	70980075	70980242	0.0116289353753748	-	.	gene_id "ENSMUSG00000097282.2"; transcript_id "ENSMUSG00000097282.2_tx_60"; exon_id "chr17_70980075_70980242_-"; exonnum "10"; txlen "1378";
chr17	sragcm37_mid	exon	70980075	70980242	0.0105717594321589	-	.	gene_id "ENSMUSG00000097282.2"; transcript_id "ENSMUSG00000097282.2_tx_69"; exon_id "chr17_70980075_70980242_-"; exonnum "9"; txlen "1205";
chr17	sragcm37_mid	exon	70983097	70983275	0.114159131876143	-	.	gene_id "ENSMUSG00000097282.2"; transcript_id "ENSMUSG00000097282.2_tx_10"; exon_id "chr17_70983097_70983275_-"; exonnum "4"; txlen "1166";
chr17	sragcm37_mid	exon	70983097	70983275	0.113107020070994	-	.	gene_id "ENSMUSG00000097282.2"; transcript_id "ENSMUSG00000097282.2_tx_11"; exon_id "chr17_70983097_70983275_-"; exonnum "4"; txlen "1362";
chr17	sragcm37_mid	exon	70983097	70983275	0.0859075560007083	-	.	gene_id "ENSMUSG00000097282.2"; transcript_id "ENSMUSG00000097282.2_tx_13"; exon_id "chr17_70983097_70983275_-"; exonnum "4"; txlen "1255";
chr17	sragcm37_mid	exon	70983097	70983275	0.0836587883627079	-	.	gene_id "ENSMUSG00000097282.2"; transcript_id "ENSMUSG00000097282.2_tx_14"; exon_id "chr17_70983097_70983275_-"; exonnum "5"; txlen "1324";
chr17	sragcm37_mid	exon	70983097	70983275	0.0792791076109367	-	.	gene_id "ENSMUSG00000097282.2"; transcript_id "ENSMUSG00000097282.2_tx_15"; exon_id "chr17_70983097_70983275_-"; exonnum "5"; txlen "1128";
chr17	sragcm37_mid	exon	70983097	70983275	0.0772794993338581	-	.	gene_id "ENSMUSG00000097282.2"; transcript_id "ENSMUSG00000097282.2_tx_16"; exon_id "chr17_70983097_70983275_-"; exonnum "4"; txlen "1059";
chr17	sragcm37_mid	exon	70983097	70983275	0.0752462406575104	-	.	gene_id "ENSMUSG00000097282.2"; transcript_id "ENSMUSG00000097282.2_tx_17"; exon_id "chr17_70983097_70983275_-"; exonnum "5"; txlen "797";
chr17	sragcm37_mid	exon	70983097	70983275	0.0752462406575104	-	.	gene_id "ENSMUSG00000097282.2"; transcript_id "ENSMUSG00000097282.2_tx_18"; exon_id "chr17_70983097_70983275_-"; exonnum "4"; txlen "728";
chr17	sragcm37_mid	exon	70983097	70983275	0.0682107804696779	-	.	gene_id "ENSMUSG00000097282.2"; transcript_id "ENSMUSG00000097282.2_tx_20"; exon_id "chr17_70983097_70983275_-"; exonnum "3"; txlen "1353";
chr17	sragcm37_mid	exon	70983097	70983275	0.0603434655700578	-	.	gene_id "ENSMUSG00000097282.2"; transcript_id "ENSMUSG00000097282.2_tx_22"; exon_id "chr17_70983097_70983275_-"; exonnum "3"; txlen "1157";
chr17	sragcm37_mid	exon	70983097	70983275	0.0595415426144773	-	.	gene_id "ENSMUSG00000097282.2"; transcript_id "ENSMUSG00000097282.2_tx_23"; exon_id "chr17_70983097_70983275_-"; exonnum "4"; txlen "1388";
chr17	sragcm37_mid	exon	70983097	70983275	0.0572775365578076	-	.	gene_id "ENSMUSG00000097282.2"; transcript_id "ENSMUSG00000097282.2_tx_24"; exon_id "chr17_70983097_70983275_-"; exonnum "4"; txlen "1584";
chr17	sragcm37_mid	exon	70983097	70983275	0.0299659542393316	-	.	gene_id "ENSMUSG00000097282.2"; transcript_id "ENSMUSG00000097282.2_tx_27"; exon_id "chr17_70983097_70983275_-"; exonnum "4"; txlen "1422";
chr17	sragcm37_mid	exon	70983097	70983275	0.0299659542393316	-	.	gene_id "ENSMUSG00000097282.2"; transcript_id "ENSMUSG00000097282.2_tx_28"; exon_id "chr17_70983097_70983275_-"; exonnum "4"; txlen "1226";
chr17	sragcm37_mid	exon	70983097	70983275	0.263552505362744	-	.	gene_id "ENSMUSG00000097282.2"; transcript_id "ENSMUSG00000097282.2_tx_3"; exon_id "chr17_70983097_70983275_-"; exonnum "5"; txlen "1249";
chr17	sragcm37_mid	exon	70983097	70983275	0.0267637060060556	-	.	gene_id "ENSMUSG00000097282.2"; transcript_id "ENSMUSG00000097282.2_tx_30"; exon_id "chr17_70983097_70983275_-"; exonnum "5"; txlen "1653";
chr17	sragcm37_mid	exon	70983097	70983275	0.0262811926307089	-	.	gene_id "ENSMUSG00000097282.2"; transcript_id "ENSMUSG00000097282.2_tx_31"; exon_id "chr17_70983097_70983275_-"; exonnum "5"; txlen "1457";
chr17	sragcm37_mid	exon	70983097	70983275	0.0234913725236972	-	.	gene_id "ENSMUSG00000097282.2"; transcript_id "ENSMUSG00000097282.2_tx_33"; exon_id "chr17_70983097_70983275_-"; exonnum "5"; txlen "963";
chr17	sragcm37_mid	exon	70983097	70983275	0.0229803375218271	-	.	gene_id "ENSMUSG00000097282.2"; transcript_id "ENSMUSG00000097282.2_tx_34"; exon_id "chr17_70983097_70983275_-"; exonnum "3"; txlen "932";
chr17	sragcm37_mid	exon	70983097	70983275	0.0229803375218271	-	.	gene_id "ENSMUSG00000097282.2"; transcript_id "ENSMUSG00000097282.2_tx_35"; exon_id "chr17_70983097_70983275_-"; exonnum "4"; txlen "1001";
chr17	sragcm37_mid	exon	70983097	70983275	0.0229803375218271	-	.	gene_id "ENSMUSG00000097282.2"; transcript_id "ENSMUSG00000097282.2_tx_36"; exon_id "chr17_70983097_70983275_-"; exonnum "4"; txlen "1061";
chr17	sragcm37_mid	exon	70983097	70983275	0.0229803375218271	-	.	gene_id "ENSMUSG00000097282.2"; transcript_id "ENSMUSG00000097282.2_tx_37"; exon_id "chr17_70983097_70983275_-"; exonnum "3"; txlen "992";
chr17	sragcm37_mid	exon	70983097	70983275	0.0227346992786761	-	.	gene_id "ENSMUSG00000097282.2"; transcript_id "ENSMUSG00000097282.2_tx_38"; exon_id "chr17_70983097_70983275_-"; exonnum "4"; txlen "894";
chr17	sragcm37_mid	exon	70983097	70983275	0.263509111164059	-	.	gene_id "ENSMUSG00000097282.2"; transcript_id "ENSMUSG00000097282.2_tx_4"; exon_id "chr17_70983097_70983275_-"; exonnum "3"; txlen "1293";
chr17	sragcm37_mid	exon	70983097	70983275	0.0200863429211019	-	.	gene_id "ENSMUSG00000097282.2"; transcript_id "ENSMUSG00000097282.2_tx_40"; exon_id "chr17_70983097_70983275_-"; exonnum "4"; txlen "819";
chr17	sragcm37_mid	exon	70983097	70983275	0.0200863429211019	-	.	gene_id "ENSMUSG00000097282.2"; transcript_id "ENSMUSG00000097282.2_tx_41"; exon_id "chr17_70983097_70983275_-"; exonnum "5"; txlen "888";
chr17	sragcm37_mid	exon	70983097	70983275	0.0116289353753748	-	.	gene_id "ENSMUSG00000097282.2"; transcript_id "ENSMUSG00000097282.2_tx_49"; exon_id "chr17_70983097_70983275_-"; exonnum "10"; txlen "1824";
chr17	sragcm37_mid	exon	70983097	70983275	0.221286258435138	-	.	gene_id "ENSMUSG00000097282.2"; transcript_id "ENSMUSG00000097282.2_tx_5"; exon_id "chr17_70983097_70983275_-"; exonnum "4"; txlen "984";
chr17	sragcm37_mid	exon	70983097	70983275	0.0116289353753748	-	.	gene_id "ENSMUSG00000097282.2"; transcript_id "ENSMUSG00000097282.2_tx_50"; exon_id "chr17_70983097_70983275_-"; exonnum "10"; txlen "1899";
chr17	sragcm37_mid	exon	70983097	70983275	0.0116289353753748	-	.	gene_id "ENSMUSG00000097282.2"; transcript_id "ENSMUSG00000097282.2_tx_51"; exon_id "chr17_70983097_70983275_-"; exonnum "10"; txlen "1628";
chr17	sragcm37_mid	exon	70983097	70983275	0.0116289353753748	-	.	gene_id "ENSMUSG00000097282.2"; transcript_id "ENSMUSG00000097282.2_tx_52"; exon_id "chr17_70983097_70983275_-"; exonnum "9"; txlen "1755";
chr17	sragcm37_mid	exon	70983097	70983275	0.0116289353753748	-	.	gene_id "ENSMUSG00000097282.2"; transcript_id "ENSMUSG00000097282.2_tx_53"; exon_id "chr17_70983097_70983275_-"; exonnum "10"; txlen "1703";
chr17	sragcm37_mid	exon	70983097	70983275	0.0116289353753748	-	.	gene_id "ENSMUSG00000097282.2"; transcript_id "ENSMUSG00000097282.2_tx_54"; exon_id "chr17_70983097_70983275_-"; exonnum "9"; txlen "1830";
chr17	sragcm37_mid	exon	70983097	70983275	0.0116289353753748	-	.	gene_id "ENSMUSG00000097282.2"; transcript_id "ENSMUSG00000097282.2_tx_55"; exon_id "chr17_70983097_70983275_-"; exonnum "9"; txlen "1559";
chr17	sragcm37_mid	exon	70983097	70983275	0.0116289353753748	-	.	gene_id "ENSMUSG00000097282.2"; transcript_id "ENSMUSG00000097282.2_tx_56"; exon_id "chr17_70983097_70983275_-"; exonnum "9"; txlen "1634";
chr17	sragcm37_mid	exon	70983097	70983275	0.0116289353753748	-	.	gene_id "ENSMUSG00000097282.2"; transcript_id "ENSMUSG00000097282.2_tx_57"; exon_id "chr17_70983097_70983275_-"; exonnum "10"; txlen "1372";
chr17	sragcm37_mid	exon	70983097	70983275	0.0116289353753748	-	.	gene_id "ENSMUSG00000097282.2"; transcript_id "ENSMUSG00000097282.2_tx_58"; exon_id "chr17_70983097_70983275_-"; exonnum "10"; txlen "1447";
chr17	sragcm37_mid	exon	70983097	70983275	0.0116289353753748	-	.	gene_id "ENSMUSG00000097282.2"; transcript_id "ENSMUSG00000097282.2_tx_59"; exon_id "chr17_70983097_70983275_-"; exonnum "9"; txlen "1303";
chr17	sragcm37_mid	exon	70983097	70983275	0.220439540013358	-	.	gene_id "ENSMUSG00000097282.2"; transcript_id "ENSMUSG00000097282.2_tx_6"; exon_id "chr17_70983097_70983275_-"; exonnum "4"; txlen "1180";
chr17	sragcm37_mid	exon	70983097	70983275	0.0116289353753748	-	.	gene_id "ENSMUSG00000097282.2"; transcript_id "ENSMUSG00000097282.2_tx_60"; exon_id "chr17_70983097_70983275_-"; exonnum "9"; txlen "1378";
chr17	sragcm37_mid	exon	70983097	70983275	0.0114932625797117	-	.	gene_id "ENSMUSG00000097282.2"; transcript_id "ENSMUSG00000097282.2_tx_61"; exon_id "chr17_70983097_70983275_-"; exonnum "3"; txlen "921";
chr17	sragcm37_mid	exon	70983097	70983275	0.0114932625797117	-	.	gene_id "ENSMUSG00000097282.2"; transcript_id "ENSMUSG00000097282.2_tx_62"; exon_id "chr17_70983097_70983275_-"; exonnum "2"; txlen "852";
chr17	sragcm37_mid	exon	70983097	70983275	0.0105717594321589	-	.	gene_id "ENSMUSG00000097282.2"; transcript_id "ENSMUSG00000097282.2_tx_64"; exon_id "chr17_70983097_70983275_-"; exonnum "8"; txlen "1657";
chr17	sragcm37_mid	exon	70983097	70983275	0.0105717594321589	-	.	gene_id "ENSMUSG00000097282.2"; transcript_id "ENSMUSG00000097282.2_tx_65"; exon_id "chr17_70983097_70983275_-"; exonnum "7"; txlen "1588";
chr17	sragcm37_mid	exon	70983097	70983275	0.0105717594321589	-	.	gene_id "ENSMUSG00000097282.2"; transcript_id "ENSMUSG00000097282.2_tx_66"; exon_id "chr17_70983097_70983275_-"; exonnum "8"; txlen "1461";
chr17	sragcm37_mid	exon	70983097	70983275	0.0105717594321589	-	.	gene_id "ENSMUSG00000097282.2"; transcript_id "ENSMUSG00000097282.2_tx_67"; exon_id "chr17_70983097_70983275_-"; exonnum "8"; txlen "1732";
chr17	sragcm37_mid	exon	70983097	70983275	0.0105717594321589	-	.	gene_id "ENSMUSG00000097282.2"; transcript_id "ENSMUSG00000097282.2_tx_68"; exon_id "chr17_70983097_70983275_-"; exonnum "7"; txlen "1392";
chr17	sragcm37_mid	exon	70983097	70983275	0.0105717594321589	-	.	gene_id "ENSMUSG00000097282.2"; transcript_id "ENSMUSG00000097282.2_tx_69"; exon_id "chr17_70983097_70983275_-"; exonnum "8"; txlen "1205";
chr17	sragcm37_mid	exon	70983097	70983275	0.208401646000191	-	.	gene_id "ENSMUSG00000097282.2"; transcript_id "ENSMUSG00000097282.2_tx_7"; exon_id "chr17_70983097_70983275_-"; exonnum "5"; txlen "1053";
chr17	sragcm37_mid	exon	70983097	70983275	0.161681652925379	-	.	gene_id "ENSMUSG00000097282.2"; transcript_id "ENSMUSG00000097282.2_tx_9"; exon_id "chr17_70983097_70983275_-"; exonnum "3"; txlen "1097";
chr17	sragcm37_mid	exon	70983785	70983899	0.0130918286487985	-	.	gene_id "ENSMUSG00000097282.2"; transcript_id "ENSMUSG00000097282.2_tx_46"; exon_id "chr17_70983785_70983899_-"; exonnum "4"; txlen "678";
chr17	sragcm37_mid	exon	70983785	70983899	0.0130918286487985	-	.	gene_id "ENSMUSG00000097282.2"; transcript_id "ENSMUSG00000097282.2_tx_47"; exon_id "chr17_70983785_70983899_-"; exonnum "4"; txlen "738";
chr17	sragcm37_mid	exon	70984341	70984409	0.114159131876143	-	.	gene_id "ENSMUSG00000097282.2"; transcript_id "ENSMUSG00000097282.2_tx_10"; exon_id "chr17_70984341_70984409_-"; exonnum "3"; txlen "1166";
chr17	sragcm37_mid	exon	70984341	70984409	0.113107020070994	-	.	gene_id "ENSMUSG00000097282.2"; transcript_id "ENSMUSG00000097282.2_tx_11"; exon_id "chr17_70984341_70984409_-"; exonnum "3"; txlen "1362";
chr17	sragcm37_mid	exon	70984341	70984409	0.0836587883627079	-	.	gene_id "ENSMUSG00000097282.2"; transcript_id "ENSMUSG00000097282.2_tx_14"; exon_id "chr17_70984341_70984409_-"; exonnum "4"; txlen "1324";
chr17	sragcm37_mid	exon	70984341	70984409	0.0792791076109367	-	.	gene_id "ENSMUSG00000097282.2"; transcript_id "ENSMUSG00000097282.2_tx_15"; exon_id "chr17_70984341_70984409_-"; exonnum "4"; txlen "1128";
chr17	sragcm37_mid	exon	70984341	70984409	0.0752462406575104	-	.	gene_id "ENSMUSG00000097282.2"; transcript_id "ENSMUSG00000097282.2_tx_17"; exon_id "chr17_70984341_70984409_-"; exonnum "4"; txlen "797";
chr17	sragcm37_mid	exon	70984341	70984409	0.0299659542393316	-	.	gene_id "ENSMUSG00000097282.2"; transcript_id "ENSMUSG00000097282.2_tx_27"; exon_id "chr17_70984341_70984409_-"; exonnum "3"; txlen "1422";
chr17	sragcm37_mid	exon	70984341	70984409	0.0299659542393316	-	.	gene_id "ENSMUSG00000097282.2"; transcript_id "ENSMUSG00000097282.2_tx_28"; exon_id "chr17_70984341_70984409_-"; exonnum "3"; txlen "1226";
chr17	sragcm37_mid	exon	70984341	70984409	0.263552505362744	-	.	gene_id "ENSMUSG00000097282.2"; transcript_id "ENSMUSG00000097282.2_tx_3"; exon_id "chr17_70984341_70984409_-"; exonnum "4"; txlen "1249";
chr17	sragcm37_mid	exon	70984341	70984409	0.0267637060060556	-	.	gene_id "ENSMUSG00000097282.2"; transcript_id "ENSMUSG00000097282.2_tx_30"; exon_id "chr17_70984341_70984409_-"; exonnum "4"; txlen "1653";
chr17	sragcm37_mid	exon	70984341	70984409	0.0262811926307089	-	.	gene_id "ENSMUSG00000097282.2"; transcript_id "ENSMUSG00000097282.2_tx_31"; exon_id "chr17_70984341_70984409_-"; exonnum "4"; txlen "1457";
chr17	sragcm37_mid	exon	70984341	70984409	0.0234913725236972	-	.	gene_id "ENSMUSG00000097282.2"; transcript_id "ENSMUSG00000097282.2_tx_33"; exon_id "chr17_70984341_70984409_-"; exonnum "4"; txlen "963";
chr17	sragcm37_mid	exon	70984341	70984409	0.0229803375218271	-	.	gene_id "ENSMUSG00000097282.2"; transcript_id "ENSMUSG00000097282.2_tx_35"; exon_id "chr17_70984341_70984409_-"; exonnum "3"; txlen "1001";
chr17	sragcm37_mid	exon	70984341	70984409	0.0229803375218271	-	.	gene_id "ENSMUSG00000097282.2"; transcript_id "ENSMUSG00000097282.2_tx_36"; exon_id "chr17_70984341_70984409_-"; exonnum "3"; txlen "1061";
chr17	sragcm37_mid	exon	70984341	70984409	0.0200863429211019	-	.	gene_id "ENSMUSG00000097282.2"; transcript_id "ENSMUSG00000097282.2_tx_41"; exon_id "chr17_70984341_70984409_-"; exonnum "4"; txlen "888";
chr17	sragcm37_mid	exon	70984341	70984409	0.0130918286487985	-	.	gene_id "ENSMUSG00000097282.2"; transcript_id "ENSMUSG00000097282.2_tx_46"; exon_id "chr17_70984341_70984409_-"; exonnum "3"; txlen "678";
chr17	sragcm37_mid	exon	70984341	70984409	0.0130918286487985	-	.	gene_id "ENSMUSG00000097282.2"; transcript_id "ENSMUSG00000097282.2_tx_47"; exon_id "chr17_70984341_70984409_-"; exonnum "3"; txlen "738";
chr17	sragcm37_mid	exon	70984341	70984409	0.0116289353753748	-	.	gene_id "ENSMUSG00000097282.2"; transcript_id "ENSMUSG00000097282.2_tx_49"; exon_id "chr17_70984341_70984409_-"; exonnum "9"; txlen "1824";
chr17	sragcm37_mid	exon	70984341	70984409	0.0116289353753748	-	.	gene_id "ENSMUSG00000097282.2"; transcript_id "ENSMUSG00000097282.2_tx_50"; exon_id "chr17_70984341_70984409_-"; exonnum "9"; txlen "1899";
chr17	sragcm37_mid	exon	70984341	70984409	0.0116289353753748	-	.	gene_id "ENSMUSG00000097282.2"; transcript_id "ENSMUSG00000097282.2_tx_51"; exon_id "chr17_70984341_70984409_-"; exonnum "9"; txlen "1628";
chr17	sragcm37_mid	exon	70984341	70984409	0.0116289353753748	-	.	gene_id "ENSMUSG00000097282.2"; transcript_id "ENSMUSG00000097282.2_tx_53"; exon_id "chr17_70984341_70984409_-"; exonnum "9"; txlen "1703";
chr17	sragcm37_mid	exon	70984341	70984409	0.0116289353753748	-	.	gene_id "ENSMUSG00000097282.2"; transcript_id "ENSMUSG00000097282.2_tx_57"; exon_id "chr17_70984341_70984409_-"; exonnum "9"; txlen "1372";
chr17	sragcm37_mid	exon	70984341	70984409	0.0116289353753748	-	.	gene_id "ENSMUSG00000097282.2"; transcript_id "ENSMUSG00000097282.2_tx_58"; exon_id "chr17_70984341_70984409_-"; exonnum "9"; txlen "1447";
chr17	sragcm37_mid	exon	70984341	70984409	0.0114932625797117	-	.	gene_id "ENSMUSG00000097282.2"; transcript_id "ENSMUSG00000097282.2_tx_61"; exon_id "chr17_70984341_70984409_-"; exonnum "2"; txlen "921";
chr17	sragcm37_mid	exon	70984341	70984409	0.0105717594321589	-	.	gene_id "ENSMUSG00000097282.2"; transcript_id "ENSMUSG00000097282.2_tx_64"; exon_id "chr17_70984341_70984409_-"; exonnum "7"; txlen "1657";
chr17	sragcm37_mid	exon	70984341	70984409	0.0105717594321589	-	.	gene_id "ENSMUSG00000097282.2"; transcript_id "ENSMUSG00000097282.2_tx_66"; exon_id "chr17_70984341_70984409_-"; exonnum "7"; txlen "1461";
chr17	sragcm37_mid	exon	70984341	70984409	0.0105717594321589	-	.	gene_id "ENSMUSG00000097282.2"; transcript_id "ENSMUSG00000097282.2_tx_67"; exon_id "chr17_70984341_70984409_-"; exonnum "7"; txlen "1732";
chr17	sragcm37_mid	exon	70984341	70984409	0.0105717594321589	-	.	gene_id "ENSMUSG00000097282.2"; transcript_id "ENSMUSG00000097282.2_tx_69"; exon_id "chr17_70984341_70984409_-"; exonnum "7"; txlen "1205";
chr17	sragcm37_mid	exon	70984341	70984409	0.208401646000191	-	.	gene_id "ENSMUSG00000097282.2"; transcript_id "ENSMUSG00000097282.2_tx_7"; exon_id "chr17_70984341_70984409_-"; exonnum "4"; txlen "1053";
chr17	sragcm37_mid	exon	70986637	70986689	0.0114932625797117	-	.	gene_id "ENSMUSG00000097282.2"; transcript_id "ENSMUSG00000097282.2_tx_61"; exon_id "chr17_70986637_70986689_-"; exonnum "1"; txlen "921";
chr17	sragcm37_mid	exon	70986637	70986689	0.0114932625797117	-	.	gene_id "ENSMUSG00000097282.2"; transcript_id "ENSMUSG00000097282.2_tx_62"; exon_id "chr17_70986637_70986689_-"; exonnum "1"; txlen "852";
chr17	sragcm37_mid	exon	70989142	70989329	0.114159131876143	-	.	gene_id "ENSMUSG00000097282.2"; transcript_id "ENSMUSG00000097282.2_tx_10"; exon_id "chr17_70989142_70989329_-"; exonnum "2"; txlen "1166";
chr17	sragcm37_mid	exon	70989142	70989329	0.113107020070994	-	.	gene_id "ENSMUSG00000097282.2"; transcript_id "ENSMUSG00000097282.2_tx_11"; exon_id "chr17_70989142_70989329_-"; exonnum "2"; txlen "1362";
chr17	sragcm37_mid	exon	70989142	70989329	0.0859075560007083	-	.	gene_id "ENSMUSG00000097282.2"; transcript_id "ENSMUSG00000097282.2_tx_13"; exon_id "chr17_70989142_70989329_-"; exonnum "3"; txlen "1255";
chr17	sragcm37_mid	exon	70989142	70989329	0.0836587883627079	-	.	gene_id "ENSMUSG00000097282.2"; transcript_id "ENSMUSG00000097282.2_tx_14"; exon_id "chr17_70989142_70989329_-"; exonnum "3"; txlen "1324";
chr17	sragcm37_mid	exon	70989142	70989329	0.0792791076109367	-	.	gene_id "ENSMUSG00000097282.2"; transcript_id "ENSMUSG00000097282.2_tx_15"; exon_id "chr17_70989142_70989329_-"; exonnum "3"; txlen "1128";
chr17	sragcm37_mid	exon	70989142	70989329	0.0772794993338581	-	.	gene_id "ENSMUSG00000097282.2"; transcript_id "ENSMUSG00000097282.2_tx_16"; exon_id "chr17_70989142_70989329_-"; exonnum "3"; txlen "1059";
chr17	sragcm37_mid	exon	70989142	70989329	0.0752462406575104	-	.	gene_id "ENSMUSG00000097282.2"; transcript_id "ENSMUSG00000097282.2_tx_17"; exon_id "chr17_70989142_70989329_-"; exonnum "3"; txlen "797";
chr17	sragcm37_mid	exon	70989142	70989329	0.0752462406575104	-	.	gene_id "ENSMUSG00000097282.2"; transcript_id "ENSMUSG00000097282.2_tx_18"; exon_id "chr17_70989142_70989329_-"; exonnum "3"; txlen "728";
chr17	sragcm37_mid	exon	70989142	70989329	0.0682107804696779	-	.	gene_id "ENSMUSG00000097282.2"; transcript_id "ENSMUSG00000097282.2_tx_20"; exon_id "chr17_70989142_70989329_-"; exonnum "2"; txlen "1353";
chr17	sragcm37_mid	exon	70989142	70989329	0.0603434655700578	-	.	gene_id "ENSMUSG00000097282.2"; transcript_id "ENSMUSG00000097282.2_tx_22"; exon_id "chr17_70989142_70989329_-"; exonnum "2"; txlen "1157";
chr17	sragcm37_mid	exon	70989142	70989329	0.0595415426144773	-	.	gene_id "ENSMUSG00000097282.2"; transcript_id "ENSMUSG00000097282.2_tx_23"; exon_id "chr17_70989142_70989329_-"; exonnum "3"; txlen "1388";
chr17	sragcm37_mid	exon	70989142	70989329	0.0572775365578076	-	.	gene_id "ENSMUSG00000097282.2"; transcript_id "ENSMUSG00000097282.2_tx_24"; exon_id "chr17_70989142_70989329_-"; exonnum "3"; txlen "1584";
chr17	sragcm37_mid	exon	70989142	70989329	0.0299659542393316	-	.	gene_id "ENSMUSG00000097282.2"; transcript_id "ENSMUSG00000097282.2_tx_27"; exon_id "chr17_70989142_70989329_-"; exonnum "2"; txlen "1422";
chr17	sragcm37_mid	exon	70989142	70989329	0.0299659542393316	-	.	gene_id "ENSMUSG00000097282.2"; transcript_id "ENSMUSG00000097282.2_tx_28"; exon_id "chr17_70989142_70989329_-"; exonnum "2"; txlen "1226";
chr17	sragcm37_mid	exon	70989142	70989329	0.263552505362744	-	.	gene_id "ENSMUSG00000097282.2"; transcript_id "ENSMUSG00000097282.2_tx_3"; exon_id "chr17_70989142_70989329_-"; exonnum "3"; txlen "1249";
chr17	sragcm37_mid	exon	70989142	70989329	0.0267637060060556	-	.	gene_id "ENSMUSG00000097282.2"; transcript_id "ENSMUSG00000097282.2_tx_30"; exon_id "chr17_70989142_70989329_-"; exonnum "3"; txlen "1653";
chr17	sragcm37_mid	exon	70989142	70989329	0.0262811926307089	-	.	gene_id "ENSMUSG00000097282.2"; transcript_id "ENSMUSG00000097282.2_tx_31"; exon_id "chr17_70989142_70989329_-"; exonnum "3"; txlen "1457";
chr17	sragcm37_mid	exon	70989142	70989329	0.0234913725236972	-	.	gene_id "ENSMUSG00000097282.2"; transcript_id "ENSMUSG00000097282.2_tx_33"; exon_id "chr17_70989142_70989329_-"; exonnum "3"; txlen "963";
chr17	sragcm37_mid	exon	70989142	70989329	0.0229803375218271	-	.	gene_id "ENSMUSG00000097282.2"; transcript_id "ENSMUSG00000097282.2_tx_34"; exon_id "chr17_70989142_70989329_-"; exonnum "2"; txlen "932";
chr17	sragcm37_mid	exon	70989142	70989329	0.0229803375218271	-	.	gene_id "ENSMUSG00000097282.2"; transcript_id "ENSMUSG00000097282.2_tx_35"; exon_id "chr17_70989142_70989329_-"; exonnum "2"; txlen "1001";
chr17	sragcm37_mid	exon	70989142	70989329	0.0229803375218271	-	.	gene_id "ENSMUSG00000097282.2"; transcript_id "ENSMUSG00000097282.2_tx_36"; exon_id "chr17_70989142_70989329_-"; exonnum "2"; txlen "1061";
chr17	sragcm37_mid	exon	70989142	70989329	0.0229803375218271	-	.	gene_id "ENSMUSG00000097282.2"; transcript_id "ENSMUSG00000097282.2_tx_37"; exon_id "chr17_70989142_70989329_-"; exonnum "2"; txlen "992";
chr17	sragcm37_mid	exon	70989142	70989329	0.0227346992786761	-	.	gene_id "ENSMUSG00000097282.2"; transcript_id "ENSMUSG00000097282.2_tx_38"; exon_id "chr17_70989142_70989329_-"; exonnum "3"; txlen "894";
chr17	sragcm37_mid	exon	70989142	70989329	0.263509111164059	-	.	gene_id "ENSMUSG00000097282.2"; transcript_id "ENSMUSG00000097282.2_tx_4"; exon_id "chr17_70989142_70989329_-"; exonnum "2"; txlen "1293";
chr17	sragcm37_mid	exon	70989142	70989329	0.0200863429211019	-	.	gene_id "ENSMUSG00000097282.2"; transcript_id "ENSMUSG00000097282.2_tx_40"; exon_id "chr17_70989142_70989329_-"; exonnum "3"; txlen "819";
chr17	sragcm37_mid	exon	70989142	70989329	0.0200863429211019	-	.	gene_id "ENSMUSG00000097282.2"; transcript_id "ENSMUSG00000097282.2_tx_41"; exon_id "chr17_70989142_70989329_-"; exonnum "3"; txlen "888";
chr17	sragcm37_mid	exon	70989142	70989329	0.0130918286487985	-	.	gene_id "ENSMUSG00000097282.2"; transcript_id "ENSMUSG00000097282.2_tx_46"; exon_id "chr17_70989142_70989329_-"; exonnum "2"; txlen "678";
chr17	sragcm37_mid	exon	70989142	70989329	0.0130918286487985	-	.	gene_id "ENSMUSG00000097282.2"; transcript_id "ENSMUSG00000097282.2_tx_47"; exon_id "chr17_70989142_70989329_-"; exonnum "2"; txlen "738";
chr17	sragcm37_mid	exon	70989142	70989329	0.0116289353753748	-	.	gene_id "ENSMUSG00000097282.2"; transcript_id "ENSMUSG00000097282.2_tx_49"; exon_id "chr17_70989142_70989329_-"; exonnum "8"; txlen "1824";
chr17	sragcm37_mid	exon	70989142	70989329	0.221286258435138	-	.	gene_id "ENSMUSG00000097282.2"; transcript_id "ENSMUSG00000097282.2_tx_5"; exon_id "chr17_70989142_70989329_-"; exonnum "3"; txlen "984";
chr17	sragcm37_mid	exon	70989142	70989329	0.0116289353753748	-	.	gene_id "ENSMUSG00000097282.2"; transcript_id "ENSMUSG00000097282.2_tx_50"; exon_id "chr17_70989142_70989329_-"; exonnum "8"; txlen "1899";
chr17	sragcm37_mid	exon	70989142	70989329	0.0116289353753748	-	.	gene_id "ENSMUSG00000097282.2"; transcript_id "ENSMUSG00000097282.2_tx_51"; exon_id "chr17_70989142_70989329_-"; exonnum "8"; txlen "1628";
chr17	sragcm37_mid	exon	70989142	70989329	0.0116289353753748	-	.	gene_id "ENSMUSG00000097282.2"; transcript_id "ENSMUSG00000097282.2_tx_52"; exon_id "chr17_70989142_70989329_-"; exonnum "8"; txlen "1755";
chr17	sragcm37_mid	exon	70989142	70989329	0.0116289353753748	-	.	gene_id "ENSMUSG00000097282.2"; transcript_id "ENSMUSG00000097282.2_tx_53"; exon_id "chr17_70989142_70989329_-"; exonnum "8"; txlen "1703";
chr17	sragcm37_mid	exon	70989142	70989329	0.0116289353753748	-	.	gene_id "ENSMUSG00000097282.2"; transcript_id "ENSMUSG00000097282.2_tx_54"; exon_id "chr17_70989142_70989329_-"; exonnum "8"; txlen "1830";
chr17	sragcm37_mid	exon	70989142	70989329	0.0116289353753748	-	.	gene_id "ENSMUSG00000097282.2"; transcript_id "ENSMUSG00000097282.2_tx_55"; exon_id "chr17_70989142_70989329_-"; exonnum "8"; txlen "1559";
chr17	sragcm37_mid	exon	70989142	70989329	0.0116289353753748	-	.	gene_id "ENSMUSG00000097282.2"; transcript_id "ENSMUSG00000097282.2_tx_56"; exon_id "chr17_70989142_70989329_-"; exonnum "8"; txlen "1634";
chr17	sragcm37_mid	exon	70989142	70989329	0.0116289353753748	-	.	gene_id "ENSMUSG00000097282.2"; transcript_id "ENSMUSG00000097282.2_tx_57"; exon_id "chr17_70989142_70989329_-"; exonnum "8"; txlen "1372";
chr17	sragcm37_mid	exon	70989142	70989329	0.0116289353753748	-	.	gene_id "ENSMUSG00000097282.2"; transcript_id "ENSMUSG00000097282.2_tx_58"; exon_id "chr17_70989142_70989329_-"; exonnum "8"; txlen "1447";
chr17	sragcm37_mid	exon	70989142	70989329	0.0116289353753748	-	.	gene_id "ENSMUSG00000097282.2"; transcript_id "ENSMUSG00000097282.2_tx_59"; exon_id "chr17_70989142_70989329_-"; exonnum "8"; txlen "1303";
chr17	sragcm37_mid	exon	70989142	70989329	0.220439540013358	-	.	gene_id "ENSMUSG00000097282.2"; transcript_id "ENSMUSG00000097282.2_tx_6"; exon_id "chr17_70989142_70989329_-"; exonnum "3"; txlen "1180";
chr17	sragcm37_mid	exon	70989142	70989329	0.0116289353753748	-	.	gene_id "ENSMUSG00000097282.2"; transcript_id "ENSMUSG00000097282.2_tx_60"; exon_id "chr17_70989142_70989329_-"; exonnum "8"; txlen "1378";
chr17	sragcm37_mid	exon	70989142	70989329	0.0105717594321589	-	.	gene_id "ENSMUSG00000097282.2"; transcript_id "ENSMUSG00000097282.2_tx_64"; exon_id "chr17_70989142_70989329_-"; exonnum "6"; txlen "1657";
chr17	sragcm37_mid	exon	70989142	70989329	0.0105717594321589	-	.	gene_id "ENSMUSG00000097282.2"; transcript_id "ENSMUSG00000097282.2_tx_65"; exon_id "chr17_70989142_70989329_-"; exonnum "6"; txlen "1588";
chr17	sragcm37_mid	exon	70989142	70989329	0.0105717594321589	-	.	gene_id "ENSMUSG00000097282.2"; transcript_id "ENSMUSG00000097282.2_tx_66"; exon_id "chr17_70989142_70989329_-"; exonnum "6"; txlen "1461";
chr17	sragcm37_mid	exon	70989142	70989329	0.0105717594321589	-	.	gene_id "ENSMUSG00000097282.2"; transcript_id "ENSMUSG00000097282.2_tx_67"; exon_id "chr17_70989142_70989329_-"; exonnum "6"; txlen "1732";
chr17	sragcm37_mid	exon	70989142	70989329	0.0105717594321589	-	.	gene_id "ENSMUSG00000097282.2"; transcript_id "ENSMUSG00000097282.2_tx_68"; exon_id "chr17_70989142_70989329_-"; exonnum "6"; txlen "1392";
chr17	sragcm37_mid	exon	70989142	70989329	0.0105717594321589	-	.	gene_id "ENSMUSG00000097282.2"; transcript_id "ENSMUSG00000097282.2_tx_69"; exon_id "chr17_70989142_70989329_-"; exonnum "6"; txlen "1205";
chr17	sragcm37_mid	exon	70989142	70989329	0.208401646000191	-	.	gene_id "ENSMUSG00000097282.2"; transcript_id "ENSMUSG00000097282.2_tx_7"; exon_id "chr17_70989142_70989329_-"; exonnum "3"; txlen "1053";
chr17	sragcm37_mid	exon	70989142	70989329	0.161681652925379	-	.	gene_id "ENSMUSG00000097282.2"; transcript_id "ENSMUSG00000097282.2_tx_9"; exon_id "chr17_70989142_70989329_-"; exonnum "2"; txlen "1097";
chr17	sragcm37_ss	exon	70994356	70994661	0.114159131876143	-	.	gene_id "ENSMUSG00000097282.2"; transcript_id "ENSMUSG00000097282.2_tx_10"; exon_id "chr17_70994356_70994661_-"; exonnum "1"; txlen "1166";
chr17	sragcm37_ss	exon	70994356	70994661	0.113107020070994	-	.	gene_id "ENSMUSG00000097282.2"; transcript_id "ENSMUSG00000097282.2_tx_11"; exon_id "chr17_70994356_70994661_-"; exonnum "1"; txlen "1362";
chr17	sragcm37_ss	exon	70994356	70994661	0.0229803375218271	-	.	gene_id "ENSMUSG00000097282.2"; transcript_id "ENSMUSG00000097282.2_tx_34"; exon_id "chr17_70994356_70994661_-"; exonnum "1"; txlen "932";
chr17	sragcm37_ss	exon	70994356	70994661	0.0229803375218271	-	.	gene_id "ENSMUSG00000097282.2"; transcript_id "ENSMUSG00000097282.2_tx_35"; exon_id "chr17_70994356_70994661_-"; exonnum "1"; txlen "1001";
chr17	sragcm37_ss	exon	70994356	70994661	0.263509111164059	-	.	gene_id "ENSMUSG00000097282.2"; transcript_id "ENSMUSG00000097282.2_tx_4"; exon_id "chr17_70994356_70994661_-"; exonnum "1"; txlen "1293";
chr17	sragcm37_ss	exon	70994356	70994661	0.0130918286487985	-	.	gene_id "ENSMUSG00000097282.2"; transcript_id "ENSMUSG00000097282.2_tx_46"; exon_id "chr17_70994356_70994661_-"; exonnum "1"; txlen "678";
chr17	sragcm37_ss	exon	70994356	70994661	0.161681652925379	-	.	gene_id "ENSMUSG00000097282.2"; transcript_id "ENSMUSG00000097282.2_tx_9"; exon_id "chr17_70994356_70994661_-"; exonnum "1"; txlen "1097";
chr17	sragcm37_mid	exon	70998369	70998503	0.0116289353753748	-	.	gene_id "ENSMUSG00000097282.2"; transcript_id "ENSMUSG00000097282.2_tx_49"; exon_id "chr17_70998369_70998503_-"; exonnum "7"; txlen "1824";
chr17	sragcm37_mid	exon	70998369	70998503	0.0116289353753748	-	.	gene_id "ENSMUSG00000097282.2"; transcript_id "ENSMUSG00000097282.2_tx_50"; exon_id "chr17_70998369_70998503_-"; exonnum "7"; txlen "1899";
chr17	sragcm37_mid	exon	70998369	70998503	0.0116289353753748	-	.	gene_id "ENSMUSG00000097282.2"; transcript_id "ENSMUSG00000097282.2_tx_51"; exon_id "chr17_70998369_70998503_-"; exonnum "7"; txlen "1628";
chr17	sragcm37_mid	exon	70998369	70998503	0.0116289353753748	-	.	gene_id "ENSMUSG00000097282.2"; transcript_id "ENSMUSG00000097282.2_tx_52"; exon_id "chr17_70998369_70998503_-"; exonnum "7"; txlen "1755";
chr17	sragcm37_mid	exon	70998369	70998503	0.0116289353753748	-	.	gene_id "ENSMUSG00000097282.2"; transcript_id "ENSMUSG00000097282.2_tx_53"; exon_id "chr17_70998369_70998503_-"; exonnum "7"; txlen "1703";
chr17	sragcm37_mid	exon	70998369	70998503	0.0116289353753748	-	.	gene_id "ENSMUSG00000097282.2"; transcript_id "ENSMUSG00000097282.2_tx_54"; exon_id "chr17_70998369_70998503_-"; exonnum "7"; txlen "1830";
chr17	sragcm37_mid	exon	70998369	70998503	0.0116289353753748	-	.	gene_id "ENSMUSG00000097282.2"; transcript_id "ENSMUSG00000097282.2_tx_55"; exon_id "chr17_70998369_70998503_-"; exonnum "7"; txlen "1559";
chr17	sragcm37_mid	exon	70998369	70998503	0.0116289353753748	-	.	gene_id "ENSMUSG00000097282.2"; transcript_id "ENSMUSG00000097282.2_tx_56"; exon_id "chr17_70998369_70998503_-"; exonnum "7"; txlen "1634";
chr17	sragcm37_mid	exon	70998369	70998503	0.0116289353753748	-	.	gene_id "ENSMUSG00000097282.2"; transcript_id "ENSMUSG00000097282.2_tx_57"; exon_id "chr17_70998369_70998503_-"; exonnum "7"; txlen "1372";
chr17	sragcm37_mid	exon	70998369	70998503	0.0116289353753748	-	.	gene_id "ENSMUSG00000097282.2"; transcript_id "ENSMUSG00000097282.2_tx_58"; exon_id "chr17_70998369_70998503_-"; exonnum "7"; txlen "1447";
chr17	sragcm37_mid	exon	70998369	70998503	0.0116289353753748	-	.	gene_id "ENSMUSG00000097282.2"; transcript_id "ENSMUSG00000097282.2_tx_59"; exon_id "chr17_70998369_70998503_-"; exonnum "7"; txlen "1303";
chr17	sragcm37_mid	exon	70998369	70998503	0.0116289353753748	-	.	gene_id "ENSMUSG00000097282.2"; transcript_id "ENSMUSG00000097282.2_tx_60"; exon_id "chr17_70998369_70998503_-"; exonnum "7"; txlen "1378";
chr17	sragcm37_mid	exon	70998369	70998503	0.0105717594321589	-	.	gene_id "ENSMUSG00000097282.2"; transcript_id "ENSMUSG00000097282.2_tx_64"; exon_id "chr17_70998369_70998503_-"; exonnum "5"; txlen "1657";
chr17	sragcm37_mid	exon	70998369	70998503	0.0105717594321589	-	.	gene_id "ENSMUSG00000097282.2"; transcript_id "ENSMUSG00000097282.2_tx_65"; exon_id "chr17_70998369_70998503_-"; exonnum "5"; txlen "1588";
chr17	sragcm37_mid	exon	70998369	70998503	0.0105717594321589	-	.	gene_id "ENSMUSG00000097282.2"; transcript_id "ENSMUSG00000097282.2_tx_66"; exon_id "chr17_70998369_70998503_-"; exonnum "5"; txlen "1461";
chr17	sragcm37_mid	exon	70998369	70998503	0.0105717594321589	-	.	gene_id "ENSMUSG00000097282.2"; transcript_id "ENSMUSG00000097282.2_tx_67"; exon_id "chr17_70998369_70998503_-"; exonnum "5"; txlen "1732";
chr17	sragcm37_mid	exon	70998369	70998503	0.0105717594321589	-	.	gene_id "ENSMUSG00000097282.2"; transcript_id "ENSMUSG00000097282.2_tx_68"; exon_id "chr17_70998369_70998503_-"; exonnum "5"; txlen "1392";
chr17	sragcm37_mid	exon	70998369	70998503	0.0105717594321589	-	.	gene_id "ENSMUSG00000097282.2"; transcript_id "ENSMUSG00000097282.2_tx_69"; exon_id "chr17_70998369_70998503_-"; exonnum "5"; txlen "1205";
chr17	sragcm37_es	exon	71000068	71000369	0.06512799737339	-	.	gene_id "ENSMUSG00000097282.2"; transcript_id "ENSMUSG00000097282.2_tx_21"; exon_id "chr17_71000068_71000369_-"; exonnum "7"; txlen "935";
chr17	sragcm37_es	exon	71000068	71000369	0.0364249134218204	-	.	gene_id "ENSMUSG00000097282.2"; transcript_id "ENSMUSG00000097282.2_tx_26"; exon_id "chr17_71000068_71000369_-"; exonnum "6"; txlen "746";
chr17	sragcm37_es	exon	71000068	71000369	0.0285437504668291	-	.	gene_id "ENSMUSG00000097282.2"; transcript_id "ENSMUSG00000097282.2_tx_29"; exon_id "chr17_71000068_71000369_-"; exonnum "7"; txlen "1010";
chr17	sragcm37_es	exon	71000068	71000369	0.0199931285708333	-	.	gene_id "ENSMUSG00000097282.2"; transcript_id "ENSMUSG00000097282.2_tx_42"; exon_id "chr17_71000068_71000369_-"; exonnum "6"; txlen "889";
chr17	sragcm37_es	exon	71000068	71000369	0.0199931285708333	-	.	gene_id "ENSMUSG00000097282.2"; transcript_id "ENSMUSG00000097282.2_tx_43"; exon_id "chr17_71000068_71000369_-"; exonnum "5"; txlen "700";
chr17	sragcm37_es	exon	71000068	71000369	0.0137432872618066	-	.	gene_id "ENSMUSG00000097282.2"; transcript_id "ENSMUSG00000097282.2_tx_45"; exon_id "chr17_71000068_71000369_-"; exonnum "6"; txlen "821";
chr17	sragcm37_mid	exon	71000670	71000790	0.06512799737339	-	.	gene_id "ENSMUSG00000097282.2"; transcript_id "ENSMUSG00000097282.2_tx_21"; exon_id "chr17_71000670_71000790_-"; exonnum "6"; txlen "935";
chr17	sragcm37_mid	exon	71000670	71000790	0.0364249134218204	-	.	gene_id "ENSMUSG00000097282.2"; transcript_id "ENSMUSG00000097282.2_tx_26"; exon_id "chr17_71000670_71000790_-"; exonnum "5"; txlen "746";
chr17	sragcm37_mid	exon	71000670	71000790	0.0285437504668291	-	.	gene_id "ENSMUSG00000097282.2"; transcript_id "ENSMUSG00000097282.2_tx_29"; exon_id "chr17_71000670_71000790_-"; exonnum "6"; txlen "1010";
chr17	sragcm37_mid	exon	71000670	71000790	0.0199931285708333	-	.	gene_id "ENSMUSG00000097282.2"; transcript_id "ENSMUSG00000097282.2_tx_42"; exon_id "chr17_71000670_71000790_-"; exonnum "5"; txlen "889";
chr17	sragcm37_mid	exon	71000670	71000790	0.0199931285708333	-	.	gene_id "ENSMUSG00000097282.2"; transcript_id "ENSMUSG00000097282.2_tx_43"; exon_id "chr17_71000670_71000790_-"; exonnum "4"; txlen "700";
chr17	sragcm37_mid	exon	71000670	71000790	0.0137432872618066	-	.	gene_id "ENSMUSG00000097282.2"; transcript_id "ENSMUSG00000097282.2_tx_45"; exon_id "chr17_71000670_71000790_-"; exonnum "5"; txlen "821";
chr17	sragcm37_mid	exon	71000670	71000790	0.0116289353753748	-	.	gene_id "ENSMUSG00000097282.2"; transcript_id "ENSMUSG00000097282.2_tx_49"; exon_id "chr17_71000670_71000790_-"; exonnum "6"; txlen "1824";
chr17	sragcm37_mid	exon	71000670	71000790	0.0116289353753748	-	.	gene_id "ENSMUSG00000097282.2"; transcript_id "ENSMUSG00000097282.2_tx_50"; exon_id "chr17_71000670_71000790_-"; exonnum "6"; txlen "1899";
chr17	sragcm37_mid	exon	71000670	71000790	0.0116289353753748	-	.	gene_id "ENSMUSG00000097282.2"; transcript_id "ENSMUSG00000097282.2_tx_51"; exon_id "chr17_71000670_71000790_-"; exonnum "6"; txlen "1628";
chr17	sragcm37_mid	exon	71000670	71000790	0.0116289353753748	-	.	gene_id "ENSMUSG00000097282.2"; transcript_id "ENSMUSG00000097282.2_tx_52"; exon_id "chr17_71000670_71000790_-"; exonnum "6"; txlen "1755";
chr17	sragcm37_mid	exon	71000670	71000790	0.0116289353753748	-	.	gene_id "ENSMUSG00000097282.2"; transcript_id "ENSMUSG00000097282.2_tx_53"; exon_id "chr17_71000670_71000790_-"; exonnum "6"; txlen "1703";
chr17	sragcm37_mid	exon	71000670	71000790	0.0116289353753748	-	.	gene_id "ENSMUSG00000097282.2"; transcript_id "ENSMUSG00000097282.2_tx_54"; exon_id "chr17_71000670_71000790_-"; exonnum "6"; txlen "1830";
chr17	sragcm37_mid	exon	71000670	71000790	0.0116289353753748	-	.	gene_id "ENSMUSG00000097282.2"; transcript_id "ENSMUSG00000097282.2_tx_55"; exon_id "chr17_71000670_71000790_-"; exonnum "6"; txlen "1559";
chr17	sragcm37_mid	exon	71000670	71000790	0.0116289353753748	-	.	gene_id "ENSMUSG00000097282.2"; transcript_id "ENSMUSG00000097282.2_tx_56"; exon_id "chr17_71000670_71000790_-"; exonnum "6"; txlen "1634";
chr17	sragcm37_mid	exon	71000670	71000790	0.0116289353753748	-	.	gene_id "ENSMUSG00000097282.2"; transcript_id "ENSMUSG00000097282.2_tx_57"; exon_id "chr17_71000670_71000790_-"; exonnum "6"; txlen "1372";
chr17	sragcm37_mid	exon	71000670	71000790	0.0116289353753748	-	.	gene_id "ENSMUSG00000097282.2"; transcript_id "ENSMUSG00000097282.2_tx_58"; exon_id "chr17_71000670_71000790_-"; exonnum "6"; txlen "1447";
chr17	sragcm37_mid	exon	71000670	71000790	0.0116289353753748	-	.	gene_id "ENSMUSG00000097282.2"; transcript_id "ENSMUSG00000097282.2_tx_59"; exon_id "chr17_71000670_71000790_-"; exonnum "6"; txlen "1303";
chr17	sragcm37_mid	exon	71000670	71000790	0.0116289353753748	-	.	gene_id "ENSMUSG00000097282.2"; transcript_id "ENSMUSG00000097282.2_tx_60"; exon_id "chr17_71000670_71000790_-"; exonnum "6"; txlen "1378";
chr17	sragcm37_mid	exon	71009098	71009143	0.06512799737339	-	.	gene_id "ENSMUSG00000097282.2"; transcript_id "ENSMUSG00000097282.2_tx_21"; exon_id "chr17_71009098_71009143_-"; exonnum "5"; txlen "935";
chr17	sragcm37_mid	exon	71009098	71009143	0.0364249134218204	-	.	gene_id "ENSMUSG00000097282.2"; transcript_id "ENSMUSG00000097282.2_tx_26"; exon_id "chr17_71009098_71009143_-"; exonnum "4"; txlen "746";
chr17	sragcm37_mid	exon	71009098	71009143	0.0285437504668291	-	.	gene_id "ENSMUSG00000097282.2"; transcript_id "ENSMUSG00000097282.2_tx_29"; exon_id "chr17_71009098_71009143_-"; exonnum "5"; txlen "1010";
chr17	sragcm37_mid	exon	71009098	71009143	0.0137432872618066	-	.	gene_id "ENSMUSG00000097282.2"; transcript_id "ENSMUSG00000097282.2_tx_45"; exon_id "chr17_71009098_71009143_-"; exonnum "4"; txlen "821";
chr17	sragcm37_mid	exon	71009098	71009143	0.0116289353753748	-	.	gene_id "ENSMUSG00000097282.2"; transcript_id "ENSMUSG00000097282.2_tx_49"; exon_id "chr17_71009098_71009143_-"; exonnum "5"; txlen "1824";
chr17	sragcm37_mid	exon	71009098	71009143	0.0116289353753748	-	.	gene_id "ENSMUSG00000097282.2"; transcript_id "ENSMUSG00000097282.2_tx_50"; exon_id "chr17_71009098_71009143_-"; exonnum "5"; txlen "1899";
chr17	sragcm37_mid	exon	71009098	71009143	0.0116289353753748	-	.	gene_id "ENSMUSG00000097282.2"; transcript_id "ENSMUSG00000097282.2_tx_51"; exon_id "chr17_71009098_71009143_-"; exonnum "5"; txlen "1628";
chr17	sragcm37_mid	exon	71009098	71009143	0.0116289353753748	-	.	gene_id "ENSMUSG00000097282.2"; transcript_id "ENSMUSG00000097282.2_tx_52"; exon_id "chr17_71009098_71009143_-"; exonnum "5"; txlen "1755";
chr17	sragcm37_mid	exon	71009098	71009143	0.0116289353753748	-	.	gene_id "ENSMUSG00000097282.2"; transcript_id "ENSMUSG00000097282.2_tx_53"; exon_id "chr17_71009098_71009143_-"; exonnum "5"; txlen "1703";
chr17	sragcm37_mid	exon	71009098	71009143	0.0116289353753748	-	.	gene_id "ENSMUSG00000097282.2"; transcript_id "ENSMUSG00000097282.2_tx_54"; exon_id "chr17_71009098_71009143_-"; exonnum "5"; txlen "1830";
chr17	sragcm37_mid	exon	71009098	71009143	0.0116289353753748	-	.	gene_id "ENSMUSG00000097282.2"; transcript_id "ENSMUSG00000097282.2_tx_55"; exon_id "chr17_71009098_71009143_-"; exonnum "5"; txlen "1559";
chr17	sragcm37_mid	exon	71009098	71009143	0.0116289353753748	-	.	gene_id "ENSMUSG00000097282.2"; transcript_id "ENSMUSG00000097282.2_tx_56"; exon_id "chr17_71009098_71009143_-"; exonnum "5"; txlen "1634";
chr17	sragcm37_mid	exon	71009098	71009143	0.0116289353753748	-	.	gene_id "ENSMUSG00000097282.2"; transcript_id "ENSMUSG00000097282.2_tx_57"; exon_id "chr17_71009098_71009143_-"; exonnum "5"; txlen "1372";
chr17	sragcm37_mid	exon	71009098	71009143	0.0116289353753748	-	.	gene_id "ENSMUSG00000097282.2"; transcript_id "ENSMUSG00000097282.2_tx_58"; exon_id "chr17_71009098_71009143_-"; exonnum "5"; txlen "1447";
chr17	sragcm37_mid	exon	71009098	71009143	0.0116289353753748	-	.	gene_id "ENSMUSG00000097282.2"; transcript_id "ENSMUSG00000097282.2_tx_59"; exon_id "chr17_71009098_71009143_-"; exonnum "5"; txlen "1303";
chr17	sragcm37_mid	exon	71009098	71009143	0.0116289353753748	-	.	gene_id "ENSMUSG00000097282.2"; transcript_id "ENSMUSG00000097282.2_tx_60"; exon_id "chr17_71009098_71009143_-"; exonnum "5"; txlen "1378";
chr17	sragcm37_mid	exon	71009584	71009667	0.06512799737339	-	.	gene_id "ENSMUSG00000097282.2"; transcript_id "ENSMUSG00000097282.2_tx_21"; exon_id "chr17_71009584_71009667_-"; exonnum "4"; txlen "935";
chr17	sragcm37_mid	exon	71009584	71009667	0.0364249134218204	-	.	gene_id "ENSMUSG00000097282.2"; transcript_id "ENSMUSG00000097282.2_tx_26"; exon_id "chr17_71009584_71009667_-"; exonnum "3"; txlen "746";
chr17	sragcm37_mid	exon	71009584	71009667	0.0285437504668291	-	.	gene_id "ENSMUSG00000097282.2"; transcript_id "ENSMUSG00000097282.2_tx_29"; exon_id "chr17_71009584_71009667_-"; exonnum "4"; txlen "1010";
chr17	sragcm37_mid	exon	71009584	71009667	0.0199931285708333	-	.	gene_id "ENSMUSG00000097282.2"; transcript_id "ENSMUSG00000097282.2_tx_42"; exon_id "chr17_71009584_71009667_-"; exonnum "4"; txlen "889";
chr17	sragcm37_mid	exon	71009584	71009667	0.0199931285708333	-	.	gene_id "ENSMUSG00000097282.2"; transcript_id "ENSMUSG00000097282.2_tx_43"; exon_id "chr17_71009584_71009667_-"; exonnum "3"; txlen "700";
chr17	sragcm37_mid	exon	71009584	71009667	0.0137432872618066	-	.	gene_id "ENSMUSG00000097282.2"; transcript_id "ENSMUSG00000097282.2_tx_45"; exon_id "chr17_71009584_71009667_-"; exonnum "3"; txlen "821";
chr17	sragcm37_mid	exon	71009584	71009667	0.0116289353753748	-	.	gene_id "ENSMUSG00000097282.2"; transcript_id "ENSMUSG00000097282.2_tx_49"; exon_id "chr17_71009584_71009667_-"; exonnum "4"; txlen "1824";
chr17	sragcm37_mid	exon	71009584	71009667	0.0116289353753748	-	.	gene_id "ENSMUSG00000097282.2"; transcript_id "ENSMUSG00000097282.2_tx_50"; exon_id "chr17_71009584_71009667_-"; exonnum "4"; txlen "1899";
chr17	sragcm37_mid	exon	71009584	71009667	0.0116289353753748	-	.	gene_id "ENSMUSG00000097282.2"; transcript_id "ENSMUSG00000097282.2_tx_51"; exon_id "chr17_71009584_71009667_-"; exonnum "4"; txlen "1628";
chr17	sragcm37_mid	exon	71009584	71009667	0.0116289353753748	-	.	gene_id "ENSMUSG00000097282.2"; transcript_id "ENSMUSG00000097282.2_tx_52"; exon_id "chr17_71009584_71009667_-"; exonnum "4"; txlen "1755";
chr17	sragcm37_mid	exon	71009584	71009667	0.0116289353753748	-	.	gene_id "ENSMUSG00000097282.2"; transcript_id "ENSMUSG00000097282.2_tx_53"; exon_id "chr17_71009584_71009667_-"; exonnum "4"; txlen "1703";
chr17	sragcm37_mid	exon	71009584	71009667	0.0116289353753748	-	.	gene_id "ENSMUSG00000097282.2"; transcript_id "ENSMUSG00000097282.2_tx_54"; exon_id "chr17_71009584_71009667_-"; exonnum "4"; txlen "1830";
chr17	sragcm37_mid	exon	71009584	71009667	0.0116289353753748	-	.	gene_id "ENSMUSG00000097282.2"; transcript_id "ENSMUSG00000097282.2_tx_55"; exon_id "chr17_71009584_71009667_-"; exonnum "4"; txlen "1559";
chr17	sragcm37_mid	exon	71009584	71009667	0.0116289353753748	-	.	gene_id "ENSMUSG00000097282.2"; transcript_id "ENSMUSG00000097282.2_tx_56"; exon_id "chr17_71009584_71009667_-"; exonnum "4"; txlen "1634";
chr17	sragcm37_mid	exon	71009584	71009667	0.0116289353753748	-	.	gene_id "ENSMUSG00000097282.2"; transcript_id "ENSMUSG00000097282.2_tx_57"; exon_id "chr17_71009584_71009667_-"; exonnum "4"; txlen "1372";
chr17	sragcm37_mid	exon	71009584	71009667	0.0116289353753748	-	.	gene_id "ENSMUSG00000097282.2"; transcript_id "ENSMUSG00000097282.2_tx_58"; exon_id "chr17_71009584_71009667_-"; exonnum "4"; txlen "1447";
chr17	sragcm37_mid	exon	71009584	71009667	0.0116289353753748	-	.	gene_id "ENSMUSG00000097282.2"; transcript_id "ENSMUSG00000097282.2_tx_59"; exon_id "chr17_71009584_71009667_-"; exonnum "4"; txlen "1303";
chr17	sragcm37_mid	exon	71009584	71009667	0.0116289353753748	-	.	gene_id "ENSMUSG00000097282.2"; transcript_id "ENSMUSG00000097282.2_tx_60"; exon_id "chr17_71009584_71009667_-"; exonnum "4"; txlen "1378";
chr17	sragcm37_mid	exon	71009584	71009667	0.0105717594321589	-	.	gene_id "ENSMUSG00000097282.2"; transcript_id "ENSMUSG00000097282.2_tx_64"; exon_id "chr17_71009584_71009667_-"; exonnum "4"; txlen "1657";
chr17	sragcm37_mid	exon	71009584	71009667	0.0105717594321589	-	.	gene_id "ENSMUSG00000097282.2"; transcript_id "ENSMUSG00000097282.2_tx_65"; exon_id "chr17_71009584_71009667_-"; exonnum "4"; txlen "1588";
chr17	sragcm37_mid	exon	71009584	71009667	0.0105717594321589	-	.	gene_id "ENSMUSG00000097282.2"; transcript_id "ENSMUSG00000097282.2_tx_66"; exon_id "chr17_71009584_71009667_-"; exonnum "4"; txlen "1461";
chr17	sragcm37_mid	exon	71009584	71009667	0.0105717594321589	-	.	gene_id "ENSMUSG00000097282.2"; transcript_id "ENSMUSG00000097282.2_tx_67"; exon_id "chr17_71009584_71009667_-"; exonnum "4"; txlen "1732";
chr17	sragcm37_mid	exon	71009584	71009667	0.0105717594321589	-	.	gene_id "ENSMUSG00000097282.2"; transcript_id "ENSMUSG00000097282.2_tx_68"; exon_id "chr17_71009584_71009667_-"; exonnum "4"; txlen "1392";
chr17	sragcm37_mid	exon	71009584	71009667	0.0105717594321589	-	.	gene_id "ENSMUSG00000097282.2"; transcript_id "ENSMUSG00000097282.2_tx_69"; exon_id "chr17_71009584_71009667_-"; exonnum "4"; txlen "1205";
chr17	sragcm37_mid	exon	71011609	71011797	0.06512799737339	-	.	gene_id "ENSMUSG00000097282.2"; transcript_id "ENSMUSG00000097282.2_tx_21"; exon_id "chr17_71011609_71011797_-"; exonnum "3"; txlen "935";
chr17	sragcm37_mid	exon	71011609	71011797	0.0285437504668291	-	.	gene_id "ENSMUSG00000097282.2"; transcript_id "ENSMUSG00000097282.2_tx_29"; exon_id "chr17_71011609_71011797_-"; exonnum "3"; txlen "1010";
chr17	sragcm37_mid	exon	71011609	71011797	0.0199931285708333	-	.	gene_id "ENSMUSG00000097282.2"; transcript_id "ENSMUSG00000097282.2_tx_42"; exon_id "chr17_71011609_71011797_-"; exonnum "3"; txlen "889";
chr17	sragcm37_mid	exon	71011609	71011797	0.0116289353753748	-	.	gene_id "ENSMUSG00000097282.2"; transcript_id "ENSMUSG00000097282.2_tx_49"; exon_id "chr17_71011609_71011797_-"; exonnum "3"; txlen "1824";
chr17	sragcm37_mid	exon	71011609	71011797	0.0116289353753748	-	.	gene_id "ENSMUSG00000097282.2"; transcript_id "ENSMUSG00000097282.2_tx_50"; exon_id "chr17_71011609_71011797_-"; exonnum "3"; txlen "1899";
chr17	sragcm37_mid	exon	71011609	71011797	0.0116289353753748	-	.	gene_id "ENSMUSG00000097282.2"; transcript_id "ENSMUSG00000097282.2_tx_51"; exon_id "chr17_71011609_71011797_-"; exonnum "3"; txlen "1628";
chr17	sragcm37_mid	exon	71011609	71011797	0.0116289353753748	-	.	gene_id "ENSMUSG00000097282.2"; transcript_id "ENSMUSG00000097282.2_tx_52"; exon_id "chr17_71011609_71011797_-"; exonnum "3"; txlen "1755";
chr17	sragcm37_mid	exon	71011609	71011797	0.0116289353753748	-	.	gene_id "ENSMUSG00000097282.2"; transcript_id "ENSMUSG00000097282.2_tx_53"; exon_id "chr17_71011609_71011797_-"; exonnum "3"; txlen "1703";
chr17	sragcm37_mid	exon	71011609	71011797	0.0116289353753748	-	.	gene_id "ENSMUSG00000097282.2"; transcript_id "ENSMUSG00000097282.2_tx_54"; exon_id "chr17_71011609_71011797_-"; exonnum "3"; txlen "1830";
chr17	sragcm37_mid	exon	71011609	71011797	0.0116289353753748	-	.	gene_id "ENSMUSG00000097282.2"; transcript_id "ENSMUSG00000097282.2_tx_55"; exon_id "chr17_71011609_71011797_-"; exonnum "3"; txlen "1559";
chr17	sragcm37_mid	exon	71011609	71011797	0.0116289353753748	-	.	gene_id "ENSMUSG00000097282.2"; transcript_id "ENSMUSG00000097282.2_tx_56"; exon_id "chr17_71011609_71011797_-"; exonnum "3"; txlen "1634";
chr17	sragcm37_mid	exon	71011609	71011797	0.0116289353753748	-	.	gene_id "ENSMUSG00000097282.2"; transcript_id "ENSMUSG00000097282.2_tx_57"; exon_id "chr17_71011609_71011797_-"; exonnum "3"; txlen "1372";
chr17	sragcm37_mid	exon	71011609	71011797	0.0116289353753748	-	.	gene_id "ENSMUSG00000097282.2"; transcript_id "ENSMUSG00000097282.2_tx_58"; exon_id "chr17_71011609_71011797_-"; exonnum "3"; txlen "1447";
chr17	sragcm37_mid	exon	71011609	71011797	0.0116289353753748	-	.	gene_id "ENSMUSG00000097282.2"; transcript_id "ENSMUSG00000097282.2_tx_59"; exon_id "chr17_71011609_71011797_-"; exonnum "3"; txlen "1303";
chr17	sragcm37_mid	exon	71011609	71011797	0.0116289353753748	-	.	gene_id "ENSMUSG00000097282.2"; transcript_id "ENSMUSG00000097282.2_tx_60"; exon_id "chr17_71011609_71011797_-"; exonnum "3"; txlen "1378";
chr17	sragcm37_mid	exon	71011609	71011797	0.0105717594321589	-	.	gene_id "ENSMUSG00000097282.2"; transcript_id "ENSMUSG00000097282.2_tx_64"; exon_id "chr17_71011609_71011797_-"; exonnum "3"; txlen "1657";
chr17	sragcm37_mid	exon	71011609	71011797	0.0105717594321589	-	.	gene_id "ENSMUSG00000097282.2"; transcript_id "ENSMUSG00000097282.2_tx_65"; exon_id "chr17_71011609_71011797_-"; exonnum "3"; txlen "1588";
chr17	sragcm37_mid	exon	71011609	71011797	0.0105717594321589	-	.	gene_id "ENSMUSG00000097282.2"; transcript_id "ENSMUSG00000097282.2_tx_66"; exon_id "chr17_71011609_71011797_-"; exonnum "3"; txlen "1461";
chr17	sragcm37_mid	exon	71011609	71011797	0.0105717594321589	-	.	gene_id "ENSMUSG00000097282.2"; transcript_id "ENSMUSG00000097282.2_tx_67"; exon_id "chr17_71011609_71011797_-"; exonnum "3"; txlen "1732";
chr17	sragcm37_mid	exon	71011609	71011797	0.0105717594321589	-	.	gene_id "ENSMUSG00000097282.2"; transcript_id "ENSMUSG00000097282.2_tx_68"; exon_id "chr17_71011609_71011797_-"; exonnum "3"; txlen "1392";
chr17	sragcm37_mid	exon	71011609	71011797	0.0105717594321589	-	.	gene_id "ENSMUSG00000097282.2"; transcript_id "ENSMUSG00000097282.2_tx_69"; exon_id "chr17_71011609_71011797_-"; exonnum "3"; txlen "1205";
chr17	sragcm37_mid	exon	71021395	71021476	0.0859075560007083	-	.	gene_id "ENSMUSG00000097282.2"; transcript_id "ENSMUSG00000097282.2_tx_13"; exon_id "chr17_71021395_71021476_-"; exonnum "2"; txlen "1255";
chr17	sragcm37_mid	exon	71021395	71021476	0.0836587883627079	-	.	gene_id "ENSMUSG00000097282.2"; transcript_id "ENSMUSG00000097282.2_tx_14"; exon_id "chr17_71021395_71021476_-"; exonnum "2"; txlen "1324";
chr17	sragcm37_mid	exon	71021395	71021476	0.0792791076109367	-	.	gene_id "ENSMUSG00000097282.2"; transcript_id "ENSMUSG00000097282.2_tx_15"; exon_id "chr17_71021395_71021476_-"; exonnum "2"; txlen "1128";
chr17	sragcm37_mid	exon	71021395	71021476	0.0772794993338581	-	.	gene_id "ENSMUSG00000097282.2"; transcript_id "ENSMUSG00000097282.2_tx_16"; exon_id "chr17_71021395_71021476_-"; exonnum "2"; txlen "1059";
chr17	sragcm37_mid	exon	71021395	71021476	0.0752462406575104	-	.	gene_id "ENSMUSG00000097282.2"; transcript_id "ENSMUSG00000097282.2_tx_17"; exon_id "chr17_71021395_71021476_-"; exonnum "2"; txlen "797";
chr17	sragcm37_mid	exon	71021395	71021476	0.0752462406575104	-	.	gene_id "ENSMUSG00000097282.2"; transcript_id "ENSMUSG00000097282.2_tx_18"; exon_id "chr17_71021395_71021476_-"; exonnum "2"; txlen "728";
chr17	sragcm37_mid	exon	71021395	71021476	0.06512799737339	-	.	gene_id "ENSMUSG00000097282.2"; transcript_id "ENSMUSG00000097282.2_tx_21"; exon_id "chr17_71021395_71021476_-"; exonnum "2"; txlen "935";
chr17	sragcm37_mid	exon	71021395	71021476	0.0595415426144773	-	.	gene_id "ENSMUSG00000097282.2"; transcript_id "ENSMUSG00000097282.2_tx_23"; exon_id "chr17_71021395_71021476_-"; exonnum "2"; txlen "1388";
chr17	sragcm37_mid	exon	71021395	71021476	0.0572775365578076	-	.	gene_id "ENSMUSG00000097282.2"; transcript_id "ENSMUSG00000097282.2_tx_24"; exon_id "chr17_71021395_71021476_-"; exonnum "2"; txlen "1584";
chr17	sragcm37_mid	exon	71021395	71021476	0.0364249134218204	-	.	gene_id "ENSMUSG00000097282.2"; transcript_id "ENSMUSG00000097282.2_tx_26"; exon_id "chr17_71021395_71021476_-"; exonnum "2"; txlen "746";
chr17	sragcm37_mid	exon	71021395	71021476	0.0285437504668291	-	.	gene_id "ENSMUSG00000097282.2"; transcript_id "ENSMUSG00000097282.2_tx_29"; exon_id "chr17_71021395_71021476_-"; exonnum "2"; txlen "1010";
chr17	sragcm37_mid	exon	71021395	71021476	0.263552505362744	-	.	gene_id "ENSMUSG00000097282.2"; transcript_id "ENSMUSG00000097282.2_tx_3"; exon_id "chr17_71021395_71021476_-"; exonnum "2"; txlen "1249";
chr17	sragcm37_mid	exon	71021395	71021476	0.0267637060060556	-	.	gene_id "ENSMUSG00000097282.2"; transcript_id "ENSMUSG00000097282.2_tx_30"; exon_id "chr17_71021395_71021476_-"; exonnum "2"; txlen "1653";
chr17	sragcm37_mid	exon	71021395	71021476	0.0262811926307089	-	.	gene_id "ENSMUSG00000097282.2"; transcript_id "ENSMUSG00000097282.2_tx_31"; exon_id "chr17_71021395_71021476_-"; exonnum "2"; txlen "1457";
chr17	sragcm37_mid	exon	71021395	71021476	0.0234913725236972	-	.	gene_id "ENSMUSG00000097282.2"; transcript_id "ENSMUSG00000097282.2_tx_33"; exon_id "chr17_71021395_71021476_-"; exonnum "2"; txlen "963";
chr17	sragcm37_mid	exon	71021395	71021476	0.0227346992786761	-	.	gene_id "ENSMUSG00000097282.2"; transcript_id "ENSMUSG00000097282.2_tx_38"; exon_id "chr17_71021395_71021476_-"; exonnum "2"; txlen "894";
chr17	sragcm37_mid	exon	71021395	71021476	0.0200863429211019	-	.	gene_id "ENSMUSG00000097282.2"; transcript_id "ENSMUSG00000097282.2_tx_40"; exon_id "chr17_71021395_71021476_-"; exonnum "2"; txlen "819";
chr17	sragcm37_mid	exon	71021395	71021476	0.0200863429211019	-	.	gene_id "ENSMUSG00000097282.2"; transcript_id "ENSMUSG00000097282.2_tx_41"; exon_id "chr17_71021395_71021476_-"; exonnum "2"; txlen "888";
chr17	sragcm37_mid	exon	71021395	71021476	0.0199931285708333	-	.	gene_id "ENSMUSG00000097282.2"; transcript_id "ENSMUSG00000097282.2_tx_42"; exon_id "chr17_71021395_71021476_-"; exonnum "2"; txlen "889";
chr17	sragcm37_mid	exon	71021395	71021476	0.0199931285708333	-	.	gene_id "ENSMUSG00000097282.2"; transcript_id "ENSMUSG00000097282.2_tx_43"; exon_id "chr17_71021395_71021476_-"; exonnum "2"; txlen "700";
chr17	sragcm37_mid	exon	71021395	71021476	0.0137432872618066	-	.	gene_id "ENSMUSG00000097282.2"; transcript_id "ENSMUSG00000097282.2_tx_45"; exon_id "chr17_71021395_71021476_-"; exonnum "2"; txlen "821";
chr17	sragcm37_mid	exon	71021395	71021476	0.0116289353753748	-	.	gene_id "ENSMUSG00000097282.2"; transcript_id "ENSMUSG00000097282.2_tx_49"; exon_id "chr17_71021395_71021476_-"; exonnum "2"; txlen "1824";
chr17	sragcm37_mid	exon	71021395	71021476	0.221286258435138	-	.	gene_id "ENSMUSG00000097282.2"; transcript_id "ENSMUSG00000097282.2_tx_5"; exon_id "chr17_71021395_71021476_-"; exonnum "2"; txlen "984";
chr17	sragcm37_mid	exon	71021395	71021476	0.0116289353753748	-	.	gene_id "ENSMUSG00000097282.2"; transcript_id "ENSMUSG00000097282.2_tx_50"; exon_id "chr17_71021395_71021476_-"; exonnum "2"; txlen "1899";
chr17	sragcm37_mid	exon	71021395	71021476	0.0116289353753748	-	.	gene_id "ENSMUSG00000097282.2"; transcript_id "ENSMUSG00000097282.2_tx_51"; exon_id "chr17_71021395_71021476_-"; exonnum "2"; txlen "1628";
chr17	sragcm37_mid	exon	71021395	71021476	0.0116289353753748	-	.	gene_id "ENSMUSG00000097282.2"; transcript_id "ENSMUSG00000097282.2_tx_52"; exon_id "chr17_71021395_71021476_-"; exonnum "2"; txlen "1755";
chr17	sragcm37_mid	exon	71021395	71021476	0.0116289353753748	-	.	gene_id "ENSMUSG00000097282.2"; transcript_id "ENSMUSG00000097282.2_tx_53"; exon_id "chr17_71021395_71021476_-"; exonnum "2"; txlen "1703";
chr17	sragcm37_mid	exon	71021395	71021476	0.0116289353753748	-	.	gene_id "ENSMUSG00000097282.2"; transcript_id "ENSMUSG00000097282.2_tx_54"; exon_id "chr17_71021395_71021476_-"; exonnum "2"; txlen "1830";
chr17	sragcm37_mid	exon	71021395	71021476	0.0116289353753748	-	.	gene_id "ENSMUSG00000097282.2"; transcript_id "ENSMUSG00000097282.2_tx_55"; exon_id "chr17_71021395_71021476_-"; exonnum "2"; txlen "1559";
chr17	sragcm37_mid	exon	71021395	71021476	0.0116289353753748	-	.	gene_id "ENSMUSG00000097282.2"; transcript_id "ENSMUSG00000097282.2_tx_56"; exon_id "chr17_71021395_71021476_-"; exonnum "2"; txlen "1634";
chr17	sragcm37_mid	exon	71021395	71021476	0.0116289353753748	-	.	gene_id "ENSMUSG00000097282.2"; transcript_id "ENSMUSG00000097282.2_tx_57"; exon_id "chr17_71021395_71021476_-"; exonnum "2"; txlen "1372";
chr17	sragcm37_mid	exon	71021395	71021476	0.0116289353753748	-	.	gene_id "ENSMUSG00000097282.2"; transcript_id "ENSMUSG00000097282.2_tx_58"; exon_id "chr17_71021395_71021476_-"; exonnum "2"; txlen "1447";
chr17	sragcm37_mid	exon	71021395	71021476	0.0116289353753748	-	.	gene_id "ENSMUSG00000097282.2"; transcript_id "ENSMUSG00000097282.2_tx_59"; exon_id "chr17_71021395_71021476_-"; exonnum "2"; txlen "1303";
chr17	sragcm37_mid	exon	71021395	71021476	0.220439540013358	-	.	gene_id "ENSMUSG00000097282.2"; transcript_id "ENSMUSG00000097282.2_tx_6"; exon_id "chr17_71021395_71021476_-"; exonnum "2"; txlen "1180";
chr17	sragcm37_mid	exon	71021395	71021476	0.0116289353753748	-	.	gene_id "ENSMUSG00000097282.2"; transcript_id "ENSMUSG00000097282.2_tx_60"; exon_id "chr17_71021395_71021476_-"; exonnum "2"; txlen "1378";
chr17	sragcm37_mid	exon	71021395	71021476	0.0105717594321589	-	.	gene_id "ENSMUSG00000097282.2"; transcript_id "ENSMUSG00000097282.2_tx_64"; exon_id "chr17_71021395_71021476_-"; exonnum "2"; txlen "1657";
chr17	sragcm37_mid	exon	71021395	71021476	0.0105717594321589	-	.	gene_id "ENSMUSG00000097282.2"; transcript_id "ENSMUSG00000097282.2_tx_65"; exon_id "chr17_71021395_71021476_-"; exonnum "2"; txlen "1588";
chr17	sragcm37_mid	exon	71021395	71021476	0.0105717594321589	-	.	gene_id "ENSMUSG00000097282.2"; transcript_id "ENSMUSG00000097282.2_tx_66"; exon_id "chr17_71021395_71021476_-"; exonnum "2"; txlen "1461";
chr17	sragcm37_mid	exon	71021395	71021476	0.0105717594321589	-	.	gene_id "ENSMUSG00000097282.2"; transcript_id "ENSMUSG00000097282.2_tx_67"; exon_id "chr17_71021395_71021476_-"; exonnum "2"; txlen "1732";
chr17	sragcm37_mid	exon	71021395	71021476	0.0105717594321589	-	.	gene_id "ENSMUSG00000097282.2"; transcript_id "ENSMUSG00000097282.2_tx_68"; exon_id "chr17_71021395_71021476_-"; exonnum "2"; txlen "1392";
chr17	sragcm37_mid	exon	71021395	71021476	0.0105717594321589	-	.	gene_id "ENSMUSG00000097282.2"; transcript_id "ENSMUSG00000097282.2_tx_69"; exon_id "chr17_71021395_71021476_-"; exonnum "2"; txlen "1205";
chr17	sragcm37_mid	exon	71021395	71021476	0.208401646000191	-	.	gene_id "ENSMUSG00000097282.2"; transcript_id "ENSMUSG00000097282.2_tx_7"; exon_id "chr17_71021395_71021476_-"; exonnum "2"; txlen "1053";
chr17	sragcm37_ss	exon	71030663	71030773	0.0752462406575104	-	.	gene_id "ENSMUSG00000097282.2"; transcript_id "ENSMUSG00000097282.2_tx_17"; exon_id "chr17_71030663_71030773_-"; exonnum "1"; txlen "797";
chr17	sragcm37_ss	exon	71030663	71030773	0.0752462406575104	-	.	gene_id "ENSMUSG00000097282.2"; transcript_id "ENSMUSG00000097282.2_tx_18"; exon_id "chr17_71030663_71030773_-"; exonnum "1"; txlen "728";
chr17	sragcm37_ss	exon	71030663	71030773	0.06512799737339	-	.	gene_id "ENSMUSG00000097282.2"; transcript_id "ENSMUSG00000097282.2_tx_21"; exon_id "chr17_71030663_71030773_-"; exonnum "1"; txlen "935";
chr17	sragcm37_ss	exon	71030663	71030773	0.0364249134218204	-	.	gene_id "ENSMUSG00000097282.2"; transcript_id "ENSMUSG00000097282.2_tx_26"; exon_id "chr17_71030663_71030773_-"; exonnum "1"; txlen "746";
chr17	sragcm37_ss	exon	71030663	71030773	0.263552505362744	-	.	gene_id "ENSMUSG00000097282.2"; transcript_id "ENSMUSG00000097282.2_tx_3"; exon_id "chr17_71030663_71030773_-"; exonnum "1"; txlen "1249";
chr17	sragcm37_ss	exon	71030663	71030773	0.0200863429211019	-	.	gene_id "ENSMUSG00000097282.2"; transcript_id "ENSMUSG00000097282.2_tx_40"; exon_id "chr17_71030663_71030773_-"; exonnum "1"; txlen "819";
chr17	sragcm37_ss	exon	71030663	71030773	0.0200863429211019	-	.	gene_id "ENSMUSG00000097282.2"; transcript_id "ENSMUSG00000097282.2_tx_41"; exon_id "chr17_71030663_71030773_-"; exonnum "1"; txlen "888";
chr17	sragcm37_ss	exon	71030663	71030773	0.0199931285708333	-	.	gene_id "ENSMUSG00000097282.2"; transcript_id "ENSMUSG00000097282.2_tx_42"; exon_id "chr17_71030663_71030773_-"; exonnum "1"; txlen "889";
chr17	sragcm37_ss	exon	71030663	71030773	0.0199931285708333	-	.	gene_id "ENSMUSG00000097282.2"; transcript_id "ENSMUSG00000097282.2_tx_43"; exon_id "chr17_71030663_71030773_-"; exonnum "1"; txlen "700";
chr17	sragcm37_ss	exon	71030663	71030773	0.0116289353753748	-	.	gene_id "ENSMUSG00000097282.2"; transcript_id "ENSMUSG00000097282.2_tx_49"; exon_id "chr17_71030663_71030773_-"; exonnum "1"; txlen "1824";
chr17	sragcm37_ss	exon	71030663	71030773	0.221286258435138	-	.	gene_id "ENSMUSG00000097282.2"; transcript_id "ENSMUSG00000097282.2_tx_5"; exon_id "chr17_71030663_71030773_-"; exonnum "1"; txlen "984";
chr17	sragcm37_ss	exon	71030663	71030773	0.0116289353753748	-	.	gene_id "ENSMUSG00000097282.2"; transcript_id "ENSMUSG00000097282.2_tx_51"; exon_id "chr17_71030663_71030773_-"; exonnum "1"; txlen "1628";
chr17	sragcm37_ss	exon	71030663	71030773	0.0116289353753748	-	.	gene_id "ENSMUSG00000097282.2"; transcript_id "ENSMUSG00000097282.2_tx_52"; exon_id "chr17_71030663_71030773_-"; exonnum "1"; txlen "1755";
chr17	sragcm37_ss	exon	71030663	71030773	0.0116289353753748	-	.	gene_id "ENSMUSG00000097282.2"; transcript_id "ENSMUSG00000097282.2_tx_55"; exon_id "chr17_71030663_71030773_-"; exonnum "1"; txlen "1559";
chr17	sragcm37_ss	exon	71030663	71030773	0.0116289353753748	-	.	gene_id "ENSMUSG00000097282.2"; transcript_id "ENSMUSG00000097282.2_tx_57"; exon_id "chr17_71030663_71030773_-"; exonnum "1"; txlen "1372";
chr17	sragcm37_ss	exon	71030663	71030773	0.0116289353753748	-	.	gene_id "ENSMUSG00000097282.2"; transcript_id "ENSMUSG00000097282.2_tx_59"; exon_id "chr17_71030663_71030773_-"; exonnum "1"; txlen "1303";
chr17	sragcm37_ss	exon	71030663	71030773	0.220439540013358	-	.	gene_id "ENSMUSG00000097282.2"; transcript_id "ENSMUSG00000097282.2_tx_6"; exon_id "chr17_71030663_71030773_-"; exonnum "1"; txlen "1180";
chr17	sragcm37_ss	exon	71030663	71030773	0.0105717594321589	-	.	gene_id "ENSMUSG00000097282.2"; transcript_id "ENSMUSG00000097282.2_tx_64"; exon_id "chr17_71030663_71030773_-"; exonnum "1"; txlen "1657";
chr17	sragcm37_ss	exon	71030663	71030773	0.0105717594321589	-	.	gene_id "ENSMUSG00000097282.2"; transcript_id "ENSMUSG00000097282.2_tx_65"; exon_id "chr17_71030663_71030773_-"; exonnum "1"; txlen "1588";
chr17	sragcm37_ss	exon	71030663	71030773	0.0105717594321589	-	.	gene_id "ENSMUSG00000097282.2"; transcript_id "ENSMUSG00000097282.2_tx_66"; exon_id "chr17_71030663_71030773_-"; exonnum "1"; txlen "1461";
chr17	sragcm37_ss	exon	71030663	71030773	0.0105717594321589	-	.	gene_id "ENSMUSG00000097282.2"; transcript_id "ENSMUSG00000097282.2_tx_68"; exon_id "chr17_71030663_71030773_-"; exonnum "1"; txlen "1392";
chr17	sragcm37_ss	exon	71030663	71030773	0.0105717594321589	-	.	gene_id "ENSMUSG00000097282.2"; transcript_id "ENSMUSG00000097282.2_tx_69"; exon_id "chr17_71030663_71030773_-"; exonnum "1"; txlen "1205";
chr17	sragcm37_ss	exon	71030663	71030773	0.208401646000191	-	.	gene_id "ENSMUSG00000097282.2"; transcript_id "ENSMUSG00000097282.2_tx_7"; exon_id "chr17_71030663_71030773_-"; exonnum "1"; txlen "1053";
chr17	sragcm37_es	exon	71043961	71045361	0.188455326813366	-	.	gene_id "ENSMUSG00000097282.2"; transcript_id "ENSMUSG00000097282.2_tx_8"; exon_id "chr17_71043961_71045361_-"; exonnum "2"; txlen "1489";
chr17	sragcm37_mid	exon	71045682	71045769	0.188455326813366	-	.	gene_id "ENSMUSG00000097282.2"; transcript_id "ENSMUSG00000097282.2_tx_8"; exon_id "chr17_71045682_71045769_-"; exonnum "1"; txlen "1489";
chr17	sragcm37_ss	exon	71048820	71049005	0.0859075560007083	-	.	gene_id "ENSMUSG00000097282.2"; transcript_id "ENSMUSG00000097282.2_tx_13"; exon_id "chr17_71048820_71049005_-"; exonnum "1"; txlen "1255";
chr17	sragcm37_ss	exon	71048820	71049005	0.0836587883627079	-	.	gene_id "ENSMUSG00000097282.2"; transcript_id "ENSMUSG00000097282.2_tx_14"; exon_id "chr17_71048820_71049005_-"; exonnum "1"; txlen "1324";
chr17	sragcm37_ss	exon	71048820	71049005	0.0792791076109367	-	.	gene_id "ENSMUSG00000097282.2"; transcript_id "ENSMUSG00000097282.2_tx_15"; exon_id "chr17_71048820_71049005_-"; exonnum "1"; txlen "1128";
chr17	sragcm37_ss	exon	71048820	71049005	0.0772794993338581	-	.	gene_id "ENSMUSG00000097282.2"; transcript_id "ENSMUSG00000097282.2_tx_16"; exon_id "chr17_71048820_71049005_-"; exonnum "1"; txlen "1059";
chr17	sragcm37_ss	exon	71048820	71049005	0.0285437504668291	-	.	gene_id "ENSMUSG00000097282.2"; transcript_id "ENSMUSG00000097282.2_tx_29"; exon_id "chr17_71048820_71049005_-"; exonnum "1"; txlen "1010";
chr17	sragcm37_ss	exon	71048820	71049005	0.0234913725236972	-	.	gene_id "ENSMUSG00000097282.2"; transcript_id "ENSMUSG00000097282.2_tx_33"; exon_id "chr17_71048820_71049005_-"; exonnum "1"; txlen "963";
chr17	sragcm37_ss	exon	71048820	71049005	0.0227346992786761	-	.	gene_id "ENSMUSG00000097282.2"; transcript_id "ENSMUSG00000097282.2_tx_38"; exon_id "chr17_71048820_71049005_-"; exonnum "1"; txlen "894";
chr17	sragcm37_ss	exon	71048820	71049005	0.0137432872618066	-	.	gene_id "ENSMUSG00000097282.2"; transcript_id "ENSMUSG00000097282.2_tx_45"; exon_id "chr17_71048820_71049005_-"; exonnum "1"; txlen "821";
chr17	sragcm37_ss	exon	71048820	71049005	0.0116289353753748	-	.	gene_id "ENSMUSG00000097282.2"; transcript_id "ENSMUSG00000097282.2_tx_50"; exon_id "chr17_71048820_71049005_-"; exonnum "1"; txlen "1899";
chr17	sragcm37_ss	exon	71048820	71049005	0.0116289353753748	-	.	gene_id "ENSMUSG00000097282.2"; transcript_id "ENSMUSG00000097282.2_tx_53"; exon_id "chr17_71048820_71049005_-"; exonnum "1"; txlen "1703";
chr17	sragcm37_ss	exon	71048820	71049005	0.0116289353753748	-	.	gene_id "ENSMUSG00000097282.2"; transcript_id "ENSMUSG00000097282.2_tx_54"; exon_id "chr17_71048820_71049005_-"; exonnum "1"; txlen "1830";
chr17	sragcm37_ss	exon	71048820	71049005	0.0116289353753748	-	.	gene_id "ENSMUSG00000097282.2"; transcript_id "ENSMUSG00000097282.2_tx_56"; exon_id "chr17_71048820_71049005_-"; exonnum "1"; txlen "1634";
chr17	sragcm37_ss	exon	71048820	71049005	0.0116289353753748	-	.	gene_id "ENSMUSG00000097282.2"; transcript_id "ENSMUSG00000097282.2_tx_58"; exon_id "chr17_71048820_71049005_-"; exonnum "1"; txlen "1447";
chr17	sragcm37_ss	exon	71048820	71049005	0.0116289353753748	-	.	gene_id "ENSMUSG00000097282.2"; transcript_id "ENSMUSG00000097282.2_tx_60"; exon_id "chr17_71048820_71049005_-"; exonnum "1"; txlen "1378";
chr17	sragcm37_ss	exon	71048820	71049005	0.0105717594321589	-	.	gene_id "ENSMUSG00000097282.2"; transcript_id "ENSMUSG00000097282.2_tx_67"; exon_id "chr17_71048820_71049005_-"; exonnum "1"; txlen "1732";
chr17	HAVANA	exon	71052324	71053514	0	-	.	gene_id "ENSMUSG00000097282.2"; transcript_id "ENSMUST00000181546.2"; gene_type "lncRNA"; gene_name "5031415H12Rik"; transcript_type "lncRNA"; transcript_name "5031415H12Rik-201"; exon_number 3; exon_id "ENSMUSE00001139987.2"; level 2; transcript_support_level "1"; mgi_id "MGI:1923234"; tag "basic"; tag "Ensembl_canonical"; tag "GENCODE_Primary"; havana_gene "OTTMUSG00000072600.1"; havana_transcript "OTTMUST00000175738.1";
chr17	HAVANA	gene	71052324	71062577	0	-	.	gene_id "ENSMUSG00000097282.2"; gene_type "lncRNA"; gene_name "5031415H12Rik"; level 2; mgi_id "MGI:1923234"; havana_gene "OTTMUSG00000072600.1";
chr17	HAVANA	transcript	71052324	71062577	0	-	.	gene_id "ENSMUSG00000097282.2"; transcript_id "ENSMUST00000181546.2"; gene_type "lncRNA"; gene_name "5031415H12Rik"; transcript_type "lncRNA"; transcript_name "5031415H12Rik-201"; level 2; transcript_support_level "1"; mgi_id "MGI:1923234"; tag "basic"; tag "Ensembl_canonical"; tag "GENCODE_Primary"; havana_gene "OTTMUSG00000072600.1"; havana_transcript "OTTMUST00000175738.1";
chr17	sragcm37_es	exon	71052473	71052703	0.449722418394372	-	.	gene_id "ENSMUSG00000097282.2"; transcript_id "ENSMUSG00000097282.2_tx_1"; exon_id "chr17_71052473_71052703_-"; exonnum "3"; txlen "847";
chr17	sragcm37_es	exon	71052473	71052703	0.391467153343692	-	.	gene_id "ENSMUSG00000097282.2"; transcript_id "ENSMUSG00000097282.2_tx_2"; exon_id "chr17_71052473_71052703_-"; exonnum "2"; txlen "746";
chr17	sragcm37_es	exon	71052473	71052703	0.010672810772858	-	.	gene_id "ENSMUSG00000097282.2"; transcript_id "ENSMUSG00000097282.2_tx_63"; exon_id "chr17_71052473_71052703_-"; exonnum "4"; txlen "1213";
chr17	sragcm37_mid	exon	71053414	71053514	0.449722418394372	-	.	gene_id "ENSMUSG00000097282.2"; transcript_id "ENSMUSG00000097282.2_tx_1"; exon_id "chr17_71053414_71053514_-"; exonnum "2"; txlen "847";
chr17	sragcm37_mid	exon	71053414	71053514	0.010672810772858	-	.	gene_id "ENSMUSG00000097282.2"; transcript_id "ENSMUSG00000097282.2_tx_63"; exon_id "chr17_71053414_71053514_-"; exonnum "3"; txlen "1213";
chr17	sragcm37_mid	exon	71058320	71058685	0.0682107804696779	-	.	gene_id "ENSMUSG00000097282.2"; transcript_id "ENSMUSG00000097282.2_tx_20"; exon_id "chr17_71058320_71058685_-"; exonnum "1"; txlen "1353";
chr17	sragcm37_mid	exon	71058320	71058685	0.0603434655700578	-	.	gene_id "ENSMUSG00000097282.2"; transcript_id "ENSMUSG00000097282.2_tx_22"; exon_id "chr17_71058320_71058685_-"; exonnum "1"; txlen "1157";
chr17	sragcm37_mid	exon	71058320	71058685	0.0299659542393316	-	.	gene_id "ENSMUSG00000097282.2"; transcript_id "ENSMUSG00000097282.2_tx_27"; exon_id "chr17_71058320_71058685_-"; exonnum "1"; txlen "1422";
chr17	sragcm37_mid	exon	71058320	71058685	0.0299659542393316	-	.	gene_id "ENSMUSG00000097282.2"; transcript_id "ENSMUSG00000097282.2_tx_28"; exon_id "chr17_71058320_71058685_-"; exonnum "1"; txlen "1226";
chr17	sragcm37_mid	exon	71058320	71058685	0.0229803375218271	-	.	gene_id "ENSMUSG00000097282.2"; transcript_id "ENSMUSG00000097282.2_tx_36"; exon_id "chr17_71058320_71058685_-"; exonnum "1"; txlen "1061";
chr17	sragcm37_mid	exon	71058320	71058685	0.0229803375218271	-	.	gene_id "ENSMUSG00000097282.2"; transcript_id "ENSMUSG00000097282.2_tx_37"; exon_id "chr17_71058320_71058685_-"; exonnum "1"; txlen "992";
chr17	sragcm37_mid	exon	71058320	71058685	0.0130918286487985	-	.	gene_id "ENSMUSG00000097282.2"; transcript_id "ENSMUSG00000097282.2_tx_47"; exon_id "chr17_71058320_71058685_-"; exonnum "1"; txlen "738";
chr17	sragcm37_mid	exon	71058320	71058685	0.010672810772858	-	.	gene_id "ENSMUSG00000097282.2"; transcript_id "ENSMUSG00000097282.2_tx_63"; exon_id "chr17_71058320_71058685_-"; exonnum "2"; txlen "1213";
chr17	HAVANA	exon	71058320	71059094	0	-	.	gene_id "ENSMUSG00000097282.2"; transcript_id "ENSMUST00000181546.2"; gene_type "lncRNA"; gene_name "5031415H12Rik"; transcript_type "lncRNA"; transcript_name "5031415H12Rik-201"; exon_number 2; exon_id "ENSMUSE00001195660.2"; level 2; transcript_support_level "1"; mgi_id "MGI:1923234"; tag "basic"; tag "Ensembl_canonical"; tag "GENCODE_Primary"; havana_gene "OTTMUSG00000072600.1"; havana_transcript "OTTMUST00000175738.1";
chr17	sragcm37_es	exon	71061449	71061566	0.0121067719203388	-	.	gene_id "ENSMUSG00000097282.2"; transcript_id "ENSMUSG00000097282.2_tx_48"; exon_id "chr17_71061449_71061566_-"; exonnum "2"; txlen "633";
chr17	HAVANA	exon	71062063	71062577	0	-	.	gene_id "ENSMUSG00000097282.2"; transcript_id "ENSMUST00000181546.2"; gene_type "lncRNA"; gene_name "5031415H12Rik"; transcript_type "lncRNA"; transcript_name "5031415H12Rik-201"; exon_number 1; exon_id "ENSMUSE00001169944.2"; level 2; transcript_support_level "1"; mgi_id "MGI:1923234"; tag "basic"; tag "Ensembl_canonical"; tag "GENCODE_Primary"; havana_gene "OTTMUSG00000072600.1"; havana_transcript "OTTMUST00000175738.1";
chr17	ENSEMBL_gcm37	exon	71062063	71062577	0.449722418394372	-	.	gene_id "ENSMUSG00000097282.2"; transcript_id "ENSMUSG00000097282.2_tx_1"; exon_id "chr17_71062063_71062577_-"; exonnum "1"; txlen "847";
chr17	ENSEMBL_gcm37	exon	71062063	71062577	0.391467153343692	-	.	gene_id "ENSMUSG00000097282.2"; transcript_id "ENSMUSG00000097282.2_tx_2"; exon_id "chr17_71062063_71062577_-"; exonnum "1"; txlen "746";
chr17	ENSEMBL_gcm37	exon	71062063	71062577	0.0595415426144773	-	.	gene_id "ENSMUSG00000097282.2"; transcript_id "ENSMUSG00000097282.2_tx_23"; exon_id "chr17_71062063_71062577_-"; exonnum "1"; txlen "1388";
chr17	ENSEMBL_gcm37	exon	71062063	71062577	0.0572775365578076	-	.	gene_id "ENSMUSG00000097282.2"; transcript_id "ENSMUSG00000097282.2_tx_24"; exon_id "chr17_71062063_71062577_-"; exonnum "1"; txlen "1584";
chr17	ENSEMBL_gcm37	exon	71062063	71062577	0.0267637060060556	-	.	gene_id "ENSMUSG00000097282.2"; transcript_id "ENSMUSG00000097282.2_tx_30"; exon_id "chr17_71062063_71062577_-"; exonnum "1"; txlen "1653";
chr17	ENSEMBL_gcm37	exon	71062063	71062577	0.0262811926307089	-	.	gene_id "ENSMUSG00000097282.2"; transcript_id "ENSMUSG00000097282.2_tx_31"; exon_id "chr17_71062063_71062577_-"; exonnum "1"; txlen "1457";
chr17	ENSEMBL_gcm37	exon	71062063	71062577	0.0121067719203388	-	.	gene_id "ENSMUSG00000097282.2"; transcript_id "ENSMUSG00000097282.2_tx_48"; exon_id "chr17_71062063_71062577_-"; exonnum "1"; txlen "633";
chr17	ENSEMBL_gcm37	exon	71062063	71062577	0.010672810772858	-	.	gene_id "ENSMUSG00000097282.2"; transcript_id "ENSMUSG00000097282.2_tx_63"; exon_id "chr17_71062063_71062577_-"; exonnum "1"; txlen "1213";
chr17	sragcm37_es	exon	71064010	71064371	0.185490504507087	-	.	gene_id "sragcm37_gene_46551"; transcript_id "sragcm37_gene_46551_tx_1"; exon_id "chr17_71064010_71064371_-"; exonnum "2"; txlen "602";
chr17	sragcm37_ss	exon	71064591	71064830	0.185490504507087	-	.	gene_id "sragcm37_gene_46551"; transcript_id "sragcm37_gene_46551_tx_1"; exon_id "chr17_71064591_71064830_-"; exonnum "1"; txlen "602";
chr17	HAVANA	exon	71072834	71073288	0	-	.	gene_id "ENSMUSG00000117231.3"; transcript_id "ENSMUST00000233559.2"; gene_type "lncRNA"; gene_name "Gm41609"; transcript_type "lncRNA"; transcript_name "Gm41609-201"; exon_number 5; exon_id "ENSMUSE00001448377.2"; level 2; mgi_id "MGI:5624494"; tag "basic"; tag "Ensembl_canonical"; tag "GENCODE_Primary"; havana_gene "OTTMUSG00000072601.1"; havana_transcript "OTTMUST00000175739.1";
chr17	ENSEMBL_gcm37	exon	71072834	71073288	0.1068923143374	-	.	gene_id "ENSMUSG00000117231.3"; transcript_id "ENSMUSG00000117231.3_tx_19"; exon_id "chr17_71072834_71073288_-"; exonnum "3"; txlen "712";
chr17	ENSEMBL_gcm37	exon	71072834	71073288	0.105115791437539	-	.	gene_id "ENSMUSG00000117231.3"; transcript_id "ENSMUSG00000117231.3_tx_20"; exon_id "chr17_71072834_71073288_-"; exonnum "5"; txlen "938";
chr17	ENSEMBL_gcm37	exon	71072834	71073288	0.095895727440547	-	.	gene_id "ENSMUSG00000117231.3"; transcript_id "ENSMUSG00000117231.3_tx_22"; exon_id "chr17_71072834_71073288_-"; exonnum "2"; txlen "576";
chr17	ENSEMBL_gcm37	exon	71072834	71073288	0.0287535833108046	-	.	gene_id "ENSMUSG00000117231.3"; transcript_id "ENSMUSG00000117231.3_tx_41"; exon_id "chr17_71072834_71073288_-"; exonnum "2"; txlen "544";
chr17	ENSEMBL_gcm37	exon	71072834	71073288	0.0259727547804351	-	.	gene_id "ENSMUSG00000117231.3"; transcript_id "ENSMUSG00000117231.3_tx_44"; exon_id "chr17_71072834_71073288_-"; exonnum "3"; txlen "733";
chr17	ENSEMBL_gcm37	exon	71072834	71073288	0.410152386085932	-	.	gene_id "ENSMUSG00000117231.3"; transcript_id "ENSMUSG00000117231.3_tx_5"; exon_id "chr17_71072834_71073288_-"; exonnum "4"; txlen "797";
chr17	ENSEMBL_gcm37	exon	71072834	71073288	0.254746289773129	-	.	gene_id "ENSMUSG00000117231.3"; transcript_id "ENSMUSG00000117231.3_tx_8"; exon_id "chr17_71072834_71073288_-"; exonnum "2"; txlen "708";
chr17	ENSEMBL_gcm37	exon	71072834	71073288	0.0156902829988784	-	.	gene_id "ENSMUSG00000117231.3"; transcript_id "ENSMUSG00000117231.3_tx_81"; exon_id "chr17_71072834_71073288_-"; exonnum "4"; txlen "931";
chr17	ENSEMBL_gcm37	exon	71072834	71073288	0.0156902829988784	-	.	gene_id "ENSMUSG00000117231.3"; transcript_id "ENSMUSG00000117231.3_tx_82"; exon_id "chr17_71072834_71073288_-"; exonnum "3"; txlen "631";
chr17	HAVANA	transcript	71072834	71112992	0	-	.	gene_id "ENSMUSG00000117231.3"; transcript_id "ENSMUST00000233559.2"; gene_type "lncRNA"; gene_name "Gm41609"; transcript_type "lncRNA"; transcript_name "Gm41609-201"; level 2; mgi_id "MGI:5624494"; tag "basic"; tag "Ensembl_canonical"; tag "GENCODE_Primary"; havana_gene "OTTMUSG00000072601.1"; havana_transcript "OTTMUST00000175739.1";
chr17	HAVANA	gene	71072834	71151170	0	-	.	gene_id "ENSMUSG00000117231.3"; gene_type "lncRNA"; gene_name "Gm41609"; level 2; mgi_id "MGI:5624494"; havana_gene "OTTMUSG00000072601.1";
chr17	sragcm37_ss	exon	71075956	71076044	0.0287535833108046	-	.	gene_id "ENSMUSG00000117231.3"; transcript_id "ENSMUSG00000117231.3_tx_41"; exon_id "chr17_71075956_71076044_-"; exonnum "1"; txlen "544";
chr17	sragcm37_ss	exon	71079071	71079323	0.254746289773129	-	.	gene_id "ENSMUSG00000117231.3"; transcript_id "ENSMUSG00000117231.3_tx_8"; exon_id "chr17_71079071_71079323_-"; exonnum "1"; txlen "708";
chr17	HAVANA	exon	71082134	71082269	0	-	.	gene_id "ENSMUSG00000117231.3"; transcript_id "ENSMUST00000233559.2"; gene_type "lncRNA"; gene_name "Gm41609"; transcript_type "lncRNA"; transcript_name "Gm41609-201"; exon_number 4; exon_id "ENSMUSE00001450549.2"; level 2; mgi_id "MGI:5624494"; tag "basic"; tag "Ensembl_canonical"; tag "GENCODE_Primary"; havana_gene "OTTMUSG00000072601.1"; havana_transcript "OTTMUST00000175739.1";
chr17	ENSEMBL_gcm37	exon	71082134	71082269	0.1068923143374	-	.	gene_id "ENSMUSG00000117231.3"; transcript_id "ENSMUSG00000117231.3_tx_19"; exon_id "chr17_71082134_71082269_-"; exonnum "2"; txlen "712";
chr17	ENSEMBL_gcm37	exon	71082134	71082269	0.105115791437539	-	.	gene_id "ENSMUSG00000117231.3"; transcript_id "ENSMUSG00000117231.3_tx_20"; exon_id "chr17_71082134_71082269_-"; exonnum "4"; txlen "938";
chr17	ENSEMBL_gcm37	exon	71082134	71082269	0.0259727547804351	-	.	gene_id "ENSMUSG00000117231.3"; transcript_id "ENSMUSG00000117231.3_tx_44"; exon_id "chr17_71082134_71082269_-"; exonnum "2"; txlen "733";
chr17	ENSEMBL_gcm37	exon	71082134	71082269	0.410152386085932	-	.	gene_id "ENSMUSG00000117231.3"; transcript_id "ENSMUSG00000117231.3_tx_5"; exon_id "chr17_71082134_71082269_-"; exonnum "3"; txlen "797";
chr17	sragcm37_mid	exon	71086090	71086230	0.105115791437539	-	.	gene_id "ENSMUSG00000117231.3"; transcript_id "ENSMUSG00000117231.3_tx_20"; exon_id "chr17_71086090_71086230_-"; exonnum "3"; txlen "938";
chr17	sragcm37_mid	exon	71086486	71086570	0.105115791437539	-	.	gene_id "ENSMUSG00000117231.3"; transcript_id "ENSMUSG00000117231.3_tx_20"; exon_id "chr17_71086486_71086570_-"; exonnum "2"; txlen "938";
chr17	sragcm37_mid	exon	71086486	71086570	0.410152386085932	-	.	gene_id "ENSMUSG00000117231.3"; transcript_id "ENSMUSG00000117231.3_tx_5"; exon_id "chr17_71086486_71086570_-"; exonnum "2"; txlen "797";
chr17	sragcm37_ss	exon	71087859	71087979	0.1068923143374	-	.	gene_id "ENSMUSG00000117231.3"; transcript_id "ENSMUSG00000117231.3_tx_19"; exon_id "chr17_71087859_71087979_-"; exonnum "1"; txlen "712";
chr17	sragcm37_ss	exon	71087859	71087979	0.105115791437539	-	.	gene_id "ENSMUSG00000117231.3"; transcript_id "ENSMUSG00000117231.3_tx_20"; exon_id "chr17_71087859_71087979_-"; exonnum "1"; txlen "938";
chr17	sragcm37_ss	exon	71087859	71087979	0.095895727440547	-	.	gene_id "ENSMUSG00000117231.3"; transcript_id "ENSMUSG00000117231.3_tx_22"; exon_id "chr17_71087859_71087979_-"; exonnum "1"; txlen "576";
chr17	sragcm37_ss	exon	71087859	71087979	0.410152386085932	-	.	gene_id "ENSMUSG00000117231.3"; transcript_id "ENSMUSG00000117231.3_tx_5"; exon_id "chr17_71087859_71087979_-"; exonnum "1"; txlen "797";
chr17	sragcm37_ss	exon	71088080	71088221	0.0259727547804351	-	.	gene_id "ENSMUSG00000117231.3"; transcript_id "ENSMUSG00000117231.3_tx_44"; exon_id "chr17_71088080_71088221_-"; exonnum "1"; txlen "733";
chr17	HAVANA	exon	71099280	71099525	0	-	.	gene_id "ENSMUSG00000117231.3"; transcript_id "ENSMUST00000321078.1"; gene_type "lncRNA"; gene_name "Gm41609"; transcript_type "lncRNA"; transcript_name "Gm41609-210"; exon_number 3; exon_id "ENSMUSE00001633270.1"; level 2; mgi_id "MGI:5624494"; tag "TAGENE"; havana_gene "OTTMUSG00000072601.1";
chr17	HAVANA	exon	71099280	71099525	0	-	.	gene_id "ENSMUSG00000117231.3"; transcript_id "ENSMUST00000321079.1"; gene_type "lncRNA"; gene_name "Gm41609"; transcript_type "lncRNA"; transcript_name "Gm41609-211"; exon_number 4; exon_id "ENSMUSE00001633270.1"; level 2; mgi_id "MGI:5624494"; tag "basic"; tag "TAGENE"; havana_gene "OTTMUSG00000072601.1";
chr17	HAVANA	exon	71099280	71099525	0	-	.	gene_id "ENSMUSG00000117231.3"; transcript_id "ENSMUST00000321077.1"; gene_type "lncRNA"; gene_name "Gm41609"; transcript_type "lncRNA"; transcript_name "Gm41609-209"; exon_number 3; exon_id "ENSMUSE00001633270.1"; level 2; mgi_id "MGI:5624494"; tag "TAGENE"; havana_gene "OTTMUSG00000072601.1";
chr17	HAVANA	exon	71099280	71099525	0	-	.	gene_id "ENSMUSG00000117231.3"; transcript_id "ENSMUST00000321067.1"; gene_type "lncRNA"; gene_name "Gm41609"; transcript_type "lncRNA"; transcript_name "Gm41609-203"; exon_number 3; exon_id "ENSMUSE00001633270.1"; level 2; mgi_id "MGI:5624494"; tag "TAGENE"; havana_gene "OTTMUSG00000072601.1";
chr17	ENSEMBL_gcm37	exon	71099280	71099525	0.147565121328741	-	.	gene_id "ENSMUSG00000117231.3"; transcript_id "ENSMUSG00000117231.3_tx_18"; exon_id "chr17_71099280_71099525_-"; exonnum "4"; txlen "722";
chr17	ENSEMBL_gcm37	exon	71099280	71099525	0.0378344218577599	-	.	gene_id "ENSMUSG00000117231.3"; transcript_id "ENSMUSG00000117231.3_tx_37"; exon_id "chr17_71099280_71099525_-"; exonnum "3"; txlen "537";
chr17	ENSEMBL_gcm37	exon	71099280	71099525	0.0195692795757716	-	.	gene_id "ENSMUSG00000117231.3"; transcript_id "ENSMUSG00000117231.3_tx_64"; exon_id "chr17_71099280_71099525_-"; exonnum "7"; txlen "1072";
chr17	ENSEMBL_gcm37	exon	71099280	71099525	0.0195692795757716	-	.	gene_id "ENSMUSG00000117231.3"; transcript_id "ENSMUSG00000117231.3_tx_65"; exon_id "chr17_71099280_71099525_-"; exonnum "7"; txlen "1093";
chr17	ENSEMBL_gcm37	exon	71099280	71099525	0.0183067454095927	-	.	gene_id "ENSMUSG00000117231.3"; transcript_id "ENSMUSG00000117231.3_tx_73"; exon_id "chr17_71099280_71099525_-"; exonnum "4"; txlen "746";
chr17	ENSEMBL_gcm37	exon	71099280	71099525	0.0178859006875331	-	.	gene_id "ENSMUSG00000117231.3"; transcript_id "ENSMUSG00000117231.3_tx_74"; exon_id "chr17_71099280_71099525_-"; exonnum "8"; txlen "1372";
chr17	ENSEMBL_gcm37	exon	71099280	71099525	0.0178859006875331	-	.	gene_id "ENSMUSG00000117231.3"; transcript_id "ENSMUSG00000117231.3_tx_75"; exon_id "chr17_71099280_71099525_-"; exonnum "8"; txlen "1393";
chr17	ENSEMBL_gcm37	exon	71099280	71099525	0.0138878758279669	-	.	gene_id "ENSMUSG00000117231.3"; transcript_id "ENSMUSG00000117231.3_tx_90"; exon_id "chr17_71099280_71099525_-"; exonnum "6"; txlen "927";
chr17	ENSEMBL_gcm37	exon	71099280	71099525	0.0138878758279669	-	.	gene_id "ENSMUSG00000117231.3"; transcript_id "ENSMUSG00000117231.3_tx_91"; exon_id "chr17_71099280_71099525_-"; exonnum "6"; txlen "948";
chr17	ENSEMBL_gcm37	exon	71099280	71099525	0.0138878758279669	-	.	gene_id "ENSMUSG00000117231.3"; transcript_id "ENSMUSG00000117231.3_tx_92"; exon_id "chr17_71099280_71099525_-"; exonnum "7"; txlen "1227";
chr17	ENSEMBL_gcm37	exon	71099280	71099525	0.0138878758279669	-	.	gene_id "ENSMUSG00000117231.3"; transcript_id "ENSMUSG00000117231.3_tx_93"; exon_id "chr17_71099280_71099525_-"; exonnum "7"; txlen "1248";
chr17	HAVANA	transcript	71099280	71112992	0	-	.	gene_id "ENSMUSG00000117231.3"; transcript_id "ENSMUST00000321078.1"; gene_type "lncRNA"; gene_name "Gm41609"; transcript_type "lncRNA"; transcript_name "Gm41609-210"; level 2; mgi_id "MGI:5624494"; tag "TAGENE"; havana_gene "OTTMUSG00000072601.1";
chr17	HAVANA	transcript	71099280	71112992	0	-	.	gene_id "ENSMUSG00000117231.3"; transcript_id "ENSMUST00000321079.1"; gene_type "lncRNA"; gene_name "Gm41609"; transcript_type "lncRNA"; transcript_name "Gm41609-211"; level 2; mgi_id "MGI:5624494"; tag "basic"; tag "TAGENE"; havana_gene "OTTMUSG00000072601.1";
chr17	HAVANA	transcript	71099280	71112995	0	-	.	gene_id "ENSMUSG00000117231.3"; transcript_id "ENSMUST00000321077.1"; gene_type "lncRNA"; gene_name "Gm41609"; transcript_type "lncRNA"; transcript_name "Gm41609-209"; level 2; mgi_id "MGI:5624494"; tag "TAGENE"; havana_gene "OTTMUSG00000072601.1";
chr17	HAVANA	transcript	71099280	71130579	0	-	.	gene_id "ENSMUSG00000117231.3"; transcript_id "ENSMUST00000321067.1"; gene_type "lncRNA"; gene_name "Gm41609"; transcript_type "lncRNA"; transcript_name "Gm41609-203"; level 2; mgi_id "MGI:5624494"; tag "TAGENE"; havana_gene "OTTMUSG00000072601.1";
chr17	sragcm37_mid	exon	71101560	71101728	0.0378344218577599	-	.	gene_id "ENSMUSG00000117231.3"; transcript_id "ENSMUSG00000117231.3_tx_37"; exon_id "chr17_71101560_71101728_-"; exonnum "2"; txlen "537";
chr17	HAVANA	exon	71101584	71101728	0	-	.	gene_id "ENSMUSG00000117231.3"; transcript_id "ENSMUST00000321079.1"; gene_type "lncRNA"; gene_name "Gm41609"; transcript_type "lncRNA"; transcript_name "Gm41609-211"; exon_number 3; exon_id "ENSMUSE00001633220.1"; level 2; mgi_id "MGI:5624494"; tag "basic"; tag "TAGENE"; havana_gene "OTTMUSG00000072601.1";
chr17	HAVANA	exon	71101584	71101728	0	-	.	gene_id "ENSMUSG00000117231.3"; transcript_id "ENSMUST00000321077.1"; gene_type "lncRNA"; gene_name "Gm41609"; transcript_type "lncRNA"; transcript_name "Gm41609-209"; exon_number 2; exon_id "ENSMUSE00001633220.1"; level 2; mgi_id "MGI:5624494"; tag "TAGENE"; havana_gene "OTTMUSG00000072601.1";
chr17	ENSEMBL_gcm37	exon	71101584	71101728	0.0195692795757716	-	.	gene_id "ENSMUSG00000117231.3"; transcript_id "ENSMUSG00000117231.3_tx_64"; exon_id "chr17_71101584_71101728_-"; exonnum "6"; txlen "1072";
chr17	ENSEMBL_gcm37	exon	71101584	71101728	0.0195692795757716	-	.	gene_id "ENSMUSG00000117231.3"; transcript_id "ENSMUSG00000117231.3_tx_65"; exon_id "chr17_71101584_71101728_-"; exonnum "6"; txlen "1093";
chr17	ENSEMBL_gcm37	exon	71101584	71101728	0.0183067454095927	-	.	gene_id "ENSMUSG00000117231.3"; transcript_id "ENSMUSG00000117231.3_tx_73"; exon_id "chr17_71101584_71101728_-"; exonnum "3"; txlen "746";
chr17	ENSEMBL_gcm37	exon	71101584	71101728	0.0178859006875331	-	.	gene_id "ENSMUSG00000117231.3"; transcript_id "ENSMUSG00000117231.3_tx_74"; exon_id "chr17_71101584_71101728_-"; exonnum "7"; txlen "1372";
chr17	ENSEMBL_gcm37	exon	71101584	71101728	0.0178859006875331	-	.	gene_id "ENSMUSG00000117231.3"; transcript_id "ENSMUSG00000117231.3_tx_75"; exon_id "chr17_71101584_71101728_-"; exonnum "7"; txlen "1393";
chr17	sragcm37_es	exon	71104930	71105571	0.0234176053982246	-	.	gene_id "ENSMUSG00000117231.3"; transcript_id "ENSMUSG00000117231.3_tx_53"; exon_id "chr17_71104930_71105571_-"; exonnum "4"; txlen "1070";
chr17	sragcm37_es	exon	71104930	71105571	0.0234176053982246	-	.	gene_id "ENSMUSG00000117231.3"; transcript_id "ENSMUSG00000117231.3_tx_54"; exon_id "chr17_71104930_71105571_-"; exonnum "3"; txlen "933";
chr17	HAVANA	exon	71105621	71108459	0	-	.	gene_id "ENSMUSG00000117231.3"; transcript_id "ENSMUST00000233879.2"; gene_type "lncRNA"; gene_name "Gm41609"; transcript_type "retained_intron"; transcript_name "Gm41609-202"; exon_number 3; exon_id "ENSMUSE00001448738.2"; level 2; mgi_id "MGI:5624494"; havana_gene "OTTMUSG00000072601.1"; havana_transcript "OTTMUST00000175740.1";
chr17	HAVANA	transcript	71105621	71113054	0	-	.	gene_id "ENSMUSG00000117231.3"; transcript_id "ENSMUST00000233879.2"; gene_type "lncRNA"; gene_name "Gm41609"; transcript_type "retained_intron"; transcript_name "Gm41609-202"; level 2; mgi_id "MGI:5624494"; havana_gene "OTTMUSG00000072601.1"; havana_transcript "OTTMUST00000175740.1";
chr17	HAVANA	exon	71106982	71108459	0	-	.	gene_id "ENSMUSG00000117231.3"; transcript_id "ENSMUST00000233559.2"; gene_type "lncRNA"; gene_name "Gm41609"; transcript_type "lncRNA"; transcript_name "Gm41609-201"; exon_number 3; exon_id "ENSMUSE00001448301.2"; level 2; mgi_id "MGI:5624494"; tag "basic"; tag "Ensembl_canonical"; tag "GENCODE_Primary"; havana_gene "OTTMUSG00000072601.1"; havana_transcript "OTTMUST00000175739.1";
chr17	sragcm37_mid	exon	71108112	71108459	0.232021875059317	-	.	gene_id "ENSMUSG00000117231.3"; transcript_id "ENSMUSG00000117231.3_tx_11"; exon_id "chr17_71108112_71108459_-"; exonnum "3"; txlen "607";
chr17	HAVANA	exon	71108291	71108459	0	-	.	gene_id "ENSMUSG00000117231.3"; transcript_id "ENSMUST00000321078.1"; gene_type "lncRNA"; gene_name "Gm41609"; transcript_type "lncRNA"; transcript_name "Gm41609-210"; exon_number 2; exon_id "ENSMUSE00001633266.1"; level 2; mgi_id "MGI:5624494"; tag "TAGENE"; havana_gene "OTTMUSG00000072601.1";
chr17	HAVANA	exon	71108291	71108459	0	-	.	gene_id "ENSMUSG00000117231.3"; transcript_id "ENSMUST00000321079.1"; gene_type "lncRNA"; gene_name "Gm41609"; transcript_type "lncRNA"; transcript_name "Gm41609-211"; exon_number 2; exon_id "ENSMUSE00001633266.1"; level 2; mgi_id "MGI:5624494"; tag "basic"; tag "TAGENE"; havana_gene "OTTMUSG00000072601.1";
chr17	ENSEMBL_gcm37	exon	71108291	71108459	0.0234176053982246	-	.	gene_id "ENSMUSG00000117231.3"; transcript_id "ENSMUSG00000117231.3_tx_53"; exon_id "chr17_71108291_71108459_-"; exonnum "3"; txlen "1070";
chr17	ENSEMBL_gcm37	exon	71108291	71108459	0.0234176053982246	-	.	gene_id "ENSMUSG00000117231.3"; transcript_id "ENSMUSG00000117231.3_tx_54"; exon_id "chr17_71108291_71108459_-"; exonnum "2"; txlen "933";
chr17	HAVANA	exon	71112007	71112143	0	-	.	gene_id "ENSMUSG00000117231.3"; transcript_id "ENSMUST00000233559.2"; gene_type "lncRNA"; gene_name "Gm41609"; transcript_type "lncRNA"; transcript_name "Gm41609-201"; exon_number 2; exon_id "ENSMUSE00001449780.2"; level 2; mgi_id "MGI:5624494"; tag "basic"; tag "Ensembl_canonical"; tag "GENCODE_Primary"; havana_gene "OTTMUSG00000072601.1"; havana_transcript "OTTMUST00000175739.1";
chr17	HAVANA	exon	71112007	71112143	0	-	.	gene_id "ENSMUSG00000117231.3"; transcript_id "ENSMUST00000233879.2"; gene_type "lncRNA"; gene_name "Gm41609"; transcript_type "retained_intron"; transcript_name "Gm41609-202"; exon_number 2; exon_id "ENSMUSE00001449780.2"; level 2; mgi_id "MGI:5624494"; havana_gene "OTTMUSG00000072601.1"; havana_transcript "OTTMUST00000175740.1";
chr17	ENSEMBL_gcm37	exon	71112007	71112143	0.232021875059317	-	.	gene_id "ENSMUSG00000117231.3"; transcript_id "ENSMUSG00000117231.3_tx_11"; exon_id "chr17_71112007_71112143_-"; exonnum "2"; txlen "607";
chr17	ENSEMBL_gcm37	exon	71112007	71112143	0.0234176053982246	-	.	gene_id "ENSMUSG00000117231.3"; transcript_id "ENSMUSG00000117231.3_tx_53"; exon_id "chr17_71112007_71112143_-"; exonnum "2"; txlen "1070";
chr17	HAVANA	exon	71112874	71112992	0	-	.	gene_id "ENSMUSG00000117231.3"; transcript_id "ENSMUST00000233559.2"; gene_type "lncRNA"; gene_name "Gm41609"; transcript_type "lncRNA"; transcript_name "Gm41609-201"; exon_number 1; exon_id "ENSMUSE00001448369.2"; level 2; mgi_id "MGI:5624494"; tag "basic"; tag "Ensembl_canonical"; tag "GENCODE_Primary"; havana_gene "OTTMUSG00000072601.1"; havana_transcript "OTTMUST00000175739.1";
chr17	HAVANA	exon	71112874	71112992	0	-	.	gene_id "ENSMUSG00000117231.3"; transcript_id "ENSMUST00000321078.1"; gene_type "lncRNA"; gene_name "Gm41609"; transcript_type "lncRNA"; transcript_name "Gm41609-210"; exon_number 1; exon_id "ENSMUSE00001448369.2"; level 2; mgi_id "MGI:5624494"; tag "TAGENE"; havana_gene "OTTMUSG00000072601.1";
chr17	HAVANA	exon	71112874	71112992	0	-	.	gene_id "ENSMUSG00000117231.3"; transcript_id "ENSMUST00000321079.1"; gene_type "lncRNA"; gene_name "Gm41609"; transcript_type "lncRNA"; transcript_name "Gm41609-211"; exon_number 1; exon_id "ENSMUSE00001448369.2"; level 2; mgi_id "MGI:5624494"; tag "basic"; tag "TAGENE"; havana_gene "OTTMUSG00000072601.1";
chr17	HAVANA	exon	71112874	71112995	0	-	.	gene_id "ENSMUSG00000117231.3"; transcript_id "ENSMUST00000321077.1"; gene_type "lncRNA"; gene_name "Gm41609"; transcript_type "lncRNA"; transcript_name "Gm41609-209"; exon_number 1; exon_id "ENSMUSE00001633193.1"; level 2; mgi_id "MGI:5624494"; tag "TAGENE"; havana_gene "OTTMUSG00000072601.1";
chr17	ENSEMBL_gcm37	exon	71112874	71112995	0.232021875059317	-	.	gene_id "ENSMUSG00000117231.3"; transcript_id "ENSMUSG00000117231.3_tx_11"; exon_id "chr17_71112874_71112995_-"; exonnum "1"; txlen "607";
chr17	ENSEMBL_gcm37	exon	71112874	71112995	0.0378344218577599	-	.	gene_id "ENSMUSG00000117231.3"; transcript_id "ENSMUSG00000117231.3_tx_37"; exon_id "chr17_71112874_71112995_-"; exonnum "1"; txlen "537";
chr17	ENSEMBL_gcm37	exon	71112874	71112995	0.0234176053982246	-	.	gene_id "ENSMUSG00000117231.3"; transcript_id "ENSMUSG00000117231.3_tx_53"; exon_id "chr17_71112874_71112995_-"; exonnum "1"; txlen "1070";
chr17	ENSEMBL_gcm37	exon	71112874	71112995	0.0234176053982246	-	.	gene_id "ENSMUSG00000117231.3"; transcript_id "ENSMUSG00000117231.3_tx_54"; exon_id "chr17_71112874_71112995_-"; exonnum "1"; txlen "933";
chr17	HAVANA	exon	71112874	71113054	0	-	.	gene_id "ENSMUSG00000117231.3"; transcript_id "ENSMUST00000233879.2"; gene_type "lncRNA"; gene_name "Gm41609"; transcript_type "retained_intron"; transcript_name "Gm41609-202"; exon_number 1; exon_id "ENSMUSE00001450452.2"; level 2; mgi_id "MGI:5624494"; havana_gene "OTTMUSG00000072601.1"; havana_transcript "OTTMUST00000175740.1";
chr17	sragcm37_es	exon	71120753	71120971	0.0203050721161956	-	.	gene_id "ENSMUSG00000117231.3"; transcript_id "ENSMUSG00000117231.3_tx_57"; exon_id "chr17_71120753_71120971_-"; exonnum "4"; txlen "778";
chr17	sragcm37_es	exon	71120753	71120971	0.0203050721161956	-	.	gene_id "ENSMUSG00000117231.3"; transcript_id "ENSMUSG00000117231.3_tx_58"; exon_id "chr17_71120753_71120971_-"; exonnum "4"; txlen "695";
chr17	sragcm37_es	exon	71120753	71120971	0.0203050721161956	-	.	gene_id "ENSMUSG00000117231.3"; transcript_id "ENSMUSG00000117231.3_tx_63"; exon_id "chr17_71120753_71120971_-"; exonnum "5"; txlen "979";
chr17	sragcm37_es	exon	71122759	71122862	0.0184591564692687	-	.	gene_id "ENSMUSG00000117231.3"; transcript_id "ENSMUSG00000117231.3_tx_68"; exon_id "chr17_71122759_71122862_-"; exonnum "4"; txlen "663";
chr17	sragcm37_es	exon	71122759	71122862	0.0184591564692687	-	.	gene_id "ENSMUSG00000117231.3"; transcript_id "ENSMUSG00000117231.3_tx_69"; exon_id "chr17_71122759_71122862_-"; exonnum "4"; txlen "580";
chr17	sragcm37_es	exon	71122759	71122862	0.0184591564692687	-	.	gene_id "ENSMUSG00000117231.3"; transcript_id "ENSMUSG00000117231.3_tx_72"; exon_id "chr17_71122759_71122862_-"; exonnum "5"; txlen "864";
chr17	HAVANA	exon	71125609	71125928	0	-	.	gene_id "ENSMUSG00000117231.3"; transcript_id "ENSMUST00000321088.1"; gene_type "lncRNA"; gene_name "Gm41609"; transcript_type "lncRNA"; transcript_name "Gm41609-217"; exon_number 3; exon_id "ENSMUSE00001633182.1"; level 2; mgi_id "MGI:5624494"; tag "basic"; tag "TAGENE"; havana_gene "OTTMUSG00000072601.1";
chr17	HAVANA	transcript	71125609	71130854	0	-	.	gene_id "ENSMUSG00000117231.3"; transcript_id "ENSMUST00000321088.1"; gene_type "lncRNA"; gene_name "Gm41609"; transcript_type "lncRNA"; transcript_name "Gm41609-217"; level 2; mgi_id "MGI:5624494"; tag "basic"; tag "TAGENE"; havana_gene "OTTMUSG00000072601.1";
chr17	HAVANA	exon	71125661	71125923	0	-	.	gene_id "ENSMUSG00000117231.3"; transcript_id "ENSMUST00000321096.1"; gene_type "lncRNA"; gene_name "Gm41609"; transcript_type "lncRNA"; transcript_name "Gm41609-225"; exon_number 3; exon_id "ENSMUSE00001633258.1"; level 2; mgi_id "MGI:5624494"; tag "TAGENE"; havana_gene "OTTMUSG00000072601.1";
chr17	HAVANA	exon	71125661	71125928	0	-	.	gene_id "ENSMUSG00000117231.3"; transcript_id "ENSMUST00000321098.1"; gene_type "lncRNA"; gene_name "Gm41609"; transcript_type "lncRNA"; transcript_name "Gm41609-227"; exon_number 3; exon_id "ENSMUSE00001633238.1"; level 2; mgi_id "MGI:5624494"; tag "basic"; tag "TAGENE"; havana_gene "OTTMUSG00000072601.1";
chr17	HAVANA	exon	71125661	71125928	0	-	.	gene_id "ENSMUSG00000117231.3"; transcript_id "ENSMUST00000321097.1"; gene_type "lncRNA"; gene_name "Gm41609"; transcript_type "lncRNA"; transcript_name "Gm41609-226"; exon_number 3; exon_id "ENSMUSE00001633238.1"; level 2; mgi_id "MGI:5624494"; tag "TAGENE"; havana_gene "OTTMUSG00000072601.1";
chr17	HAVANA	exon	71125661	71125928	0	-	.	gene_id "ENSMUSG00000117231.3"; transcript_id "ENSMUST00000321089.1"; gene_type "lncRNA"; gene_name "Gm41609"; transcript_type "lncRNA"; transcript_name "Gm41609-218"; exon_number 2; exon_id "ENSMUSE00001633238.1"; level 2; mgi_id "MGI:5624494"; tag "TAGENE"; havana_gene "OTTMUSG00000072601.1";
chr17	HAVANA	exon	71125661	71125928	0	-	.	gene_id "ENSMUSG00000117231.3"; transcript_id "ENSMUST00000321072.1"; gene_type "lncRNA"; gene_name "Gm41609"; transcript_type "lncRNA"; transcript_name "Gm41609-208"; exon_number 4; exon_id "ENSMUSE00001633238.1"; level 2; mgi_id "MGI:5624494"; tag "TAGENE"; havana_gene "OTTMUSG00000072601.1";
chr17	HAVANA	exon	71125661	71125928	0	-	.	gene_id "ENSMUSG00000117231.3"; transcript_id "ENSMUST00000321069.1"; gene_type "lncRNA"; gene_name "Gm41609"; transcript_type "lncRNA"; transcript_name "Gm41609-205"; exon_number 2; exon_id "ENSMUSE00001633238.1"; level 2; mgi_id "MGI:5624494"; tag "TAGENE"; havana_gene "OTTMUSG00000072601.1";
chr17	HAVANA	exon	71125661	71125928	0	-	.	gene_id "ENSMUSG00000117231.3"; transcript_id "ENSMUST00000321070.1"; gene_type "lncRNA"; gene_name "Gm41609"; transcript_type "lncRNA"; transcript_name "Gm41609-206"; exon_number 3; exon_id "ENSMUSE00001633238.1"; level 2; mgi_id "MGI:5624494"; tag "TAGENE"; havana_gene "OTTMUSG00000072601.1";
chr17	HAVANA	transcript	71125661	71130581	0	-	.	gene_id "ENSMUSG00000117231.3"; transcript_id "ENSMUST00000321098.1"; gene_type "lncRNA"; gene_name "Gm41609"; transcript_type "lncRNA"; transcript_name "Gm41609-227"; level 2; mgi_id "MGI:5624494"; tag "basic"; tag "TAGENE"; havana_gene "OTTMUSG00000072601.1";
chr17	HAVANA	transcript	71125661	71130594	0	-	.	gene_id "ENSMUSG00000117231.3"; transcript_id "ENSMUST00000321097.1"; gene_type "lncRNA"; gene_name "Gm41609"; transcript_type "lncRNA"; transcript_name "Gm41609-226"; level 2; mgi_id "MGI:5624494"; tag "TAGENE"; havana_gene "OTTMUSG00000072601.1";
chr17	HAVANA	transcript	71125661	71130604	0	-	.	gene_id "ENSMUSG00000117231.3"; transcript_id "ENSMUST00000321096.1"; gene_type "lncRNA"; gene_name "Gm41609"; transcript_type "lncRNA"; transcript_name "Gm41609-225"; level 2; mgi_id "MGI:5624494"; tag "TAGENE"; havana_gene "OTTMUSG00000072601.1";
chr17	HAVANA	transcript	71125661	71130673	0	-	.	gene_id "ENSMUSG00000117231.3"; transcript_id "ENSMUST00000321089.1"; gene_type "lncRNA"; gene_name "Gm41609"; transcript_type "lncRNA"; transcript_name "Gm41609-218"; level 2; mgi_id "MGI:5624494"; tag "TAGENE"; havana_gene "OTTMUSG00000072601.1";
chr17	HAVANA	transcript	71125661	71150878	0	-	.	gene_id "ENSMUSG00000117231.3"; transcript_id "ENSMUST00000321072.1"; gene_type "lncRNA"; gene_name "Gm41609"; transcript_type "lncRNA"; transcript_name "Gm41609-208"; level 2; mgi_id "MGI:5624494"; tag "TAGENE"; havana_gene "OTTMUSG00000072601.1";
chr17	HAVANA	transcript	71125661	71150922	0	-	.	gene_id "ENSMUSG00000117231.3"; transcript_id "ENSMUST00000321069.1"; gene_type "lncRNA"; gene_name "Gm41609"; transcript_type "lncRNA"; transcript_name "Gm41609-205"; level 2; mgi_id "MGI:5624494"; tag "TAGENE"; havana_gene "OTTMUSG00000072601.1";
chr17	HAVANA	transcript	71125661	71150922	0	-	.	gene_id "ENSMUSG00000117231.3"; transcript_id "ENSMUST00000321070.1"; gene_type "lncRNA"; gene_name "Gm41609"; transcript_type "lncRNA"; transcript_name "Gm41609-206"; level 2; mgi_id "MGI:5624494"; tag "TAGENE"; havana_gene "OTTMUSG00000072601.1";
chr17	HAVANA	exon	71125664	71125928	0	-	.	gene_id "ENSMUSG00000117231.3"; transcript_id "ENSMUST00000321095.1"; gene_type "lncRNA"; gene_name "Gm41609"; transcript_type "lncRNA"; transcript_name "Gm41609-224"; exon_number 4; exon_id "ENSMUSE00001633188.1"; level 2; mgi_id "MGI:5624494"; tag "basic"; tag "TAGENE"; havana_gene "OTTMUSG00000072601.1";
chr17	HAVANA	transcript	71125664	71130611	0	-	.	gene_id "ENSMUSG00000117231.3"; transcript_id "ENSMUST00000321095.1"; gene_type "lncRNA"; gene_name "Gm41609"; transcript_type "lncRNA"; transcript_name "Gm41609-224"; level 2; mgi_id "MGI:5624494"; tag "basic"; tag "TAGENE"; havana_gene "OTTMUSG00000072601.1";
chr17	HAVANA	exon	71125665	71125928	0	-	.	gene_id "ENSMUSG00000117231.3"; transcript_id "ENSMUST00000321082.1"; gene_type "lncRNA"; gene_name "Gm41609"; transcript_type "lncRNA"; transcript_name "Gm41609-212"; exon_number 3; exon_id "ENSMUSE00001633234.1"; level 2; mgi_id "MGI:5624494"; tag "TAGENE"; havana_gene "OTTMUSG00000072601.1";
chr17	HAVANA	exon	71125665	71125928	0	-	.	gene_id "ENSMUSG00000117231.3"; transcript_id "ENSMUST00000321071.1"; gene_type "lncRNA"; gene_name "Gm41609"; transcript_type "lncRNA"; transcript_name "Gm41609-207"; exon_number 4; exon_id "ENSMUSE00001633234.1"; level 2; mgi_id "MGI:5624494"; tag "TAGENE"; havana_gene "OTTMUSG00000072601.1";
chr17	HAVANA	exon	71125665	71125928	0	-	.	gene_id "ENSMUSG00000117231.3"; transcript_id "ENSMUST00000321068.1"; gene_type "lncRNA"; gene_name "Gm41609"; transcript_type "lncRNA"; transcript_name "Gm41609-204"; exon_number 4; exon_id "ENSMUSE00001633234.1"; level 2; mgi_id "MGI:5624494"; tag "TAGENE"; havana_gene "OTTMUSG00000072601.1";
chr17	HAVANA	transcript	71125665	71135829	0	-	.	gene_id "ENSMUSG00000117231.3"; transcript_id "ENSMUST00000321082.1"; gene_type "lncRNA"; gene_name "Gm41609"; transcript_type "lncRNA"; transcript_name "Gm41609-212"; level 2; mgi_id "MGI:5624494"; tag "TAGENE"; havana_gene "OTTMUSG00000072601.1";
chr17	HAVANA	transcript	71125665	71150883	0	-	.	gene_id "ENSMUSG00000117231.3"; transcript_id "ENSMUST00000321071.1"; gene_type "lncRNA"; gene_name "Gm41609"; transcript_type "lncRNA"; transcript_name "Gm41609-207"; level 2; mgi_id "MGI:5624494"; tag "TAGENE"; havana_gene "OTTMUSG00000072601.1";
chr17	HAVANA	transcript	71125665	71151038	0	-	.	gene_id "ENSMUSG00000117231.3"; transcript_id "ENSMUST00000321068.1"; gene_type "lncRNA"; gene_name "Gm41609"; transcript_type "lncRNA"; transcript_name "Gm41609-204"; level 2; mgi_id "MGI:5624494"; tag "TAGENE"; havana_gene "OTTMUSG00000072601.1";
chr17	HAVANA	exon	71125807	71125928	0	-	.	gene_id "ENSMUSG00000117231.3"; transcript_id "ENSMUST00000321067.1"; gene_type "lncRNA"; gene_name "Gm41609"; transcript_type "lncRNA"; transcript_name "Gm41609-203"; exon_number 2; exon_id "ENSMUSE00001633271.1"; level 2; mgi_id "MGI:5624494"; tag "TAGENE"; havana_gene "OTTMUSG00000072601.1";
chr17	ENSEMBL_gcm37	exon	71125807	71125928	0.147565121328741	-	.	gene_id "ENSMUSG00000117231.3"; transcript_id "ENSMUSG00000117231.3_tx_18"; exon_id "chr17_71125807_71125928_-"; exonnum "3"; txlen "722";
chr17	ENSEMBL_gcm37	exon	71125807	71125928	0.0851466805072281	-	.	gene_id "ENSMUSG00000117231.3"; transcript_id "ENSMUSG00000117231.3_tx_23"; exon_id "chr17_71125807_71125928_-"; exonnum "5"; txlen "831";
chr17	ENSEMBL_gcm37	exon	71125807	71125928	0.0662251959500663	-	.	gene_id "ENSMUSG00000117231.3"; transcript_id "ENSMUSG00000117231.3_tx_30"; exon_id "chr17_71125807_71125928_-"; exonnum "5"; txlen "922";
chr17	ENSEMBL_gcm37	exon	71125807	71125928	0.0265145093901258	-	.	gene_id "ENSMUSG00000117231.3"; transcript_id "ENSMUSG00000117231.3_tx_43"; exon_id "chr17_71125807_71125928_-"; exonnum "6"; txlen "938";
chr17	ENSEMBL_gcm37	exon	71125807	71125928	0.0236518556964522	-	.	gene_id "ENSMUSG00000117231.3"; transcript_id "ENSMUSG00000117231.3_tx_48"; exon_id "chr17_71125807_71125928_-"; exonnum "4"; txlen "531";
chr17	ENSEMBL_gcm37	exon	71125807	71125928	0.0236518556964522	-	.	gene_id "ENSMUSG00000117231.3"; transcript_id "ENSMUSG00000117231.3_tx_49"; exon_id "chr17_71125807_71125928_-"; exonnum "4"; txlen "510";
chr17	ENSEMBL_gcm37	exon	71125807	71125928	0.0236518556964522	-	.	gene_id "ENSMUSG00000117231.3"; transcript_id "ENSMUSG00000117231.3_tx_50"; exon_id "chr17_71125807_71125928_-"; exonnum "4"; txlen "622";
chr17	ENSEMBL_gcm37	exon	71125807	71125928	0.0203050721161956	-	.	gene_id "ENSMUSG00000117231.3"; transcript_id "ENSMUSG00000117231.3_tx_57"; exon_id "chr17_71125807_71125928_-"; exonnum "3"; txlen "778";
chr17	ENSEMBL_gcm37	exon	71125807	71125928	0.0203050721161956	-	.	gene_id "ENSMUSG00000117231.3"; transcript_id "ENSMUSG00000117231.3_tx_58"; exon_id "chr17_71125807_71125928_-"; exonnum "3"; txlen "695";
chr17	ENSEMBL_gcm37	exon	71125807	71125928	0.0203050721161956	-	.	gene_id "ENSMUSG00000117231.3"; transcript_id "ENSMUSG00000117231.3_tx_63"; exon_id "chr17_71125807_71125928_-"; exonnum "4"; txlen "979";
chr17	ENSEMBL_gcm37	exon	71125807	71125928	0.0195692795757716	-	.	gene_id "ENSMUSG00000117231.3"; transcript_id "ENSMUSG00000117231.3_tx_64"; exon_id "chr17_71125807_71125928_-"; exonnum "5"; txlen "1072";
chr17	ENSEMBL_gcm37	exon	71125807	71125928	0.0195692795757716	-	.	gene_id "ENSMUSG00000117231.3"; transcript_id "ENSMUSG00000117231.3_tx_65"; exon_id "chr17_71125807_71125928_-"; exonnum "5"; txlen "1093";
chr17	ENSEMBL_gcm37	exon	71125807	71125928	0.0184591564692687	-	.	gene_id "ENSMUSG00000117231.3"; transcript_id "ENSMUSG00000117231.3_tx_68"; exon_id "chr17_71125807_71125928_-"; exonnum "3"; txlen "663";
chr17	ENSEMBL_gcm37	exon	71125807	71125928	0.0184591564692687	-	.	gene_id "ENSMUSG00000117231.3"; transcript_id "ENSMUSG00000117231.3_tx_69"; exon_id "chr17_71125807_71125928_-"; exonnum "3"; txlen "580";
chr17	ENSEMBL_gcm37	exon	71125807	71125928	0.0184591564692687	-	.	gene_id "ENSMUSG00000117231.3"; transcript_id "ENSMUSG00000117231.3_tx_72"; exon_id "chr17_71125807_71125928_-"; exonnum "4"; txlen "864";
chr17	ENSEMBL_gcm37	exon	71125807	71125928	0.0183067454095927	-	.	gene_id "ENSMUSG00000117231.3"; transcript_id "ENSMUSG00000117231.3_tx_73"; exon_id "chr17_71125807_71125928_-"; exonnum "2"; txlen "746";
chr17	ENSEMBL_gcm37	exon	71125807	71125928	0.0178859006875331	-	.	gene_id "ENSMUSG00000117231.3"; transcript_id "ENSMUSG00000117231.3_tx_74"; exon_id "chr17_71125807_71125928_-"; exonnum "6"; txlen "1372";
chr17	ENSEMBL_gcm37	exon	71125807	71125928	0.0178859006875331	-	.	gene_id "ENSMUSG00000117231.3"; transcript_id "ENSMUSG00000117231.3_tx_75"; exon_id "chr17_71125807_71125928_-"; exonnum "6"; txlen "1393";
chr17	ENSEMBL_gcm37	exon	71125807	71125928	0.0156902829988784	-	.	gene_id "ENSMUSG00000117231.3"; transcript_id "ENSMUSG00000117231.3_tx_81"; exon_id "chr17_71125807_71125928_-"; exonnum "3"; txlen "931";
chr17	ENSEMBL_gcm37	exon	71125807	71125928	0.0156902829988784	-	.	gene_id "ENSMUSG00000117231.3"; transcript_id "ENSMUSG00000117231.3_tx_82"; exon_id "chr17_71125807_71125928_-"; exonnum "2"; txlen "631";
chr17	ENSEMBL_gcm37	exon	71125807	71125928	0.0138878758279669	-	.	gene_id "ENSMUSG00000117231.3"; transcript_id "ENSMUSG00000117231.3_tx_90"; exon_id "chr17_71125807_71125928_-"; exonnum "5"; txlen "927";
chr17	ENSEMBL_gcm37	exon	71125807	71125928	0.0138878758279669	-	.	gene_id "ENSMUSG00000117231.3"; transcript_id "ENSMUSG00000117231.3_tx_91"; exon_id "chr17_71125807_71125928_-"; exonnum "5"; txlen "948";
chr17	ENSEMBL_gcm37	exon	71125807	71125928	0.0138878758279669	-	.	gene_id "ENSMUSG00000117231.3"; transcript_id "ENSMUSG00000117231.3_tx_92"; exon_id "chr17_71125807_71125928_-"; exonnum "6"; txlen "1227";
chr17	ENSEMBL_gcm37	exon	71125807	71125928	0.0138878758279669	-	.	gene_id "ENSMUSG00000117231.3"; transcript_id "ENSMUSG00000117231.3_tx_93"; exon_id "chr17_71125807_71125928_-"; exonnum "6"; txlen "1248";
chr17	HAVANA	exon	71125985	71126693	0	-	.	gene_id "ENSMUSG00000117231.3"; transcript_id "ENSMUST00000321099.1"; gene_type "lncRNA"; gene_name "Gm41609"; transcript_type "lncRNA"; transcript_name "Gm41609-228"; exon_number 2; exon_id "ENSMUSE00001633171.1"; level 2; mgi_id "MGI:5624494"; tag "TAGENE"; havana_gene "OTTMUSG00000072601.1";
chr17	HAVANA	transcript	71125985	71130573	0	-	.	gene_id "ENSMUSG00000117231.3"; transcript_id "ENSMUST00000321099.1"; gene_type "lncRNA"; gene_name "Gm41609"; transcript_type "lncRNA"; transcript_name "Gm41609-228"; level 2; mgi_id "MGI:5624494"; tag "TAGENE"; havana_gene "OTTMUSG00000072601.1";
chr17	HAVANA	exon	71126018	71126693	0	-	.	gene_id "ENSMUSG00000117231.3"; transcript_id "ENSMUST00000321098.1"; gene_type "lncRNA"; gene_name "Gm41609"; transcript_type "lncRNA"; transcript_name "Gm41609-227"; exon_number 2; exon_id "ENSMUSE00001633237.1"; level 2; mgi_id "MGI:5624494"; tag "basic"; tag "TAGENE"; havana_gene "OTTMUSG00000072601.1";
chr17	HAVANA	exon	71126394	71126685	0	-	.	gene_id "ENSMUSG00000117231.3"; transcript_id "ENSMUST00000321097.1"; gene_type "lncRNA"; gene_name "Gm41609"; transcript_type "lncRNA"; transcript_name "Gm41609-226"; exon_number 2; exon_id "ENSMUSE00001633241.1"; level 2; mgi_id "MGI:5624494"; tag "TAGENE"; havana_gene "OTTMUSG00000072601.1";
chr17	HAVANA	exon	71126394	71126693	0	-	.	gene_id "ENSMUSG00000117231.3"; transcript_id "ENSMUST00000321088.1"; gene_type "lncRNA"; gene_name "Gm41609"; transcript_type "lncRNA"; transcript_name "Gm41609-217"; exon_number 2; exon_id "ENSMUSE00001633252.1"; level 2; mgi_id "MGI:5624494"; tag "basic"; tag "TAGENE"; havana_gene "OTTMUSG00000072601.1";
chr17	HAVANA	exon	71126394	71126693	0	-	.	gene_id "ENSMUSG00000117231.3"; transcript_id "ENSMUST00000321096.1"; gene_type "lncRNA"; gene_name "Gm41609"; transcript_type "lncRNA"; transcript_name "Gm41609-225"; exon_number 2; exon_id "ENSMUSE00001633252.1"; level 2; mgi_id "MGI:5624494"; tag "TAGENE"; havana_gene "OTTMUSG00000072601.1";
chr17	HAVANA	exon	71126394	71126693	0	-	.	gene_id "ENSMUSG00000117231.3"; transcript_id "ENSMUST00000321072.1"; gene_type "lncRNA"; gene_name "Gm41609"; transcript_type "lncRNA"; transcript_name "Gm41609-208"; exon_number 3; exon_id "ENSMUSE00001633252.1"; level 2; mgi_id "MGI:5624494"; tag "TAGENE"; havana_gene "OTTMUSG00000072601.1";
chr17	HAVANA	exon	71126394	71126693	0	-	.	gene_id "ENSMUSG00000117231.3"; transcript_id "ENSMUST00000321095.1"; gene_type "lncRNA"; gene_name "Gm41609"; transcript_type "lncRNA"; transcript_name "Gm41609-224"; exon_number 3; exon_id "ENSMUSE00001633252.1"; level 2; mgi_id "MGI:5624494"; tag "basic"; tag "TAGENE"; havana_gene "OTTMUSG00000072601.1";
chr17	HAVANA	exon	71126394	71126693	0	-	.	gene_id "ENSMUSG00000117231.3"; transcript_id "ENSMUST00000321082.1"; gene_type "lncRNA"; gene_name "Gm41609"; transcript_type "lncRNA"; transcript_name "Gm41609-212"; exon_number 2; exon_id "ENSMUSE00001633252.1"; level 2; mgi_id "MGI:5624494"; tag "TAGENE"; havana_gene "OTTMUSG00000072601.1";
chr17	ENSEMBL_gcm37	exon	71126394	71126693	0.147565121328741	-	.	gene_id "ENSMUSG00000117231.3"; transcript_id "ENSMUSG00000117231.3_tx_18"; exon_id "chr17_71126394_71126693_-"; exonnum "2"; txlen "722";
chr17	ENSEMBL_gcm37	exon	71126394	71126693	0.0851466805072281	-	.	gene_id "ENSMUSG00000117231.3"; transcript_id "ENSMUSG00000117231.3_tx_23"; exon_id "chr17_71126394_71126693_-"; exonnum "4"; txlen "831";
chr17	ENSEMBL_gcm37	exon	71126394	71126693	0.0662251959500663	-	.	gene_id "ENSMUSG00000117231.3"; transcript_id "ENSMUSG00000117231.3_tx_30"; exon_id "chr17_71126394_71126693_-"; exonnum "4"; txlen "922";
chr17	ENSEMBL_gcm37	exon	71126394	71126693	0.0265145093901258	-	.	gene_id "ENSMUSG00000117231.3"; transcript_id "ENSMUSG00000117231.3_tx_43"; exon_id "chr17_71126394_71126693_-"; exonnum "5"; txlen "938";
chr17	ENSEMBL_gcm37	exon	71126394	71126693	0.0203050721161956	-	.	gene_id "ENSMUSG00000117231.3"; transcript_id "ENSMUSG00000117231.3_tx_57"; exon_id "chr17_71126394_71126693_-"; exonnum "2"; txlen "778";
chr17	ENSEMBL_gcm37	exon	71126394	71126693	0.0203050721161956	-	.	gene_id "ENSMUSG00000117231.3"; transcript_id "ENSMUSG00000117231.3_tx_58"; exon_id "chr17_71126394_71126693_-"; exonnum "2"; txlen "695";
chr17	ENSEMBL_gcm37	exon	71126394	71126693	0.0203050721161956	-	.	gene_id "ENSMUSG00000117231.3"; transcript_id "ENSMUSG00000117231.3_tx_63"; exon_id "chr17_71126394_71126693_-"; exonnum "3"; txlen "979";
chr17	ENSEMBL_gcm37	exon	71126394	71126693	0.0184591564692687	-	.	gene_id "ENSMUSG00000117231.3"; transcript_id "ENSMUSG00000117231.3_tx_68"; exon_id "chr17_71126394_71126693_-"; exonnum "2"; txlen "663";
chr17	ENSEMBL_gcm37	exon	71126394	71126693	0.0184591564692687	-	.	gene_id "ENSMUSG00000117231.3"; transcript_id "ENSMUSG00000117231.3_tx_69"; exon_id "chr17_71126394_71126693_-"; exonnum "2"; txlen "580";
chr17	ENSEMBL_gcm37	exon	71126394	71126693	0.0184591564692687	-	.	gene_id "ENSMUSG00000117231.3"; transcript_id "ENSMUSG00000117231.3_tx_72"; exon_id "chr17_71126394_71126693_-"; exonnum "3"; txlen "864";
chr17	ENSEMBL_gcm37	exon	71126394	71126693	0.0178859006875331	-	.	gene_id "ENSMUSG00000117231.3"; transcript_id "ENSMUSG00000117231.3_tx_74"; exon_id "chr17_71126394_71126693_-"; exonnum "5"; txlen "1372";
chr17	ENSEMBL_gcm37	exon	71126394	71126693	0.0178859006875331	-	.	gene_id "ENSMUSG00000117231.3"; transcript_id "ENSMUSG00000117231.3_tx_75"; exon_id "chr17_71126394_71126693_-"; exonnum "5"; txlen "1393";
chr17	ENSEMBL_gcm37	exon	71126394	71126693	0.0156902829988784	-	.	gene_id "ENSMUSG00000117231.3"; transcript_id "ENSMUSG00000117231.3_tx_81"; exon_id "chr17_71126394_71126693_-"; exonnum "2"; txlen "931";
chr17	ENSEMBL_gcm37	exon	71126394	71126693	0.0138878758279669	-	.	gene_id "ENSMUSG00000117231.3"; transcript_id "ENSMUSG00000117231.3_tx_92"; exon_id "chr17_71126394_71126693_-"; exonnum "5"; txlen "1227";
chr17	ENSEMBL_gcm37	exon	71126394	71126693	0.0138878758279669	-	.	gene_id "ENSMUSG00000117231.3"; transcript_id "ENSMUSG00000117231.3_tx_93"; exon_id "chr17_71126394_71126693_-"; exonnum "5"; txlen "1248";
chr17	HAVANA	exon	71127213	71127413	0	-	.	gene_id "ENSMUSG00000117231.3"; transcript_id "ENSMUST00000321095.1"; gene_type "lncRNA"; gene_name "Gm41609"; transcript_type "lncRNA"; transcript_name "Gm41609-224"; exon_number 2; exon_id "ENSMUSE00001633277.1"; level 2; mgi_id "MGI:5624494"; tag "basic"; tag "TAGENE"; havana_gene "OTTMUSG00000072601.1";
chr17	ENSEMBL_gcm37	exon	71127213	71127413	0.0203050721161956	-	.	gene_id "ENSMUSG00000117231.3"; transcript_id "ENSMUSG00000117231.3_tx_63"; exon_id "chr17_71127213_71127413_-"; exonnum "2"; txlen "979";
chr17	ENSEMBL_gcm37	exon	71127213	71127413	0.0184591564692687	-	.	gene_id "ENSMUSG00000117231.3"; transcript_id "ENSMUSG00000117231.3_tx_72"; exon_id "chr17_71127213_71127413_-"; exonnum "2"; txlen "864";
chr17	HAVANA	exon	71130458	71130573	0	-	.	gene_id "ENSMUSG00000117231.3"; transcript_id "ENSMUST00000321099.1"; gene_type "lncRNA"; gene_name "Gm41609"; transcript_type "lncRNA"; transcript_name "Gm41609-228"; exon_number 1; exon_id "ENSMUSE00001633219.1"; level 2; mgi_id "MGI:5624494"; tag "TAGENE"; havana_gene "OTTMUSG00000072601.1";
chr17	HAVANA	exon	71130458	71130579	0	-	.	gene_id "ENSMUSG00000117231.3"; transcript_id "ENSMUST00000321067.1"; gene_type "lncRNA"; gene_name "Gm41609"; transcript_type "lncRNA"; transcript_name "Gm41609-203"; exon_number 1; exon_id "ENSMUSE00001633210.1"; level 2; mgi_id "MGI:5624494"; tag "TAGENE"; havana_gene "OTTMUSG00000072601.1";
chr17	HAVANA	exon	71130458	71130581	0	-	.	gene_id "ENSMUSG00000117231.3"; transcript_id "ENSMUST00000321098.1"; gene_type "lncRNA"; gene_name "Gm41609"; transcript_type "lncRNA"; transcript_name "Gm41609-227"; exon_number 1; exon_id "ENSMUSE00001633286.1"; level 2; mgi_id "MGI:5624494"; tag "basic"; tag "TAGENE"; havana_gene "OTTMUSG00000072601.1";
chr17	HAVANA	exon	71130458	71130594	0	-	.	gene_id "ENSMUSG00000117231.3"; transcript_id "ENSMUST00000321097.1"; gene_type "lncRNA"; gene_name "Gm41609"; transcript_type "lncRNA"; transcript_name "Gm41609-226"; exon_number 1; exon_id "ENSMUSE00001633264.1"; level 2; mgi_id "MGI:5624494"; tag "TAGENE"; havana_gene "OTTMUSG00000072601.1";
chr17	ENSEMBL_gcm37	exon	71130458	71130594	0.0203050721161956	-	.	gene_id "ENSMUSG00000117231.3"; transcript_id "ENSMUSG00000117231.3_tx_57"; exon_id "chr17_71130458_71130594_-"; exonnum "1"; txlen "778";
chr17	ENSEMBL_gcm37	exon	71130458	71130594	0.0203050721161956	-	.	gene_id "ENSMUSG00000117231.3"; transcript_id "ENSMUSG00000117231.3_tx_63"; exon_id "chr17_71130458_71130594_-"; exonnum "1"; txlen "979";
chr17	ENSEMBL_gcm37	exon	71130458	71130594	0.0184591564692687	-	.	gene_id "ENSMUSG00000117231.3"; transcript_id "ENSMUSG00000117231.3_tx_68"; exon_id "chr17_71130458_71130594_-"; exonnum "1"; txlen "663";
chr17	ENSEMBL_gcm37	exon	71130458	71130594	0.0184591564692687	-	.	gene_id "ENSMUSG00000117231.3"; transcript_id "ENSMUSG00000117231.3_tx_72"; exon_id "chr17_71130458_71130594_-"; exonnum "1"; txlen "864";
chr17	HAVANA	exon	71130458	71130604	0	-	.	gene_id "ENSMUSG00000117231.3"; transcript_id "ENSMUST00000321096.1"; gene_type "lncRNA"; gene_name "Gm41609"; transcript_type "lncRNA"; transcript_name "Gm41609-225"; exon_number 1; exon_id "ENSMUSE00001633224.1"; level 2; mgi_id "MGI:5624494"; tag "TAGENE"; havana_gene "OTTMUSG00000072601.1";
chr17	HAVANA	exon	71130458	71130611	0	-	.	gene_id "ENSMUSG00000117231.3"; transcript_id "ENSMUST00000321095.1"; gene_type "lncRNA"; gene_name "Gm41609"; transcript_type "lncRNA"; transcript_name "Gm41609-224"; exon_number 1; exon_id "ENSMUSE00001633172.1"; level 2; mgi_id "MGI:5624494"; tag "basic"; tag "TAGENE"; havana_gene "OTTMUSG00000072601.1";
chr17	HAVANA	exon	71130458	71130673	0	-	.	gene_id "ENSMUSG00000117231.3"; transcript_id "ENSMUST00000321089.1"; gene_type "lncRNA"; gene_name "Gm41609"; transcript_type "lncRNA"; transcript_name "Gm41609-218"; exon_number 1; exon_id "ENSMUSE00001633212.1"; level 2; mgi_id "MGI:5624494"; tag "TAGENE"; havana_gene "OTTMUSG00000072601.1";
chr17	HAVANA	exon	71130458	71130854	0	-	.	gene_id "ENSMUSG00000117231.3"; transcript_id "ENSMUST00000321088.1"; gene_type "lncRNA"; gene_name "Gm41609"; transcript_type "lncRNA"; transcript_name "Gm41609-217"; exon_number 1; exon_id "ENSMUSE00001633229.1"; level 2; mgi_id "MGI:5624494"; tag "basic"; tag "TAGENE"; havana_gene "OTTMUSG00000072601.1";
chr17	sragcm37_ss	exon	71130787	71130840	0.147565121328741	-	.	gene_id "ENSMUSG00000117231.3"; transcript_id "ENSMUSG00000117231.3_tx_18"; exon_id "chr17_71130787_71130840_-"; exonnum "1"; txlen "722";
chr17	sragcm37_ss	exon	71130787	71130840	0.0203050721161956	-	.	gene_id "ENSMUSG00000117231.3"; transcript_id "ENSMUSG00000117231.3_tx_58"; exon_id "chr17_71130787_71130840_-"; exonnum "1"; txlen "695";
chr17	sragcm37_ss	exon	71130787	71130840	0.0184591564692687	-	.	gene_id "ENSMUSG00000117231.3"; transcript_id "ENSMUSG00000117231.3_tx_69"; exon_id "chr17_71130787_71130840_-"; exonnum "1"; txlen "580";
chr17	sragcm37_ss	exon	71130787	71130840	0.0156902829988784	-	.	gene_id "ENSMUSG00000117231.3"; transcript_id "ENSMUSG00000117231.3_tx_81"; exon_id "chr17_71130787_71130840_-"; exonnum "1"; txlen "931";
chr17	sragcm37_ss	exon	71130787	71130840	0.0156902829988784	-	.	gene_id "ENSMUSG00000117231.3"; transcript_id "ENSMUSG00000117231.3_tx_82"; exon_id "chr17_71130787_71130840_-"; exonnum "1"; txlen "631";
chr17	HAVANA	exon	71135615	71135829	0	-	.	gene_id "ENSMUSG00000117231.3"; transcript_id "ENSMUST00000321082.1"; gene_type "lncRNA"; gene_name "Gm41609"; transcript_type "lncRNA"; transcript_name "Gm41609-212"; exon_number 1; exon_id "ENSMUSE00001633183.1"; level 2; mgi_id "MGI:5624494"; tag "TAGENE"; havana_gene "OTTMUSG00000072601.1";
chr17	sragcm37_ss	exon	71137540	71137772	0.0183067454095927	-	.	gene_id "ENSMUSG00000117231.3"; transcript_id "ENSMUSG00000117231.3_tx_73"; exon_id "chr17_71137540_71137772_-"; exonnum "1"; txlen "746";
chr17	HAVANA	gene	71141121	71141845	0	-	.	gene_id "ENSMUSG00000134043.1"; gene_type "lncRNA"; gene_name "ENSMUSG00000134043"; level 2;
chr17	HAVANA	transcript	71141121	71141845	0	-	.	gene_id "ENSMUSG00000134043.1"; transcript_id "ENSMUST00000322201.1"; gene_type "lncRNA"; gene_name "ENSMUSG00000134043"; transcript_type "lncRNA"; transcript_name "ENSMUST00000322201"; level 2; tag "basic"; tag "Ensembl_canonical"; tag "GENCODE_Primary"; tag "TAGENE";
chr17	HAVANA	exon	71141121	71141845	0	-	.	gene_id "ENSMUSG00000134043.1"; transcript_id "ENSMUST00000322201.1"; gene_type "lncRNA"; gene_name "ENSMUSG00000134043"; transcript_type "lncRNA"; transcript_name "ENSMUST00000322201"; exon_number 1; exon_id "ENSMUSE00001635485.1"; level 2; tag "basic"; tag "Ensembl_canonical"; tag "GENCODE_Primary"; tag "TAGENE";
chr17	HAVANA	exon	71144090	71144169	0	-	.	gene_id "ENSMUSG00000117231.3"; transcript_id "ENSMUST00000321091.1"; gene_type "lncRNA"; gene_name "Gm41609"; transcript_type "lncRNA"; transcript_name "Gm41609-220"; exon_number 4; exon_id "ENSMUSE00001633246.1"; level 2; mgi_id "MGI:5624494"; tag "TAGENE"; havana_gene "OTTMUSG00000072601.1";
chr17	HAVANA	exon	71144090	71144169	0	-	.	gene_id "ENSMUSG00000117231.3"; transcript_id "ENSMUST00000321092.1"; gene_type "lncRNA"; gene_name "Gm41609"; transcript_type "lncRNA"; transcript_name "Gm41609-221"; exon_number 5; exon_id "ENSMUSE00001633246.1"; level 2; mgi_id "MGI:5624494"; tag "TAGENE"; havana_gene "OTTMUSG00000072601.1";
chr17	HAVANA	exon	71144090	71144169	0	-	.	gene_id "ENSMUSG00000117231.3"; transcript_id "ENSMUST00000321093.1"; gene_type "lncRNA"; gene_name "Gm41609"; transcript_type "lncRNA"; transcript_name "Gm41609-222"; exon_number 4; exon_id "ENSMUSE00001633246.1"; level 2; mgi_id "MGI:5624494"; tag "TAGENE"; havana_gene "OTTMUSG00000072601.1";
chr17	HAVANA	exon	71144090	71144169	0	-	.	gene_id "ENSMUSG00000117231.3"; transcript_id "ENSMUST00000321094.1"; gene_type "lncRNA"; gene_name "Gm41609"; transcript_type "lncRNA"; transcript_name "Gm41609-223"; exon_number 5; exon_id "ENSMUSE00001633246.1"; level 2; mgi_id "MGI:5624494"; tag "basic"; tag "TAGENE"; havana_gene "OTTMUSG00000072601.1";
chr17	HAVANA	exon	71144090	71144169	0	-	.	gene_id "ENSMUSG00000117231.3"; transcript_id "ENSMUST00000321090.1"; gene_type "lncRNA"; gene_name "Gm41609"; transcript_type "lncRNA"; transcript_name "Gm41609-219"; exon_number 5; exon_id "ENSMUSE00001633246.1"; level 2; mgi_id "MGI:5624494"; tag "TAGENE"; havana_gene "OTTMUSG00000072601.1";
chr17	HAVANA	exon	71144090	71144169	0	-	.	gene_id "ENSMUSG00000117231.3"; transcript_id "ENSMUST00000321086.1"; gene_type "lncRNA"; gene_name "Gm41609"; transcript_type "lncRNA"; transcript_name "Gm41609-215"; exon_number 4; exon_id "ENSMUSE00001633246.1"; level 2; mgi_id "MGI:5624494"; tag "TAGENE"; havana_gene "OTTMUSG00000072601.1";
chr17	HAVANA	exon	71144090	71144169	0	-	.	gene_id "ENSMUSG00000117231.3"; transcript_id "ENSMUST00000321085.1"; gene_type "lncRNA"; gene_name "Gm41609"; transcript_type "lncRNA"; transcript_name "Gm41609-214"; exon_number 2; exon_id "ENSMUSE00001633246.1"; level 2; mgi_id "MGI:5624494"; tag "TAGENE"; havana_gene "OTTMUSG00000072601.1";
chr17	HAVANA	exon	71144090	71144169	0	-	.	gene_id "ENSMUSG00000117231.3"; transcript_id "ENSMUST00000321084.1"; gene_type "lncRNA"; gene_name "Gm41609"; transcript_type "lncRNA"; transcript_name "Gm41609-213"; exon_number 3; exon_id "ENSMUSE00001633246.1"; level 2; mgi_id "MGI:5624494"; tag "TAGENE"; havana_gene "OTTMUSG00000072601.1";
chr17	ENSEMBL_gcm37	exon	71144090	71144169	0.0662251959500663	-	.	gene_id "ENSMUSG00000117231.3"; transcript_id "ENSMUSG00000117231.3_tx_31"; exon_id "chr17_71144090_71144169_-"; exonnum "4"; txlen "580";
chr17	ENSEMBL_gcm37	exon	71144090	71144169	0.0412779194291715	-	.	gene_id "ENSMUSG00000117231.3"; transcript_id "ENSMUSG00000117231.3_tx_35"; exon_id "chr17_71144090_71144169_-"; exonnum "5"; txlen "596";
chr17	ENSEMBL_gcm37	exon	71144090	71144169	0.300350908066394	-	.	gene_id "ENSMUSG00000117231.3"; transcript_id "ENSMUSG00000117231.3_tx_6"; exon_id "chr17_71144090_71144169_-"; exonnum "5"; txlen "660";
chr17	ENSEMBL_gcm37	exon	71144090	71144169	0.300350908066394	-	.	gene_id "ENSMUSG00000117231.3"; transcript_id "ENSMUSG00000117231.3_tx_7"; exon_id "chr17_71144090_71144169_-"; exonnum "5"; txlen "639";
chr17	HAVANA	transcript	71144090	71149095	0	-	.	gene_id "ENSMUSG00000117231.3"; transcript_id "ENSMUST00000321091.1"; gene_type "lncRNA"; gene_name "Gm41609"; transcript_type "lncRNA"; transcript_name "Gm41609-220"; level 2; mgi_id "MGI:5624494"; tag "TAGENE"; havana_gene "OTTMUSG00000072601.1";
chr17	HAVANA	transcript	71144090	71149095	0	-	.	gene_id "ENSMUSG00000117231.3"; transcript_id "ENSMUST00000321092.1"; gene_type "lncRNA"; gene_name "Gm41609"; transcript_type "lncRNA"; transcript_name "Gm41609-221"; level 2; mgi_id "MGI:5624494"; tag "TAGENE"; havana_gene "OTTMUSG00000072601.1";
chr17	HAVANA	transcript	71144090	71149095	0	-	.	gene_id "ENSMUSG00000117231.3"; transcript_id "ENSMUST00000321093.1"; gene_type "lncRNA"; gene_name "Gm41609"; transcript_type "lncRNA"; transcript_name "Gm41609-222"; level 2; mgi_id "MGI:5624494"; tag "TAGENE"; havana_gene "OTTMUSG00000072601.1";
chr17	HAVANA	transcript	71144090	71149095	0	-	.	gene_id "ENSMUSG00000117231.3"; transcript_id "ENSMUST00000321094.1"; gene_type "lncRNA"; gene_name "Gm41609"; transcript_type "lncRNA"; transcript_name "Gm41609-223"; level 2; mgi_id "MGI:5624494"; tag "basic"; tag "TAGENE"; havana_gene "OTTMUSG00000072601.1";
chr17	HAVANA	transcript	71144090	71149098	0	-	.	gene_id "ENSMUSG00000117231.3"; transcript_id "ENSMUST00000321090.1"; gene_type "lncRNA"; gene_name "Gm41609"; transcript_type "lncRNA"; transcript_name "Gm41609-219"; level 2; mgi_id "MGI:5624494"; tag "TAGENE"; havana_gene "OTTMUSG00000072601.1";
chr17	HAVANA	transcript	71144090	71150873	0	-	.	gene_id "ENSMUSG00000117231.3"; transcript_id "ENSMUST00000321086.1"; gene_type "lncRNA"; gene_name "Gm41609"; transcript_type "lncRNA"; transcript_name "Gm41609-215"; level 2; mgi_id "MGI:5624494"; tag "TAGENE"; havana_gene "OTTMUSG00000072601.1";
chr17	HAVANA	transcript	71144090	71150913	0	-	.	gene_id "ENSMUSG00000117231.3"; transcript_id "ENSMUST00000321085.1"; gene_type "lncRNA"; gene_name "Gm41609"; transcript_type "lncRNA"; transcript_name "Gm41609-214"; level 2; mgi_id "MGI:5624494"; tag "TAGENE"; havana_gene "OTTMUSG00000072601.1";
chr17	HAVANA	transcript	71144090	71150943	0	-	.	gene_id "ENSMUSG00000117231.3"; transcript_id "ENSMUST00000321084.1"; gene_type "lncRNA"; gene_name "Gm41609"; transcript_type "lncRNA"; transcript_name "Gm41609-213"; level 2; mgi_id "MGI:5624494"; tag "TAGENE"; havana_gene "OTTMUSG00000072601.1";
chr17	HAVANA	exon	71145376	71146036	0	-	.	gene_id "ENSMUSG00000117231.3"; transcript_id "ENSMUST00000321087.1"; gene_type "lncRNA"; gene_name "Gm41609"; transcript_type "lncRNA"; transcript_name "Gm41609-216"; exon_number 2; exon_id "ENSMUSE00001633202.1"; level 2; mgi_id "MGI:5624494"; tag "basic"; tag "TAGENE"; havana_gene "OTTMUSG00000072601.1";
chr17	HAVANA	transcript	71145376	71150873	0	-	.	gene_id "ENSMUSG00000117231.3"; transcript_id "ENSMUST00000321087.1"; gene_type "lncRNA"; gene_name "Gm41609"; transcript_type "lncRNA"; transcript_name "Gm41609-216"; level 2; mgi_id "MGI:5624494"; tag "basic"; tag "TAGENE"; havana_gene "OTTMUSG00000072601.1";
chr17	HAVANA	exon	71145903	71146036	0	-	.	gene_id "ENSMUSG00000117231.3"; transcript_id "ENSMUST00000321072.1"; gene_type "lncRNA"; gene_name "Gm41609"; transcript_type "lncRNA"; transcript_name "Gm41609-208"; exon_number 2; exon_id "ENSMUSE00001633213.1"; level 2; mgi_id "MGI:5624494"; tag "TAGENE"; havana_gene "OTTMUSG00000072601.1";
chr17	HAVANA	exon	71145903	71146036	0	-	.	gene_id "ENSMUSG00000117231.3"; transcript_id "ENSMUST00000321070.1"; gene_type "lncRNA"; gene_name "Gm41609"; transcript_type "lncRNA"; transcript_name "Gm41609-206"; exon_number 2; exon_id "ENSMUSE00001633213.1"; level 2; mgi_id "MGI:5624494"; tag "TAGENE"; havana_gene "OTTMUSG00000072601.1";
chr17	HAVANA	exon	71145903	71146036	0	-	.	gene_id "ENSMUSG00000117231.3"; transcript_id "ENSMUST00000321071.1"; gene_type "lncRNA"; gene_name "Gm41609"; transcript_type "lncRNA"; transcript_name "Gm41609-207"; exon_number 3; exon_id "ENSMUSE00001633213.1"; level 2; mgi_id "MGI:5624494"; tag "TAGENE"; havana_gene "OTTMUSG00000072601.1";
chr17	HAVANA	exon	71145903	71146036	0	-	.	gene_id "ENSMUSG00000117231.3"; transcript_id "ENSMUST00000321068.1"; gene_type "lncRNA"; gene_name "Gm41609"; transcript_type "lncRNA"; transcript_name "Gm41609-204"; exon_number 3; exon_id "ENSMUSE00001633213.1"; level 2; mgi_id "MGI:5624494"; tag "TAGENE"; havana_gene "OTTMUSG00000072601.1";
chr17	HAVANA	exon	71145903	71146036	0	-	.	gene_id "ENSMUSG00000117231.3"; transcript_id "ENSMUST00000321091.1"; gene_type "lncRNA"; gene_name "Gm41609"; transcript_type "lncRNA"; transcript_name "Gm41609-220"; exon_number 3; exon_id "ENSMUSE00001633213.1"; level 2; mgi_id "MGI:5624494"; tag "TAGENE"; havana_gene "OTTMUSG00000072601.1";
chr17	HAVANA	exon	71145903	71146036	0	-	.	gene_id "ENSMUSG00000117231.3"; transcript_id "ENSMUST00000321092.1"; gene_type "lncRNA"; gene_name "Gm41609"; transcript_type "lncRNA"; transcript_name "Gm41609-221"; exon_number 4; exon_id "ENSMUSE00001633213.1"; level 2; mgi_id "MGI:5624494"; tag "TAGENE"; havana_gene "OTTMUSG00000072601.1";
chr17	HAVANA	exon	71145903	71146036	0	-	.	gene_id "ENSMUSG00000117231.3"; transcript_id "ENSMUST00000321093.1"; gene_type "lncRNA"; gene_name "Gm41609"; transcript_type "lncRNA"; transcript_name "Gm41609-222"; exon_number 3; exon_id "ENSMUSE00001633213.1"; level 2; mgi_id "MGI:5624494"; tag "TAGENE"; havana_gene "OTTMUSG00000072601.1";
chr17	HAVANA	exon	71145903	71146036	0	-	.	gene_id "ENSMUSG00000117231.3"; transcript_id "ENSMUST00000321094.1"; gene_type "lncRNA"; gene_name "Gm41609"; transcript_type "lncRNA"; transcript_name "Gm41609-223"; exon_number 4; exon_id "ENSMUSE00001633213.1"; level 2; mgi_id "MGI:5624494"; tag "basic"; tag "TAGENE"; havana_gene "OTTMUSG00000072601.1";
chr17	HAVANA	exon	71145903	71146036	0	-	.	gene_id "ENSMUSG00000117231.3"; transcript_id "ENSMUST00000321090.1"; gene_type "lncRNA"; gene_name "Gm41609"; transcript_type "lncRNA"; transcript_name "Gm41609-219"; exon_number 4; exon_id "ENSMUSE00001633213.1"; level 2; mgi_id "MGI:5624494"; tag "TAGENE"; havana_gene "OTTMUSG00000072601.1";
chr17	HAVANA	exon	71145903	71146036	0	-	.	gene_id "ENSMUSG00000117231.3"; transcript_id "ENSMUST00000321086.1"; gene_type "lncRNA"; gene_name "Gm41609"; transcript_type "lncRNA"; transcript_name "Gm41609-215"; exon_number 3; exon_id "ENSMUSE00001633213.1"; level 2; mgi_id "MGI:5624494"; tag "TAGENE"; havana_gene "OTTMUSG00000072601.1";
chr17	HAVANA	exon	71145903	71146036	0	-	.	gene_id "ENSMUSG00000117231.3"; transcript_id "ENSMUST00000321084.1"; gene_type "lncRNA"; gene_name "Gm41609"; transcript_type "lncRNA"; transcript_name "Gm41609-213"; exon_number 2; exon_id "ENSMUSE00001633213.1"; level 2; mgi_id "MGI:5624494"; tag "TAGENE"; havana_gene "OTTMUSG00000072601.1";
chr17	ENSEMBL_gcm37	exon	71145903	71146036	0.0851466805072281	-	.	gene_id "ENSMUSG00000117231.3"; transcript_id "ENSMUSG00000117231.3_tx_23"; exon_id "chr17_71145903_71146036_-"; exonnum "3"; txlen "831";
chr17	ENSEMBL_gcm37	exon	71145903	71146036	0.0662251959500663	-	.	gene_id "ENSMUSG00000117231.3"; transcript_id "ENSMUSG00000117231.3_tx_30"; exon_id "chr17_71145903_71146036_-"; exonnum "3"; txlen "922";
chr17	ENSEMBL_gcm37	exon	71145903	71146036	0.0662251959500663	-	.	gene_id "ENSMUSG00000117231.3"; transcript_id "ENSMUSG00000117231.3_tx_31"; exon_id "chr17_71145903_71146036_-"; exonnum "3"; txlen "580";
chr17	ENSEMBL_gcm37	exon	71145903	71146036	0.0412779194291715	-	.	gene_id "ENSMUSG00000117231.3"; transcript_id "ENSMUSG00000117231.3_tx_35"; exon_id "chr17_71145903_71146036_-"; exonnum "4"; txlen "596";
chr17	ENSEMBL_gcm37	exon	71145903	71146036	0.0265145093901258	-	.	gene_id "ENSMUSG00000117231.3"; transcript_id "ENSMUSG00000117231.3_tx_43"; exon_id "chr17_71145903_71146036_-"; exonnum "4"; txlen "938";
chr17	ENSEMBL_gcm37	exon	71145903	71146036	0.0236518556964522	-	.	gene_id "ENSMUSG00000117231.3"; transcript_id "ENSMUSG00000117231.3_tx_48"; exon_id "chr17_71145903_71146036_-"; exonnum "3"; txlen "531";
chr17	ENSEMBL_gcm37	exon	71145903	71146036	0.0236518556964522	-	.	gene_id "ENSMUSG00000117231.3"; transcript_id "ENSMUSG00000117231.3_tx_49"; exon_id "chr17_71145903_71146036_-"; exonnum "3"; txlen "510";
chr17	ENSEMBL_gcm37	exon	71145903	71146036	0.0236518556964522	-	.	gene_id "ENSMUSG00000117231.3"; transcript_id "ENSMUSG00000117231.3_tx_50"; exon_id "chr17_71145903_71146036_-"; exonnum "3"; txlen "622";
chr17	ENSEMBL_gcm37	exon	71145903	71146036	0.300350908066394	-	.	gene_id "ENSMUSG00000117231.3"; transcript_id "ENSMUSG00000117231.3_tx_6"; exon_id "chr17_71145903_71146036_-"; exonnum "4"; txlen "660";
chr17	ENSEMBL_gcm37	exon	71145903	71146036	0.0195692795757716	-	.	gene_id "ENSMUSG00000117231.3"; transcript_id "ENSMUSG00000117231.3_tx_64"; exon_id "chr17_71145903_71146036_-"; exonnum "4"; txlen "1072";
chr17	ENSEMBL_gcm37	exon	71145903	71146036	0.0195692795757716	-	.	gene_id "ENSMUSG00000117231.3"; transcript_id "ENSMUSG00000117231.3_tx_65"; exon_id "chr17_71145903_71146036_-"; exonnum "4"; txlen "1093";
chr17	ENSEMBL_gcm37	exon	71145903	71146036	0.300350908066394	-	.	gene_id "ENSMUSG00000117231.3"; transcript_id "ENSMUSG00000117231.3_tx_7"; exon_id "chr17_71145903_71146036_-"; exonnum "4"; txlen "639";
chr17	ENSEMBL_gcm37	exon	71145903	71146036	0.0178859006875331	-	.	gene_id "ENSMUSG00000117231.3"; transcript_id "ENSMUSG00000117231.3_tx_74"; exon_id "chr17_71145903_71146036_-"; exonnum "4"; txlen "1372";
chr17	ENSEMBL_gcm37	exon	71145903	71146036	0.0178859006875331	-	.	gene_id "ENSMUSG00000117231.3"; transcript_id "ENSMUSG00000117231.3_tx_75"; exon_id "chr17_71145903_71146036_-"; exonnum "4"; txlen "1393";
chr17	ENSEMBL_gcm37	exon	71145903	71146036	0.0138878758279669	-	.	gene_id "ENSMUSG00000117231.3"; transcript_id "ENSMUSG00000117231.3_tx_90"; exon_id "chr17_71145903_71146036_-"; exonnum "4"; txlen "927";
chr17	ENSEMBL_gcm37	exon	71145903	71146036	0.0138878758279669	-	.	gene_id "ENSMUSG00000117231.3"; transcript_id "ENSMUSG00000117231.3_tx_91"; exon_id "chr17_71145903_71146036_-"; exonnum "4"; txlen "948";
chr17	ENSEMBL_gcm37	exon	71145903	71146036	0.0138878758279669	-	.	gene_id "ENSMUSG00000117231.3"; transcript_id "ENSMUSG00000117231.3_tx_92"; exon_id "chr17_71145903_71146036_-"; exonnum "4"; txlen "1227";
chr17	ENSEMBL_gcm37	exon	71145903	71146036	0.0138878758279669	-	.	gene_id "ENSMUSG00000117231.3"; transcript_id "ENSMUSG00000117231.3_tx_93"; exon_id "chr17_71145903_71146036_-"; exonnum "4"; txlen "1248";
chr17	HAVANA	exon	71146688	71146858	0	-	.	gene_id "ENSMUSG00000117231.3"; transcript_id "ENSMUST00000321092.1"; gene_type "lncRNA"; gene_name "Gm41609"; transcript_type "lncRNA"; transcript_name "Gm41609-221"; exon_number 3; exon_id "ENSMUSE00001633227.1"; level 2; mgi_id "MGI:5624494"; tag "TAGENE"; havana_gene "OTTMUSG00000072601.1";
chr17	HAVANA	exon	71146688	71146858	0	-	.	gene_id "ENSMUSG00000117231.3"; transcript_id "ENSMUST00000321093.1"; gene_type "lncRNA"; gene_name "Gm41609"; transcript_type "lncRNA"; transcript_name "Gm41609-222"; exon_number 2; exon_id "ENSMUSE00001633227.1"; level 2; mgi_id "MGI:5624494"; tag "TAGENE"; havana_gene "OTTMUSG00000072601.1";
chr17	HAVANA	exon	71146688	71146858	0	-	.	gene_id "ENSMUSG00000117231.3"; transcript_id "ENSMUST00000321094.1"; gene_type "lncRNA"; gene_name "Gm41609"; transcript_type "lncRNA"; transcript_name "Gm41609-223"; exon_number 3; exon_id "ENSMUSE00001633227.1"; level 2; mgi_id "MGI:5624494"; tag "basic"; tag "TAGENE"; havana_gene "OTTMUSG00000072601.1";
chr17	HAVANA	exon	71146688	71146858	0	-	.	gene_id "ENSMUSG00000117231.3"; transcript_id "ENSMUST00000321090.1"; gene_type "lncRNA"; gene_name "Gm41609"; transcript_type "lncRNA"; transcript_name "Gm41609-219"; exon_number 3; exon_id "ENSMUSE00001633227.1"; level 2; mgi_id "MGI:5624494"; tag "TAGENE"; havana_gene "OTTMUSG00000072601.1";
chr17	ENSEMBL_gcm37	exon	71146688	71146858	0.0662251959500663	-	.	gene_id "ENSMUSG00000117231.3"; transcript_id "ENSMUSG00000117231.3_tx_30"; exon_id "chr17_71146688_71146858_-"; exonnum "2"; txlen "922";
chr17	ENSEMBL_gcm37	exon	71146688	71146858	0.0662251959500663	-	.	gene_id "ENSMUSG00000117231.3"; transcript_id "ENSMUSG00000117231.3_tx_31"; exon_id "chr17_71146688_71146858_-"; exonnum "2"; txlen "580";
chr17	ENSEMBL_gcm37	exon	71146688	71146858	0.0236518556964522	-	.	gene_id "ENSMUSG00000117231.3"; transcript_id "ENSMUSG00000117231.3_tx_50"; exon_id "chr17_71146688_71146858_-"; exonnum "2"; txlen "622";
chr17	ENSEMBL_gcm37	exon	71146688	71146858	0.300350908066394	-	.	gene_id "ENSMUSG00000117231.3"; transcript_id "ENSMUSG00000117231.3_tx_6"; exon_id "chr17_71146688_71146858_-"; exonnum "3"; txlen "660";
chr17	ENSEMBL_gcm37	exon	71146688	71146858	0.0195692795757716	-	.	gene_id "ENSMUSG00000117231.3"; transcript_id "ENSMUSG00000117231.3_tx_64"; exon_id "chr17_71146688_71146858_-"; exonnum "3"; txlen "1072";
chr17	ENSEMBL_gcm37	exon	71146688	71146858	0.0195692795757716	-	.	gene_id "ENSMUSG00000117231.3"; transcript_id "ENSMUSG00000117231.3_tx_65"; exon_id "chr17_71146688_71146858_-"; exonnum "3"; txlen "1093";
chr17	ENSEMBL_gcm37	exon	71146688	71146858	0.300350908066394	-	.	gene_id "ENSMUSG00000117231.3"; transcript_id "ENSMUSG00000117231.3_tx_7"; exon_id "chr17_71146688_71146858_-"; exonnum "3"; txlen "639";
chr17	ENSEMBL_gcm37	exon	71146688	71146858	0.0178859006875331	-	.	gene_id "ENSMUSG00000117231.3"; transcript_id "ENSMUSG00000117231.3_tx_74"; exon_id "chr17_71146688_71146858_-"; exonnum "3"; txlen "1372";
chr17	ENSEMBL_gcm37	exon	71146688	71146858	0.0178859006875331	-	.	gene_id "ENSMUSG00000117231.3"; transcript_id "ENSMUSG00000117231.3_tx_75"; exon_id "chr17_71146688_71146858_-"; exonnum "3"; txlen "1393";
chr17	ENSEMBL_gcm37	exon	71146688	71146858	0.0138878758279669	-	.	gene_id "ENSMUSG00000117231.3"; transcript_id "ENSMUSG00000117231.3_tx_90"; exon_id "chr17_71146688_71146858_-"; exonnum "3"; txlen "927";
chr17	ENSEMBL_gcm37	exon	71146688	71146858	0.0138878758279669	-	.	gene_id "ENSMUSG00000117231.3"; transcript_id "ENSMUSG00000117231.3_tx_91"; exon_id "chr17_71146688_71146858_-"; exonnum "3"; txlen "948";
chr17	ENSEMBL_gcm37	exon	71146688	71146858	0.0138878758279669	-	.	gene_id "ENSMUSG00000117231.3"; transcript_id "ENSMUSG00000117231.3_tx_92"; exon_id "chr17_71146688_71146858_-"; exonnum "3"; txlen "1227";
chr17	ENSEMBL_gcm37	exon	71146688	71146858	0.0138878758279669	-	.	gene_id "ENSMUSG00000117231.3"; transcript_id "ENSMUSG00000117231.3_tx_93"; exon_id "chr17_71146688_71146858_-"; exonnum "3"; txlen "1248";
chr17	HAVANA	exon	71147079	71147284	0	-	.	gene_id "ENSMUSG00000117231.3"; transcript_id "ENSMUST00000321113.1"; gene_type "lncRNA"; gene_name "Gm41609"; transcript_type "lncRNA"; transcript_name "Gm41609-235"; exon_number 3; exon_id "ENSMUSE00001633189.1"; level 2; mgi_id "MGI:5624494"; tag "TAGENE"; havana_gene "OTTMUSG00000072601.1";
chr17	HAVANA	exon	71147079	71147284	0	-	.	gene_id "ENSMUSG00000117231.3"; transcript_id "ENSMUST00000321112.1"; gene_type "lncRNA"; gene_name "Gm41609"; transcript_type "lncRNA"; transcript_name "Gm41609-234"; exon_number 3; exon_id "ENSMUSE00001633189.1"; level 2; mgi_id "MGI:5624494"; tag "TAGENE"; havana_gene "OTTMUSG00000072601.1";
chr17	HAVANA	exon	71147079	71147284	0	-	.	gene_id "ENSMUSG00000117231.3"; transcript_id "ENSMUST00000321105.1"; gene_type "lncRNA"; gene_name "Gm41609"; transcript_type "lncRNA"; transcript_name "Gm41609-232"; exon_number 3; exon_id "ENSMUSE00001633189.1"; level 2; mgi_id "MGI:5624494"; tag "TAGENE"; havana_gene "OTTMUSG00000072601.1";
chr17	HAVANA	exon	71147079	71147284	0	-	.	gene_id "ENSMUSG00000117231.3"; transcript_id "ENSMUST00000321104.1"; gene_type "lncRNA"; gene_name "Gm41609"; transcript_type "lncRNA"; transcript_name "Gm41609-231"; exon_number 3; exon_id "ENSMUSE00001633189.1"; level 2; mgi_id "MGI:5624494"; tag "TAGENE"; havana_gene "OTTMUSG00000072601.1";
chr17	HAVANA	exon	71147079	71147284	0	-	.	gene_id "ENSMUSG00000117231.3"; transcript_id "ENSMUST00000321103.1"; gene_type "lncRNA"; gene_name "Gm41609"; transcript_type "lncRNA"; transcript_name "Gm41609-230"; exon_number 3; exon_id "ENSMUSE00001633189.1"; level 2; mgi_id "MGI:5624494"; tag "TAGENE"; havana_gene "OTTMUSG00000072601.1";
chr17	HAVANA	exon	71147079	71147284	0	-	.	gene_id "ENSMUSG00000117231.3"; transcript_id "ENSMUST00000321101.1"; gene_type "lncRNA"; gene_name "Gm41609"; transcript_type "lncRNA"; transcript_name "Gm41609-229"; exon_number 4; exon_id "ENSMUSE00001633189.1"; level 2; mgi_id "MGI:5624494"; tag "basic"; tag "TAGENE"; havana_gene "OTTMUSG00000072601.1";
chr17	ENSEMBL_gcm37	exon	71147079	71147284	0.151870829291391	-	.	gene_id "ENSMUSG00000117231.3"; transcript_id "ENSMUSG00000117231.3_tx_16"; exon_id "chr17_71147079_71147284_-"; exonnum "4"; txlen "588";
chr17	ENSEMBL_gcm37	exon	71147079	71147284	0.015598723437254	-	.	gene_id "ENSMUSG00000117231.3"; transcript_id "ENSMUSG00000117231.3_tx_85"; exon_id "chr17_71147079_71147284_-"; exonnum "4"; txlen "613";
chr17	HAVANA	transcript	71147079	71149095	0	-	.	gene_id "ENSMUSG00000117231.3"; transcript_id "ENSMUST00000321113.1"; gene_type "lncRNA"; gene_name "Gm41609"; transcript_type "lncRNA"; transcript_name "Gm41609-235"; level 2; mgi_id "MGI:5624494"; tag "TAGENE"; havana_gene "OTTMUSG00000072601.1";
chr17	HAVANA	transcript	71147079	71149097	0	-	.	gene_id "ENSMUSG00000117231.3"; transcript_id "ENSMUST00000321112.1"; gene_type "lncRNA"; gene_name "Gm41609"; transcript_type "lncRNA"; transcript_name "Gm41609-234"; level 2; mgi_id "MGI:5624494"; tag "TAGENE"; havana_gene "OTTMUSG00000072601.1";
chr17	HAVANA	transcript	71147079	71150873	0	-	.	gene_id "ENSMUSG00000117231.3"; transcript_id "ENSMUST00000321105.1"; gene_type "lncRNA"; gene_name "Gm41609"; transcript_type "lncRNA"; transcript_name "Gm41609-232"; level 2; mgi_id "MGI:5624494"; tag "TAGENE"; havana_gene "OTTMUSG00000072601.1";
chr17	HAVANA	transcript	71147079	71150882	0	-	.	gene_id "ENSMUSG00000117231.3"; transcript_id "ENSMUST00000321104.1"; gene_type "lncRNA"; gene_name "Gm41609"; transcript_type "lncRNA"; transcript_name "Gm41609-231"; level 2; mgi_id "MGI:5624494"; tag "TAGENE"; havana_gene "OTTMUSG00000072601.1";
chr17	HAVANA	transcript	71147079	71150946	0	-	.	gene_id "ENSMUSG00000117231.3"; transcript_id "ENSMUST00000321103.1"; gene_type "lncRNA"; gene_name "Gm41609"; transcript_type "lncRNA"; transcript_name "Gm41609-230"; level 2; mgi_id "MGI:5624494"; tag "TAGENE"; havana_gene "OTTMUSG00000072601.1";
chr17	HAVANA	transcript	71147079	71151170	0	-	.	gene_id "ENSMUSG00000117231.3"; transcript_id "ENSMUST00000321101.1"; gene_type "lncRNA"; gene_name "Gm41609"; transcript_type "lncRNA"; transcript_name "Gm41609-229"; level 2; mgi_id "MGI:5624494"; tag "basic"; tag "TAGENE"; havana_gene "OTTMUSG00000072601.1";
chr17	HAVANA	exon	71147622	71147680	0	-	.	gene_id "ENSMUSG00000117231.3"; transcript_id "ENSMUST00000321071.1"; gene_type "lncRNA"; gene_name "Gm41609"; transcript_type "lncRNA"; transcript_name "Gm41609-207"; exon_number 2; exon_id "ENSMUSE00001633186.1"; level 2; mgi_id "MGI:5624494"; tag "TAGENE"; havana_gene "OTTMUSG00000072601.1";
chr17	HAVANA	exon	71147622	71147680	0	-	.	gene_id "ENSMUSG00000117231.3"; transcript_id "ENSMUST00000321091.1"; gene_type "lncRNA"; gene_name "Gm41609"; transcript_type "lncRNA"; transcript_name "Gm41609-220"; exon_number 2; exon_id "ENSMUSE00001633186.1"; level 2; mgi_id "MGI:5624494"; tag "TAGENE"; havana_gene "OTTMUSG00000072601.1";
chr17	HAVANA	exon	71147622	71147680	0	-	.	gene_id "ENSMUSG00000117231.3"; transcript_id "ENSMUST00000321092.1"; gene_type "lncRNA"; gene_name "Gm41609"; transcript_type "lncRNA"; transcript_name "Gm41609-221"; exon_number 2; exon_id "ENSMUSE00001633186.1"; level 2; mgi_id "MGI:5624494"; tag "TAGENE"; havana_gene "OTTMUSG00000072601.1";
chr17	HAVANA	exon	71147622	71147680	0	-	.	gene_id "ENSMUSG00000117231.3"; transcript_id "ENSMUST00000321086.1"; gene_type "lncRNA"; gene_name "Gm41609"; transcript_type "lncRNA"; transcript_name "Gm41609-215"; exon_number 2; exon_id "ENSMUSE00001633186.1"; level 2; mgi_id "MGI:5624494"; tag "TAGENE"; havana_gene "OTTMUSG00000072601.1";
chr17	HAVANA	exon	71147622	71147680	0	-	.	gene_id "ENSMUSG00000117231.3"; transcript_id "ENSMUST00000321113.1"; gene_type "lncRNA"; gene_name "Gm41609"; transcript_type "lncRNA"; transcript_name "Gm41609-235"; exon_number 2; exon_id "ENSMUSE00001633186.1"; level 2; mgi_id "MGI:5624494"; tag "TAGENE"; havana_gene "OTTMUSG00000072601.1";
chr17	HAVANA	exon	71147622	71147680	0	-	.	gene_id "ENSMUSG00000117231.3"; transcript_id "ENSMUST00000321103.1"; gene_type "lncRNA"; gene_name "Gm41609"; transcript_type "lncRNA"; transcript_name "Gm41609-230"; exon_number 2; exon_id "ENSMUSE00001633186.1"; level 2; mgi_id "MGI:5624494"; tag "TAGENE"; havana_gene "OTTMUSG00000072601.1";
chr17	HAVANA	exon	71147622	71147680	0	-	.	gene_id "ENSMUSG00000117231.3"; transcript_id "ENSMUST00000321101.1"; gene_type "lncRNA"; gene_name "Gm41609"; transcript_type "lncRNA"; transcript_name "Gm41609-229"; exon_number 3; exon_id "ENSMUSE00001633186.1"; level 2; mgi_id "MGI:5624494"; tag "basic"; tag "TAGENE"; havana_gene "OTTMUSG00000072601.1";
chr17	ENSEMBL_gcm37	exon	71147622	71147680	0.151870829291391	-	.	gene_id "ENSMUSG00000117231.3"; transcript_id "ENSMUSG00000117231.3_tx_16"; exon_id "chr17_71147622_71147680_-"; exonnum "3"; txlen "588";
chr17	ENSEMBL_gcm37	exon	71147622	71147680	0.0412779194291715	-	.	gene_id "ENSMUSG00000117231.3"; transcript_id "ENSMUSG00000117231.3_tx_35"; exon_id "chr17_71147622_71147680_-"; exonnum "3"; txlen "596";
chr17	ENSEMBL_gcm37	exon	71147622	71147680	0.0265145093901258	-	.	gene_id "ENSMUSG00000117231.3"; transcript_id "ENSMUSG00000117231.3_tx_43"; exon_id "chr17_71147622_71147680_-"; exonnum "3"; txlen "938";
chr17	ENSEMBL_gcm37	exon	71147622	71147680	0.0236518556964522	-	.	gene_id "ENSMUSG00000117231.3"; transcript_id "ENSMUSG00000117231.3_tx_49"; exon_id "chr17_71147622_71147680_-"; exonnum "2"; txlen "510";
chr17	ENSEMBL_gcm37	exon	71147622	71147680	0.0195692795757716	-	.	gene_id "ENSMUSG00000117231.3"; transcript_id "ENSMUSG00000117231.3_tx_64"; exon_id "chr17_71147622_71147680_-"; exonnum "2"; txlen "1072";
chr17	ENSEMBL_gcm37	exon	71147622	71147680	0.300350908066394	-	.	gene_id "ENSMUSG00000117231.3"; transcript_id "ENSMUSG00000117231.3_tx_7"; exon_id "chr17_71147622_71147680_-"; exonnum "2"; txlen "639";
chr17	ENSEMBL_gcm37	exon	71147622	71147680	0.0178859006875331	-	.	gene_id "ENSMUSG00000117231.3"; transcript_id "ENSMUSG00000117231.3_tx_74"; exon_id "chr17_71147622_71147680_-"; exonnum "2"; txlen "1372";
chr17	ENSEMBL_gcm37	exon	71147622	71147680	0.0138878758279669	-	.	gene_id "ENSMUSG00000117231.3"; transcript_id "ENSMUSG00000117231.3_tx_90"; exon_id "chr17_71147622_71147680_-"; exonnum "2"; txlen "927";
chr17	ENSEMBL_gcm37	exon	71147622	71147680	0.0138878758279669	-	.	gene_id "ENSMUSG00000117231.3"; transcript_id "ENSMUSG00000117231.3_tx_92"; exon_id "chr17_71147622_71147680_-"; exonnum "2"; txlen "1227";
chr17	HAVANA	exon	71147622	71147701	0	-	.	gene_id "ENSMUSG00000117231.3"; transcript_id "ENSMUST00000321090.1"; gene_type "lncRNA"; gene_name "Gm41609"; transcript_type "lncRNA"; transcript_name "Gm41609-219"; exon_number 2; exon_id "ENSMUSE00001633173.1"; level 2; mgi_id "MGI:5624494"; tag "TAGENE"; havana_gene "OTTMUSG00000072601.1";
chr17	HAVANA	exon	71147622	71147701	0	-	.	gene_id "ENSMUSG00000117231.3"; transcript_id "ENSMUST00000321112.1"; gene_type "lncRNA"; gene_name "Gm41609"; transcript_type "lncRNA"; transcript_name "Gm41609-234"; exon_number 2; exon_id "ENSMUSE00001633173.1"; level 2; mgi_id "MGI:5624494"; tag "TAGENE"; havana_gene "OTTMUSG00000072601.1";
chr17	HAVANA	exon	71147622	71147701	0	-	.	gene_id "ENSMUSG00000117231.3"; transcript_id "ENSMUST00000321105.1"; gene_type "lncRNA"; gene_name "Gm41609"; transcript_type "lncRNA"; transcript_name "Gm41609-232"; exon_number 2; exon_id "ENSMUSE00001633173.1"; level 2; mgi_id "MGI:5624494"; tag "TAGENE"; havana_gene "OTTMUSG00000072601.1";
chr17	ENSEMBL_gcm37	exon	71147622	71147701	0.0851466805072281	-	.	gene_id "ENSMUSG00000117231.3"; transcript_id "ENSMUSG00000117231.3_tx_23"; exon_id "chr17_71147622_71147701_-"; exonnum "2"; txlen "831";
chr17	ENSEMBL_gcm37	exon	71147622	71147701	0.0236518556964522	-	.	gene_id "ENSMUSG00000117231.3"; transcript_id "ENSMUSG00000117231.3_tx_48"; exon_id "chr17_71147622_71147701_-"; exonnum "2"; txlen "531";
chr17	ENSEMBL_gcm37	exon	71147622	71147701	0.300350908066394	-	.	gene_id "ENSMUSG00000117231.3"; transcript_id "ENSMUSG00000117231.3_tx_6"; exon_id "chr17_71147622_71147701_-"; exonnum "2"; txlen "660";
chr17	ENSEMBL_gcm37	exon	71147622	71147701	0.0195692795757716	-	.	gene_id "ENSMUSG00000117231.3"; transcript_id "ENSMUSG00000117231.3_tx_65"; exon_id "chr17_71147622_71147701_-"; exonnum "2"; txlen "1093";
chr17	ENSEMBL_gcm37	exon	71147622	71147701	0.0178859006875331	-	.	gene_id "ENSMUSG00000117231.3"; transcript_id "ENSMUSG00000117231.3_tx_75"; exon_id "chr17_71147622_71147701_-"; exonnum "2"; txlen "1393";
chr17	ENSEMBL_gcm37	exon	71147622	71147701	0.0138878758279669	-	.	gene_id "ENSMUSG00000117231.3"; transcript_id "ENSMUSG00000117231.3_tx_91"; exon_id "chr17_71147622_71147701_-"; exonnum "2"; txlen "948";
chr17	ENSEMBL_gcm37	exon	71147622	71147701	0.0138878758279669	-	.	gene_id "ENSMUSG00000117231.3"; transcript_id "ENSMUSG00000117231.3_tx_93"; exon_id "chr17_71147622_71147701_-"; exonnum "2"; txlen "1248";
chr17	HAVANA	exon	71147622	71147705	0	-	.	gene_id "ENSMUSG00000117231.3"; transcript_id "ENSMUST00000321094.1"; gene_type "lncRNA"; gene_name "Gm41609"; transcript_type "lncRNA"; transcript_name "Gm41609-223"; exon_number 2; exon_id "ENSMUSE00001633260.1"; level 2; mgi_id "MGI:5624494"; tag "basic"; tag "TAGENE"; havana_gene "OTTMUSG00000072601.1";
chr17	HAVANA	exon	71147622	71147705	0	-	.	gene_id "ENSMUSG00000117231.3"; transcript_id "ENSMUST00000321104.1"; gene_type "lncRNA"; gene_name "Gm41609"; transcript_type "lncRNA"; transcript_name "Gm41609-231"; exon_number 2; exon_id "ENSMUSE00001633260.1"; level 2; mgi_id "MGI:5624494"; tag "TAGENE"; havana_gene "OTTMUSG00000072601.1";
chr17	ENSEMBL_gcm37	exon	71147622	71147705	0.015598723437254	-	.	gene_id "ENSMUSG00000117231.3"; transcript_id "ENSMUSG00000117231.3_tx_85"; exon_id "chr17_71147622_71147705_-"; exonnum "3"; txlen "613";
chr17	HAVANA	exon	71147932	71148069	0	-	.	gene_id "ENSMUSG00000117231.3"; transcript_id "ENSMUST00000321106.1"; gene_type "lncRNA"; gene_name "Gm41609"; transcript_type "lncRNA"; transcript_name "Gm41609-233"; exon_number 2; exon_id "ENSMUSE00001633167.1"; level 2; mgi_id "MGI:5624494"; tag "TAGENE"; havana_gene "OTTMUSG00000072601.1";
chr17	HAVANA	transcript	71147932	71150887	0	-	.	gene_id "ENSMUSG00000117231.3"; transcript_id "ENSMUST00000321106.1"; gene_type "lncRNA"; gene_name "Gm41609"; transcript_type "lncRNA"; transcript_name "Gm41609-233"; level 2; mgi_id "MGI:5624494"; tag "TAGENE"; havana_gene "OTTMUSG00000072601.1";
chr17	sragcm37_mid	exon	71148791	71148985	0.151870829291391	-	.	gene_id "ENSMUSG00000117231.3"; transcript_id "ENSMUSG00000117231.3_tx_16"; exon_id "chr17_71148791_71148985_-"; exonnum "2"; txlen "588";
chr17	sragcm37_mid	exon	71148791	71148985	0.0851466805072281	-	.	gene_id "ENSMUSG00000117231.3"; transcript_id "ENSMUSG00000117231.3_tx_23"; exon_id "chr17_71148791_71148985_-"; exonnum "1"; txlen "831";
chr17	sragcm37_mid	exon	71148791	71148985	0.0662251959500663	-	.	gene_id "ENSMUSG00000117231.3"; transcript_id "ENSMUSG00000117231.3_tx_30"; exon_id "chr17_71148791_71148985_-"; exonnum "1"; txlen "922";
chr17	sragcm37_mid	exon	71148791	71148985	0.0662251959500663	-	.	gene_id "ENSMUSG00000117231.3"; transcript_id "ENSMUSG00000117231.3_tx_31"; exon_id "chr17_71148791_71148985_-"; exonnum "1"; txlen "580";
chr17	sragcm37_mid	exon	71148791	71148985	0.0412779194291715	-	.	gene_id "ENSMUSG00000117231.3"; transcript_id "ENSMUSG00000117231.3_tx_35"; exon_id "chr17_71148791_71148985_-"; exonnum "2"; txlen "596";
chr17	sragcm37_mid	exon	71148791	71148985	0.0265145093901258	-	.	gene_id "ENSMUSG00000117231.3"; transcript_id "ENSMUSG00000117231.3_tx_43"; exon_id "chr17_71148791_71148985_-"; exonnum "2"; txlen "938";
chr17	sragcm37_mid	exon	71148791	71148985	0.0236518556964522	-	.	gene_id "ENSMUSG00000117231.3"; transcript_id "ENSMUSG00000117231.3_tx_48"; exon_id "chr17_71148791_71148985_-"; exonnum "1"; txlen "531";
chr17	sragcm37_mid	exon	71148791	71148985	0.0236518556964522	-	.	gene_id "ENSMUSG00000117231.3"; transcript_id "ENSMUSG00000117231.3_tx_49"; exon_id "chr17_71148791_71148985_-"; exonnum "1"; txlen "510";
chr17	sragcm37_mid	exon	71148791	71148985	0.0236518556964522	-	.	gene_id "ENSMUSG00000117231.3"; transcript_id "ENSMUSG00000117231.3_tx_50"; exon_id "chr17_71148791_71148985_-"; exonnum "1"; txlen "622";
chr17	sragcm37_mid	exon	71148791	71148985	0.300350908066394	-	.	gene_id "ENSMUSG00000117231.3"; transcript_id "ENSMUSG00000117231.3_tx_6"; exon_id "chr17_71148791_71148985_-"; exonnum "1"; txlen "660";
chr17	sragcm37_mid	exon	71148791	71148985	0.0195692795757716	-	.	gene_id "ENSMUSG00000117231.3"; transcript_id "ENSMUSG00000117231.3_tx_64"; exon_id "chr17_71148791_71148985_-"; exonnum "1"; txlen "1072";
chr17	sragcm37_mid	exon	71148791	71148985	0.0195692795757716	-	.	gene_id "ENSMUSG00000117231.3"; transcript_id "ENSMUSG00000117231.3_tx_65"; exon_id "chr17_71148791_71148985_-"; exonnum "1"; txlen "1093";
chr17	sragcm37_mid	exon	71148791	71148985	0.300350908066394	-	.	gene_id "ENSMUSG00000117231.3"; transcript_id "ENSMUSG00000117231.3_tx_7"; exon_id "chr17_71148791_71148985_-"; exonnum "1"; txlen "639";
chr17	sragcm37_mid	exon	71148791	71148985	0.0178859006875331	-	.	gene_id "ENSMUSG00000117231.3"; transcript_id "ENSMUSG00000117231.3_tx_74"; exon_id "chr17_71148791_71148985_-"; exonnum "1"; txlen "1372";
chr17	sragcm37_mid	exon	71148791	71148985	0.0178859006875331	-	.	gene_id "ENSMUSG00000117231.3"; transcript_id "ENSMUSG00000117231.3_tx_75"; exon_id "chr17_71148791_71148985_-"; exonnum "1"; txlen "1393";
chr17	sragcm37_mid	exon	71148791	71148985	0.015598723437254	-	.	gene_id "ENSMUSG00000117231.3"; transcript_id "ENSMUSG00000117231.3_tx_85"; exon_id "chr17_71148791_71148985_-"; exonnum "2"; txlen "613";
chr17	sragcm37_mid	exon	71148791	71148985	0.0138878758279669	-	.	gene_id "ENSMUSG00000117231.3"; transcript_id "ENSMUSG00000117231.3_tx_90"; exon_id "chr17_71148791_71148985_-"; exonnum "1"; txlen "927";
chr17	sragcm37_mid	exon	71148791	71148985	0.0138878758279669	-	.	gene_id "ENSMUSG00000117231.3"; transcript_id "ENSMUSG00000117231.3_tx_91"; exon_id "chr17_71148791_71148985_-"; exonnum "1"; txlen "948";
chr17	sragcm37_mid	exon	71148791	71148985	0.0138878758279669	-	.	gene_id "ENSMUSG00000117231.3"; transcript_id "ENSMUSG00000117231.3_tx_92"; exon_id "chr17_71148791_71148985_-"; exonnum "1"; txlen "1227";
chr17	sragcm37_mid	exon	71148791	71148985	0.0138878758279669	-	.	gene_id "ENSMUSG00000117231.3"; transcript_id "ENSMUSG00000117231.3_tx_93"; exon_id "chr17_71148791_71148985_-"; exonnum "1"; txlen "1248";
chr17	HAVANA	exon	71148791	71149095	0	-	.	gene_id "ENSMUSG00000117231.3"; transcript_id "ENSMUST00000321091.1"; gene_type "lncRNA"; gene_name "Gm41609"; transcript_type "lncRNA"; transcript_name "Gm41609-220"; exon_number 1; exon_id "ENSMUSE00001633169.1"; level 2; mgi_id "MGI:5624494"; tag "TAGENE"; havana_gene "OTTMUSG00000072601.1";
chr17	HAVANA	exon	71148791	71149095	0	-	.	gene_id "ENSMUSG00000117231.3"; transcript_id "ENSMUST00000321092.1"; gene_type "lncRNA"; gene_name "Gm41609"; transcript_type "lncRNA"; transcript_name "Gm41609-221"; exon_number 1; exon_id "ENSMUSE00001633169.1"; level 2; mgi_id "MGI:5624494"; tag "TAGENE"; havana_gene "OTTMUSG00000072601.1";
chr17	HAVANA	exon	71148791	71149095	0	-	.	gene_id "ENSMUSG00000117231.3"; transcript_id "ENSMUST00000321093.1"; gene_type "lncRNA"; gene_name "Gm41609"; transcript_type "lncRNA"; transcript_name "Gm41609-222"; exon_number 1; exon_id "ENSMUSE00001633169.1"; level 2; mgi_id "MGI:5624494"; tag "TAGENE"; havana_gene "OTTMUSG00000072601.1";
chr17	HAVANA	exon	71148791	71149095	0	-	.	gene_id "ENSMUSG00000117231.3"; transcript_id "ENSMUST00000321094.1"; gene_type "lncRNA"; gene_name "Gm41609"; transcript_type "lncRNA"; transcript_name "Gm41609-223"; exon_number 1; exon_id "ENSMUSE00001633169.1"; level 2; mgi_id "MGI:5624494"; tag "basic"; tag "TAGENE"; havana_gene "OTTMUSG00000072601.1";
chr17	HAVANA	exon	71148791	71149095	0	-	.	gene_id "ENSMUSG00000117231.3"; transcript_id "ENSMUST00000321113.1"; gene_type "lncRNA"; gene_name "Gm41609"; transcript_type "lncRNA"; transcript_name "Gm41609-235"; exon_number 1; exon_id "ENSMUSE00001633169.1"; level 2; mgi_id "MGI:5624494"; tag "TAGENE"; havana_gene "OTTMUSG00000072601.1";
chr17	HAVANA	exon	71148791	71149097	0	-	.	gene_id "ENSMUSG00000117231.3"; transcript_id "ENSMUST00000321112.1"; gene_type "lncRNA"; gene_name "Gm41609"; transcript_type "lncRNA"; transcript_name "Gm41609-234"; exon_number 1; exon_id "ENSMUSE00001633197.1"; level 2; mgi_id "MGI:5624494"; tag "TAGENE"; havana_gene "OTTMUSG00000072601.1";
chr17	HAVANA	exon	71148791	71149098	0	-	.	gene_id "ENSMUSG00000117231.3"; transcript_id "ENSMUST00000321090.1"; gene_type "lncRNA"; gene_name "Gm41609"; transcript_type "lncRNA"; transcript_name "Gm41609-219"; exon_number 1; exon_id "ENSMUSE00001633251.1"; level 2; mgi_id "MGI:5624494"; tag "TAGENE"; havana_gene "OTTMUSG00000072601.1";
chr17	HAVANA	exon	71150552	71150679	0	-	.	gene_id "ENSMUSG00000117231.3"; transcript_id "ENSMUST00000321068.1"; gene_type "lncRNA"; gene_name "Gm41609"; transcript_type "lncRNA"; transcript_name "Gm41609-204"; exon_number 2; exon_id "ENSMUSE00001633279.1"; level 2; mgi_id "MGI:5624494"; tag "TAGENE"; havana_gene "OTTMUSG00000072601.1";
chr17	HAVANA	exon	71150552	71150679	0	-	.	gene_id "ENSMUSG00000117231.3"; transcript_id "ENSMUST00000321101.1"; gene_type "lncRNA"; gene_name "Gm41609"; transcript_type "lncRNA"; transcript_name "Gm41609-229"; exon_number 2; exon_id "ENSMUSE00001633279.1"; level 2; mgi_id "MGI:5624494"; tag "basic"; tag "TAGENE"; havana_gene "OTTMUSG00000072601.1";
chr17	ENSEMBL_gcm37	exon	71150552	71150679	0.151870829291391	-	.	gene_id "ENSMUSG00000117231.3"; transcript_id "ENSMUSG00000117231.3_tx_16"; exon_id "chr17_71150552_71150679_-"; exonnum "1"; txlen "588";
chr17	ENSEMBL_gcm37	exon	71150552	71150679	0.0412779194291715	-	.	gene_id "ENSMUSG00000117231.3"; transcript_id "ENSMUSG00000117231.3_tx_35"; exon_id "chr17_71150552_71150679_-"; exonnum "1"; txlen "596";
chr17	ENSEMBL_gcm37	exon	71150552	71150679	0.0265145093901258	-	.	gene_id "ENSMUSG00000117231.3"; transcript_id "ENSMUSG00000117231.3_tx_43"; exon_id "chr17_71150552_71150679_-"; exonnum "1"; txlen "938";
chr17	ENSEMBL_gcm37	exon	71150552	71150679	0.015598723437254	-	.	gene_id "ENSMUSG00000117231.3"; transcript_id "ENSMUSG00000117231.3_tx_85"; exon_id "chr17_71150552_71150679_-"; exonnum "1"; txlen "613";
chr17	HAVANA	exon	71150552	71150873	0	-	.	gene_id "ENSMUSG00000117231.3"; transcript_id "ENSMUST00000321086.1"; gene_type "lncRNA"; gene_name "Gm41609"; transcript_type "lncRNA"; transcript_name "Gm41609-215"; exon_number 1; exon_id "ENSMUSE00001633268.1"; level 2; mgi_id "MGI:5624494"; tag "TAGENE"; havana_gene "OTTMUSG00000072601.1";
chr17	HAVANA	exon	71150552	71150873	0	-	.	gene_id "ENSMUSG00000117231.3"; transcript_id "ENSMUST00000321087.1"; gene_type "lncRNA"; gene_name "Gm41609"; transcript_type "lncRNA"; transcript_name "Gm41609-216"; exon_number 1; exon_id "ENSMUSE00001633268.1"; level 2; mgi_id "MGI:5624494"; tag "basic"; tag "TAGENE"; havana_gene "OTTMUSG00000072601.1";
chr17	HAVANA	exon	71150552	71150873	0	-	.	gene_id "ENSMUSG00000117231.3"; transcript_id "ENSMUST00000321105.1"; gene_type "lncRNA"; gene_name "Gm41609"; transcript_type "lncRNA"; transcript_name "Gm41609-232"; exon_number 1; exon_id "ENSMUSE00001633268.1"; level 2; mgi_id "MGI:5624494"; tag "TAGENE"; havana_gene "OTTMUSG00000072601.1";
chr17	HAVANA	exon	71150552	71150878	0	-	.	gene_id "ENSMUSG00000117231.3"; transcript_id "ENSMUST00000321072.1"; gene_type "lncRNA"; gene_name "Gm41609"; transcript_type "lncRNA"; transcript_name "Gm41609-208"; exon_number 1; exon_id "ENSMUSE00001633272.1"; level 2; mgi_id "MGI:5624494"; tag "TAGENE"; havana_gene "OTTMUSG00000072601.1";
chr17	HAVANA	exon	71150552	71150882	0	-	.	gene_id "ENSMUSG00000117231.3"; transcript_id "ENSMUST00000321104.1"; gene_type "lncRNA"; gene_name "Gm41609"; transcript_type "lncRNA"; transcript_name "Gm41609-231"; exon_number 1; exon_id "ENSMUSE00001633177.1"; level 2; mgi_id "MGI:5624494"; tag "TAGENE"; havana_gene "OTTMUSG00000072601.1";
chr17	HAVANA	exon	71150552	71150883	0	-	.	gene_id "ENSMUSG00000117231.3"; transcript_id "ENSMUST00000321071.1"; gene_type "lncRNA"; gene_name "Gm41609"; transcript_type "lncRNA"; transcript_name "Gm41609-207"; exon_number 1; exon_id "ENSMUSE00001633273.1"; level 2; mgi_id "MGI:5624494"; tag "TAGENE"; havana_gene "OTTMUSG00000072601.1";
chr17	HAVANA	exon	71150552	71150887	0	-	.	gene_id "ENSMUSG00000117231.3"; transcript_id "ENSMUST00000321106.1"; gene_type "lncRNA"; gene_name "Gm41609"; transcript_type "lncRNA"; transcript_name "Gm41609-233"; exon_number 1; exon_id "ENSMUSE00001633184.1"; level 2; mgi_id "MGI:5624494"; tag "TAGENE"; havana_gene "OTTMUSG00000072601.1";
chr17	HAVANA	exon	71150552	71150913	0	-	.	gene_id "ENSMUSG00000117231.3"; transcript_id "ENSMUST00000321085.1"; gene_type "lncRNA"; gene_name "Gm41609"; transcript_type "lncRNA"; transcript_name "Gm41609-214"; exon_number 1; exon_id "ENSMUSE00001633257.1"; level 2; mgi_id "MGI:5624494"; tag "TAGENE"; havana_gene "OTTMUSG00000072601.1";
chr17	HAVANA	exon	71150552	71150922	0	-	.	gene_id "ENSMUSG00000117231.3"; transcript_id "ENSMUST00000321069.1"; gene_type "lncRNA"; gene_name "Gm41609"; transcript_type "lncRNA"; transcript_name "Gm41609-205"; exon_number 1; exon_id "ENSMUSE00001633221.1"; level 2; mgi_id "MGI:5624494"; tag "TAGENE"; havana_gene "OTTMUSG00000072601.1";
chr17	HAVANA	exon	71150552	71150922	0	-	.	gene_id "ENSMUSG00000117231.3"; transcript_id "ENSMUST00000321070.1"; gene_type "lncRNA"; gene_name "Gm41609"; transcript_type "lncRNA"; transcript_name "Gm41609-206"; exon_number 1; exon_id "ENSMUSE00001633221.1"; level 2; mgi_id "MGI:5624494"; tag "TAGENE"; havana_gene "OTTMUSG00000072601.1";
chr17	HAVANA	exon	71150552	71150943	0	-	.	gene_id "ENSMUSG00000117231.3"; transcript_id "ENSMUST00000321084.1"; gene_type "lncRNA"; gene_name "Gm41609"; transcript_type "lncRNA"; transcript_name "Gm41609-213"; exon_number 1; exon_id "ENSMUSE00001633232.1"; level 2; mgi_id "MGI:5624494"; tag "TAGENE"; havana_gene "OTTMUSG00000072601.1";
chr17	HAVANA	exon	71150552	71150946	0	-	.	gene_id "ENSMUSG00000117231.3"; transcript_id "ENSMUST00000321103.1"; gene_type "lncRNA"; gene_name "Gm41609"; transcript_type "lncRNA"; transcript_name "Gm41609-230"; exon_number 1; exon_id "ENSMUSE00001633209.1"; level 2; mgi_id "MGI:5624494"; tag "TAGENE"; havana_gene "OTTMUSG00000072601.1";
chr17	HAVANA	exon	71151017	71151038	0	-	.	gene_id "ENSMUSG00000117231.3"; transcript_id "ENSMUST00000321068.1"; gene_type "lncRNA"; gene_name "Gm41609"; transcript_type "lncRNA"; transcript_name "Gm41609-204"; exon_number 1; exon_id "ENSMUSE00001633248.1"; level 2; mgi_id "MGI:5624494"; tag "TAGENE"; havana_gene "OTTMUSG00000072601.1";
chr17	HAVANA	exon	71151017	71151170	0	-	.	gene_id "ENSMUSG00000117231.3"; transcript_id "ENSMUST00000321101.1"; gene_type "lncRNA"; gene_name "Gm41609"; transcript_type "lncRNA"; transcript_name "Gm41609-229"; exon_number 1; exon_id "ENSMUSE00001633291.1"; level 2; mgi_id "MGI:5624494"; tag "basic"; tag "TAGENE"; havana_gene "OTTMUSG00000072601.1";
chr17	ENSEMBL	UTR	71151200	71151694	0	-	.	gene_id "ENSMUSG00000047407.18"; transcript_id "ENSMUST00000172229.8"; gene_type "protein_coding"; gene_name "Tgif1"; transcript_type "protein_coding"; transcript_name "Tgif1-210"; exon_number 3; exon_id "ENSMUSE00000869319.2"; level 3; protein_id "ENSMUSP00000127139.2"; transcript_support_level "3"; mgi_id "MGI:1194497"; tag "basic"; tag "CCDS"; ccdsid "CCDS50174.1"; havana_gene "OTTMUSG00000031400.1";
chr17	HAVANA	UTR	71151200	71151694	0	-	.	gene_id "ENSMUSG00000047407.18"; transcript_id "ENSMUST00000059775.15"; gene_type "protein_coding"; gene_name "Tgif1"; transcript_type "protein_coding"; transcript_name "Tgif1-201"; exon_number 3; exon_id "ENSMUSE00000869319.2"; level 2; protein_id "ENSMUSP00000060512.9"; transcript_support_level "1"; mgi_id "MGI:1194497"; tag "basic"; tag "Ensembl_canonical"; tag "GENCODE_Primary"; tag "appris_principal_1"; tag "CCDS"; ccdsid "CCDS37683.1"; havana_gene "OTTMUSG00000031400.1"; havana_transcript "OTTMUST00000077806.1";
chr17	ENSEMBL	exon	71151200	71152267	0	-	.	gene_id "ENSMUSG00000047407.18"; transcript_id "ENSMUST00000172229.8"; gene_type "protein_coding"; gene_name "Tgif1"; transcript_type "protein_coding"; transcript_name "Tgif1-210"; exon_number 3; exon_id "ENSMUSE00000869319.2"; level 3; protein_id "ENSMUSP00000127139.2"; transcript_support_level "3"; mgi_id "MGI:1194497"; tag "basic"; tag "CCDS"; ccdsid "CCDS50174.1"; havana_gene "OTTMUSG00000031400.1";
chr17	HAVANA	exon	71151200	71152267	0	-	.	gene_id "ENSMUSG00000047407.18"; transcript_id "ENSMUST00000059775.15"; gene_type "protein_coding"; gene_name "Tgif1"; transcript_type "protein_coding"; transcript_name "Tgif1-201"; exon_number 3; exon_id "ENSMUSE00000869319.2"; level 2; protein_id "ENSMUSP00000060512.9"; transcript_support_level "1"; mgi_id "MGI:1194497"; tag "basic"; tag "Ensembl_canonical"; tag "GENCODE_Primary"; tag "appris_principal_1"; tag "CCDS"; ccdsid "CCDS37683.1"; havana_gene "OTTMUSG00000031400.1"; havana_transcript "OTTMUST00000077806.1";
chr17	ENSEMBL	transcript	71151200	71156785	0	-	.	gene_id "ENSMUSG00000047407.18"; transcript_id "ENSMUST00000172229.8"; gene_type "protein_coding"; gene_name "Tgif1"; transcript_type "protein_coding"; transcript_name "Tgif1-210"; level 3; protein_id "ENSMUSP00000127139.2"; transcript_support_level "3"; mgi_id "MGI:1194497"; tag "basic"; tag "CCDS"; ccdsid "CCDS50174.1"; havana_gene "OTTMUSG00000031400.1";
chr17	HAVANA	transcript	71151200	71158202	0	-	.	gene_id "ENSMUSG00000047407.18"; transcript_id "ENSMUST00000059775.15"; gene_type "protein_coding"; gene_name "Tgif1"; transcript_type "protein_coding"; transcript_name "Tgif1-201"; level 2; protein_id "ENSMUSP00000060512.9"; transcript_support_level "1"; mgi_id "MGI:1194497"; tag "basic"; tag "Ensembl_canonical"; tag "GENCODE_Primary"; tag "appris_principal_1"; tag "CCDS"; ccdsid "CCDS37683.1"; havana_gene "OTTMUSG00000031400.1"; havana_transcript "OTTMUST00000077806.1";
chr17	HAVANA	gene	71151200	71160541	0	-	.	gene_id "ENSMUSG00000047407.18"; gene_type "protein_coding"; gene_name "Tgif1"; level 1; mgi_id "MGI:1194497"; havana_gene "OTTMUSG00000031400.1";
chr17	HAVANA	UTR	71151206	71151694	0	-	.	gene_id "ENSMUSG00000047407.18"; transcript_id "ENSMUST00000166395.9"; gene_type "protein_coding"; gene_name "Tgif1"; transcript_type "protein_coding"; transcript_name "Tgif1-209"; exon_number 3; exon_id "ENSMUSE00000717035.2"; level 2; protein_id "ENSMUSP00000130930.3"; transcript_support_level "1"; mgi_id "MGI:1194497"; tag "basic"; tag "CCDS"; ccdsid "CCDS50175.1"; havana_gene "OTTMUSG00000031400.1"; havana_transcript "OTTMUST00000078088.1";
chr17	HAVANA	UTR	71151206	71151694	0	-	.	gene_id "ENSMUSG00000047407.18"; transcript_id "ENSMUST00000118283.8"; gene_type "protein_coding"; gene_name "Tgif1"; transcript_type "protein_coding"; transcript_name "Tgif1-202"; exon_number 3; exon_id "ENSMUSE00000717035.2"; level 2; protein_id "ENSMUSP00000113192.2"; transcript_support_level "1"; mgi_id "MGI:1194497"; tag "basic"; tag "CCDS"; ccdsid "CCDS50174.1"; havana_gene "OTTMUSG00000031400.1"; havana_transcript "OTTMUST00000078089.1";
chr17	HAVANA	UTR	71151206	71152226	0	-	.	gene_id "ENSMUSG00000047407.18"; transcript_id "ENSMUST00000186358.6"; gene_type "protein_coding"; gene_name "Tgif1"; transcript_type "protein_coding"; transcript_name "Tgif1-211"; exon_number 3; exon_id "ENSMUSE00000714388.3"; level 2; protein_id "ENSMUSP00000139438.2"; transcript_support_level "3"; mgi_id "MGI:1194497"; tag "basic"; havana_gene "OTTMUSG00000031400.1"; havana_transcript "OTTMUST00000120812.1";
chr17	HAVANA	exon	71151206	71152235	0	-	.	gene_id "ENSMUSG00000047407.18"; transcript_id "ENSMUST00000186358.6"; gene_type "protein_coding"; gene_name "Tgif1"; transcript_type "protein_coding"; transcript_name "Tgif1-211"; exon_number 3; exon_id "ENSMUSE00000714388.3"; level 2; protein_id "ENSMUSP00000139438.2"; transcript_support_level "3"; mgi_id "MGI:1194497"; tag "basic"; havana_gene "OTTMUSG00000031400.1"; havana_transcript "OTTMUST00000120812.1";
chr17	HAVANA	exon	71151206	71152267	0	-	.	gene_id "ENSMUSG00000047407.18"; transcript_id "ENSMUST00000166395.9"; gene_type "protein_coding"; gene_name "Tgif1"; transcript_type "protein_coding"; transcript_name "Tgif1-209"; exon_number 3; exon_id "ENSMUSE00000717035.2"; level 2; protein_id "ENSMUSP00000130930.3"; transcript_support_level "1"; mgi_id "MGI:1194497"; tag "basic"; tag "CCDS"; ccdsid "CCDS50175.1"; havana_gene "OTTMUSG00000031400.1"; havana_transcript "OTTMUST00000078088.1";
chr17	HAVANA	exon	71151206	71152267	0	-	.	gene_id "ENSMUSG00000047407.18"; transcript_id "ENSMUST00000118283.8"; gene_type "protein_coding"; gene_name "Tgif1"; transcript_type "protein_coding"; transcript_name "Tgif1-202"; exon_number 3; exon_id "ENSMUSE00000717035.2"; level 2; protein_id "ENSMUSP00000113192.2"; transcript_support_level "1"; mgi_id "MGI:1194497"; tag "basic"; tag "CCDS"; ccdsid "CCDS50174.1"; havana_gene "OTTMUSG00000031400.1"; havana_transcript "OTTMUST00000078089.1";
chr17	HAVANA	transcript	71151206	71158064	0	-	.	gene_id "ENSMUSG00000047407.18"; transcript_id "ENSMUST00000186358.6"; gene_type "protein_coding"; gene_name "Tgif1"; transcript_type "protein_coding"; transcript_name "Tgif1-211"; level 2; protein_id "ENSMUSP00000139438.2"; transcript_support_level "3"; mgi_id "MGI:1194497"; tag "basic"; havana_gene "OTTMUSG00000031400.1"; havana_transcript "OTTMUST00000120812.1";
chr17	HAVANA	transcript	71151206	71158729	0	-	.	gene_id "ENSMUSG00000047407.18"; transcript_id "ENSMUST00000166395.9"; gene_type "protein_coding"; gene_name "Tgif1"; transcript_type "protein_coding"; transcript_name "Tgif1-209"; level 2; protein_id "ENSMUSP00000130930.3"; transcript_support_level "1"; mgi_id "MGI:1194497"; tag "basic"; tag "CCDS"; ccdsid "CCDS50175.1"; havana_gene "OTTMUSG00000031400.1"; havana_transcript "OTTMUST00000078088.1";
chr17	HAVANA	transcript	71151206	71160541	0	-	.	gene_id "ENSMUSG00000047407.18"; transcript_id "ENSMUST00000118283.8"; gene_type "protein_coding"; gene_name "Tgif1"; transcript_type "protein_coding"; transcript_name "Tgif1-202"; level 2; protein_id "ENSMUSP00000113192.2"; transcript_support_level "1"; mgi_id "MGI:1194497"; tag "basic"; tag "CCDS"; ccdsid "CCDS50174.1"; havana_gene "OTTMUSG00000031400.1"; havana_transcript "OTTMUST00000078089.1";
chr17	ENSEMBL	stop_codon	71151692	71151694	0	-	0	gene_id "ENSMUSG00000047407.18"; transcript_id "ENSMUST00000172229.8"; gene_type "protein_coding"; gene_name "Tgif1"; transcript_type "protein_coding"; transcript_name "Tgif1-210"; exon_number 3; exon_id "ENSMUSE00000869319.2"; level 3; protein_id "ENSMUSP00000127139.2"; transcript_support_level "3"; mgi_id "MGI:1194497"; tag "basic"; tag "CCDS"; ccdsid "CCDS50174.1"; havana_gene "OTTMUSG00000031400.1";
chr17	HAVANA	stop_codon	71151692	71151694	0	-	0	gene_id "ENSMUSG00000047407.18"; transcript_id "ENSMUST00000059775.15"; gene_type "protein_coding"; gene_name "Tgif1"; transcript_type "protein_coding"; transcript_name "Tgif1-201"; exon_number 3; exon_id "ENSMUSE00000869319.2"; level 2; protein_id "ENSMUSP00000060512.9"; transcript_support_level "1"; mgi_id "MGI:1194497"; tag "basic"; tag "Ensembl_canonical"; tag "GENCODE_Primary"; tag "appris_principal_1"; tag "CCDS"; ccdsid "CCDS37683.1"; havana_gene "OTTMUSG00000031400.1"; havana_transcript "OTTMUST00000077806.1";
chr17	HAVANA	stop_codon	71151692	71151694	0	-	0	gene_id "ENSMUSG00000047407.18"; transcript_id "ENSMUST00000166395.9"; gene_type "protein_coding"; gene_name "Tgif1"; transcript_type "protein_coding"; transcript_name "Tgif1-209"; exon_number 3; exon_id "ENSMUSE00000717035.2"; level 2; protein_id "ENSMUSP00000130930.3"; transcript_support_level "1"; mgi_id "MGI:1194497"; tag "basic"; tag "CCDS"; ccdsid "CCDS50175.1"; havana_gene "OTTMUSG00000031400.1"; havana_transcript "OTTMUST00000078088.1";
chr17	HAVANA	stop_codon	71151692	71151694	0	-	0	gene_id "ENSMUSG00000047407.18"; transcript_id "ENSMUST00000118283.8"; gene_type "protein_coding"; gene_name "Tgif1"; transcript_type "protein_coding"; transcript_name "Tgif1-202"; exon_number 3; exon_id "ENSMUSE00000717035.2"; level 2; protein_id "ENSMUSP00000113192.2"; transcript_support_level "1"; mgi_id "MGI:1194497"; tag "basic"; tag "CCDS"; ccdsid "CCDS50174.1"; havana_gene "OTTMUSG00000031400.1"; havana_transcript "OTTMUST00000078089.1";
chr17	ENSEMBL	CDS	71151695	71152267	0	-	0	gene_id "ENSMUSG00000047407.18"; transcript_id "ENSMUST00000172229.8"; gene_type "protein_coding"; gene_name "Tgif1"; transcript_type "protein_coding"; transcript_name "Tgif1-210"; exon_number 3; exon_id "ENSMUSE00000869319.2"; level 3; protein_id "ENSMUSP00000127139.2"; transcript_support_level "3"; mgi_id "MGI:1194497"; tag "basic"; tag "CCDS"; ccdsid "CCDS50174.1"; havana_gene "OTTMUSG00000031400.1";
chr17	HAVANA	CDS	71151695	71152267	0	-	0	gene_id "ENSMUSG00000047407.18"; transcript_id "ENSMUST00000059775.15"; gene_type "protein_coding"; gene_name "Tgif1"; transcript_type "protein_coding"; transcript_name "Tgif1-201"; exon_number 3; exon_id "ENSMUSE00000869319.2"; level 2; protein_id "ENSMUSP00000060512.9"; transcript_support_level "1"; mgi_id "MGI:1194497"; tag "basic"; tag "Ensembl_canonical"; tag "GENCODE_Primary"; tag "appris_principal_1"; tag "CCDS"; ccdsid "CCDS37683.1"; havana_gene "OTTMUSG00000031400.1"; havana_transcript "OTTMUST00000077806.1";
chr17	HAVANA	CDS	71151695	71152267	0	-	0	gene_id "ENSMUSG00000047407.18"; transcript_id "ENSMUST00000166395.9"; gene_type "protein_coding"; gene_name "Tgif1"; transcript_type "protein_coding"; transcript_name "Tgif1-209"; exon_number 3; exon_id "ENSMUSE00000717035.2"; level 2; protein_id "ENSMUSP00000130930.3"; transcript_support_level "1"; mgi_id "MGI:1194497"; tag "basic"; tag "CCDS"; ccdsid "CCDS50175.1"; havana_gene "OTTMUSG00000031400.1"; havana_transcript "OTTMUST00000078088.1";
chr17	HAVANA	CDS	71151695	71152267	0	-	0	gene_id "ENSMUSG00000047407.18"; transcript_id "ENSMUST00000118283.8"; gene_type "protein_coding"; gene_name "Tgif1"; transcript_type "protein_coding"; transcript_name "Tgif1-202"; exon_number 3; exon_id "ENSMUSE00000717035.2"; level 2; protein_id "ENSMUSP00000113192.2"; transcript_support_level "1"; mgi_id "MGI:1194497"; tag "basic"; tag "CCDS"; ccdsid "CCDS50174.1"; havana_gene "OTTMUSG00000031400.1"; havana_transcript "OTTMUST00000078089.1";
chr17	HAVANA	exon	71151723	71152267	0	-	.	gene_id "ENSMUSG00000047407.18"; transcript_id "ENSMUST00000127719.2"; gene_type "protein_coding"; gene_name "Tgif1"; transcript_type "protein_coding"; transcript_name "Tgif1-204"; exon_number 3; exon_id "ENSMUSE00000606361.5"; level 2; protein_id "ENSMUSP00000115375.2"; transcript_support_level "3"; mgi_id "MGI:1194497"; tag "alternative_5_UTR"; tag "CAGE_supported_TSS"; tag "mRNA_end_NF"; tag "cds_end_NF"; havana_gene "OTTMUSG00000031400.1"; havana_transcript "OTTMUST00000078090.1";
chr17	HAVANA	CDS	71151723	71152267	0	-	0	gene_id "ENSMUSG00000047407.18"; transcript_id "ENSMUST00000127719.2"; gene_type "protein_coding"; gene_name "Tgif1"; transcript_type "protein_coding"; transcript_name "Tgif1-204"; exon_number 3; exon_id "ENSMUSE00000606361.5"; level 2; protein_id "ENSMUSP00000115375.2"; transcript_support_level "3"; mgi_id "MGI:1194497"; tag "alternative_5_UTR"; tag "CAGE_supported_TSS"; tag "mRNA_end_NF"; tag "cds_end_NF"; havana_gene "OTTMUSG00000031400.1"; havana_transcript "OTTMUST00000078090.1";
chr17	ENSEMBL_gcm37	exon	71151723	71152267	0.356499181452498	-	.	gene_id "ENSMUSG00000047407.18"; transcript_id "ENSMUSG00000047407.18_tx_3"; exon_id "chr17_71151723_71152267_-"; exonnum "4"; txlen "1073";
chr17	ENSEMBL_gcm37	exon	71151723	71152267	0.131042038667218	-	.	gene_id "ENSMUSG00000047407.18"; transcript_id "ENSMUSG00000047407.18_tx_4"; exon_id "chr17_71151723_71152267_-"; exonnum "4"; txlen "1197";
chr17	HAVANA	transcript	71151723	71156785	0	-	.	gene_id "ENSMUSG00000047407.18"; transcript_id "ENSMUST00000127719.2"; gene_type "protein_coding"; gene_name "Tgif1"; transcript_type "protein_coding"; transcript_name "Tgif1-204"; level 2; protein_id "ENSMUSP00000115375.2"; transcript_support_level "3"; mgi_id "MGI:1194497"; tag "alternative_5_UTR"; tag "CAGE_supported_TSS"; tag "mRNA_end_NF"; tag "cds_end_NF"; havana_gene "OTTMUSG00000031400.1"; havana_transcript "OTTMUST00000078090.1";
chr17	HAVANA	UTR	71151864	71152306	0	-	.	gene_id "ENSMUSG00000047407.18"; transcript_id "ENSMUST00000156484.2"; gene_type "protein_coding"; gene_name "Tgif1"; transcript_type "protein_coding"; transcript_name "Tgif1-208"; exon_number 2; exon_id "ENSMUSE00000748761.2"; level 1; protein_id "ENSMUSP00000124970.2"; transcript_support_level "2"; mgi_id "MGI:1194497"; tag "mRNA_start_NF"; tag "cds_start_NF"; tag "exp_conf"; havana_gene "OTTMUSG00000031400.1"; havana_transcript "OTTMUST00000078094.1";
chr17	HAVANA	exon	71151864	71152321	0	-	.	gene_id "ENSMUSG00000047407.18"; transcript_id "ENSMUST00000156484.2"; gene_type "protein_coding"; gene_name "Tgif1"; transcript_type "protein_coding"; transcript_name "Tgif1-208"; exon_number 2; exon_id "ENSMUSE00000748761.2"; level 1; protein_id "ENSMUSP00000124970.2"; transcript_support_level "2"; mgi_id "MGI:1194497"; tag "mRNA_start_NF"; tag "cds_start_NF"; tag "exp_conf"; havana_gene "OTTMUSG00000031400.1"; havana_transcript "OTTMUST00000078094.1";
chr17	HAVANA	transcript	71151864	71153321	0	-	.	gene_id "ENSMUSG00000047407.18"; transcript_id "ENSMUST00000156484.2"; gene_type "protein_coding"; gene_name "Tgif1"; transcript_type "protein_coding"; transcript_name "Tgif1-208"; level 1; protein_id "ENSMUSP00000124970.2"; transcript_support_level "2"; mgi_id "MGI:1194497"; tag "mRNA_start_NF"; tag "cds_start_NF"; tag "exp_conf"; havana_gene "OTTMUSG00000031400.1"; havana_transcript "OTTMUST00000078094.1";
chr17	HAVANA	exon	71151976	71152267	0	-	.	gene_id "ENSMUSG00000047407.18"; transcript_id "ENSMUST00000135007.3"; gene_type "protein_coding"; gene_name "Tgif1"; transcript_type "protein_coding"; transcript_name "Tgif1-207"; exon_number 2; exon_id "ENSMUSE00000813452.2"; level 2; protein_id "ENSMUSP00000124168.3"; transcript_support_level "2"; mgi_id "MGI:1194497"; tag "alternative_5_UTR"; tag "retained_intron_first"; tag "mRNA_end_NF"; tag "cds_end_NF"; havana_gene "OTTMUSG00000031400.1"; havana_transcript "OTTMUST00000078095.1";
chr17	HAVANA	CDS	71151976	71152267	0	-	0	gene_id "ENSMUSG00000047407.18"; transcript_id "ENSMUST00000135007.3"; gene_type "protein_coding"; gene_name "Tgif1"; transcript_type "protein_coding"; transcript_name "Tgif1-207"; exon_number 2; exon_id "ENSMUSE00000813452.2"; level 2; protein_id "ENSMUSP00000124168.3"; transcript_support_level "2"; mgi_id "MGI:1194497"; tag "alternative_5_UTR"; tag "retained_intron_first"; tag "mRNA_end_NF"; tag "cds_end_NF"; havana_gene "OTTMUSG00000031400.1"; havana_transcript "OTTMUST00000078095.1";
chr17	HAVANA	transcript	71151976	71154165	0	-	.	gene_id "ENSMUSG00000047407.18"; transcript_id "ENSMUST00000135007.3"; gene_type "protein_coding"; gene_name "Tgif1"; transcript_type "protein_coding"; transcript_name "Tgif1-207"; level 2; protein_id "ENSMUSP00000124168.3"; transcript_support_level "2"; mgi_id "MGI:1194497"; tag "alternative_5_UTR"; tag "retained_intron_first"; tag "mRNA_end_NF"; tag "cds_end_NF"; havana_gene "OTTMUSG00000031400.1"; havana_transcript "OTTMUST00000078095.1";
chr17	HAVANA	stop_codon	71152224	71152226	0	-	0	gene_id "ENSMUSG00000047407.18"; transcript_id "ENSMUST00000186358.6"; gene_type "protein_coding"; gene_name "Tgif1"; transcript_type "protein_coding"; transcript_name "Tgif1-211"; exon_number 3; exon_id "ENSMUSE00000714388.3"; level 2; protein_id "ENSMUSP00000139438.2"; transcript_support_level "3"; mgi_id "MGI:1194497"; tag "basic"; havana_gene "OTTMUSG00000031400.1"; havana_transcript "OTTMUST00000120812.1";
chr17	HAVANA	CDS	71152227	71152235	0	-	0	gene_id "ENSMUSG00000047407.18"; transcript_id "ENSMUST00000186358.6"; gene_type "protein_coding"; gene_name "Tgif1"; transcript_type "protein_coding"; transcript_name "Tgif1-211"; exon_number 3; exon_id "ENSMUSE00000714388.3"; level 2; protein_id "ENSMUSP00000139438.2"; transcript_support_level "3"; mgi_id "MGI:1194497"; tag "basic"; havana_gene "OTTMUSG00000031400.1"; havana_transcript "OTTMUST00000120812.1";
chr17	HAVANA	stop_codon	71152304	71152306	0	-	0	gene_id "ENSMUSG00000047407.18"; transcript_id "ENSMUST00000156484.2"; gene_type "protein_coding"; gene_name "Tgif1"; transcript_type "protein_coding"; transcript_name "Tgif1-208"; exon_number 2; exon_id "ENSMUSE00000748761.2"; level 1; protein_id "ENSMUSP00000124970.2"; transcript_support_level "2"; mgi_id "MGI:1194497"; tag "mRNA_start_NF"; tag "cds_start_NF"; tag "exp_conf"; havana_gene "OTTMUSG00000031400.1"; havana_transcript "OTTMUST00000078094.1";
chr17	HAVANA	CDS	71152307	71152321	0	-	0	gene_id "ENSMUSG00000047407.18"; transcript_id "ENSMUST00000156484.2"; gene_type "protein_coding"; gene_name "Tgif1"; transcript_type "protein_coding"; transcript_name "Tgif1-208"; exon_number 2; exon_id "ENSMUSE00000748761.2"; level 1; protein_id "ENSMUSP00000124970.2"; transcript_support_level "2"; mgi_id "MGI:1194497"; tag "mRNA_start_NF"; tag "cds_start_NF"; tag "exp_conf"; havana_gene "OTTMUSG00000031400.1"; havana_transcript "OTTMUST00000078094.1";
chr17	HAVANA	exon	71153167	71153321	0	-	.	gene_id "ENSMUSG00000047407.18"; transcript_id "ENSMUST00000156484.2"; gene_type "protein_coding"; gene_name "Tgif1"; transcript_type "protein_coding"; transcript_name "Tgif1-208"; exon_number 1; exon_id "ENSMUSE00000728575.2"; level 1; protein_id "ENSMUSP00000124970.2"; transcript_support_level "2"; mgi_id "MGI:1194497"; tag "mRNA_start_NF"; tag "cds_start_NF"; tag "exp_conf"; havana_gene "OTTMUSG00000031400.1"; havana_transcript "OTTMUST00000078094.1";
chr17	HAVANA	CDS	71153167	71153321	0	-	2	gene_id "ENSMUSG00000047407.18"; transcript_id "ENSMUST00000156484.2"; gene_type "protein_coding"; gene_name "Tgif1"; transcript_type "protein_coding"; transcript_name "Tgif1-208"; exon_number 1; exon_id "ENSMUSE00000728575.2"; level 1; protein_id "ENSMUSP00000124970.2"; transcript_support_level "2"; mgi_id "MGI:1194497"; tag "mRNA_start_NF"; tag "cds_start_NF"; tag "exp_conf"; havana_gene "OTTMUSG00000031400.1"; havana_transcript "OTTMUST00000078094.1";
chr17	ENSEMBL	CDS	71153167	71153349	0	-	0	gene_id "ENSMUSG00000047407.18"; transcript_id "ENSMUST00000172229.8"; gene_type "protein_coding"; gene_name "Tgif1"; transcript_type "protein_coding"; transcript_name "Tgif1-210"; exon_number 2; exon_id "ENSMUSE00001275763.2"; level 3; protein_id "ENSMUSP00000127139.2"; transcript_support_level "3"; mgi_id "MGI:1194497"; tag "basic"; tag "CCDS"; ccdsid "CCDS50174.1"; havana_gene "OTTMUSG00000031400.1";
chr17	HAVANA	CDS	71153167	71153349	0	-	0	gene_id "ENSMUSG00000047407.18"; transcript_id "ENSMUST00000118283.8"; gene_type "protein_coding"; gene_name "Tgif1"; transcript_type "protein_coding"; transcript_name "Tgif1-202"; exon_number 2; exon_id "ENSMUSE00001275763.2"; level 2; protein_id "ENSMUSP00000113192.2"; transcript_support_level "1"; mgi_id "MGI:1194497"; tag "basic"; tag "CCDS"; ccdsid "CCDS50174.1"; havana_gene "OTTMUSG00000031400.1"; havana_transcript "OTTMUST00000078089.1";
chr17	HAVANA	CDS	71153167	71153349	0	-	0	gene_id "ENSMUSG00000047407.18"; transcript_id "ENSMUST00000127719.2"; gene_type "protein_coding"; gene_name "Tgif1"; transcript_type "protein_coding"; transcript_name "Tgif1-204"; exon_number 2; exon_id "ENSMUSE00001275763.2"; level 2; protein_id "ENSMUSP00000115375.2"; transcript_support_level "3"; mgi_id "MGI:1194497"; tag "alternative_5_UTR"; tag "CAGE_supported_TSS"; tag "mRNA_end_NF"; tag "cds_end_NF"; havana_gene "OTTMUSG00000031400.1"; havana_transcript "OTTMUST00000078090.1";
chr17	HAVANA	CDS	71153167	71153349	0	-	0	gene_id "ENSMUSG00000047407.18"; transcript_id "ENSMUST00000135007.3"; gene_type "protein_coding"; gene_name "Tgif1"; transcript_type "protein_coding"; transcript_name "Tgif1-207"; exon_number 1; exon_id "ENSMUSE00000845343.3"; level 2; protein_id "ENSMUSP00000124168.3"; transcript_support_level "2"; mgi_id "MGI:1194497"; tag "alternative_5_UTR"; tag "retained_intron_first"; tag "mRNA_end_NF"; tag "cds_end_NF"; havana_gene "OTTMUSG00000031400.1"; havana_transcript "OTTMUST00000078095.1";
chr17	ENSEMBL	exon	71153167	71153393	0	-	.	gene_id "ENSMUSG00000047407.18"; transcript_id "ENSMUST00000172229.8"; gene_type "protein_coding"; gene_name "Tgif1"; transcript_type "protein_coding"; transcript_name "Tgif1-210"; exon_number 2; exon_id "ENSMUSE00001275763.2"; level 3; protein_id "ENSMUSP00000127139.2"; transcript_support_level "3"; mgi_id "MGI:1194497"; tag "basic"; tag "CCDS"; ccdsid "CCDS50174.1"; havana_gene "OTTMUSG00000031400.1";
chr17	HAVANA	exon	71153167	71153393	0	-	.	gene_id "ENSMUSG00000047407.18"; transcript_id "ENSMUST00000059775.15"; gene_type "protein_coding"; gene_name "Tgif1"; transcript_type "protein_coding"; transcript_name "Tgif1-201"; exon_number 2; exon_id "ENSMUSE00001281856.2"; level 2; protein_id "ENSMUSP00000060512.9"; transcript_support_level "1"; mgi_id "MGI:1194497"; tag "basic"; tag "Ensembl_canonical"; tag "GENCODE_Primary"; tag "appris_principal_1"; tag "CCDS"; ccdsid "CCDS37683.1"; havana_gene "OTTMUSG00000031400.1"; havana_transcript "OTTMUST00000077806.1";
chr17	HAVANA	CDS	71153167	71153393	0	-	2	gene_id "ENSMUSG00000047407.18"; transcript_id "ENSMUST00000059775.15"; gene_type "protein_coding"; gene_name "Tgif1"; transcript_type "protein_coding"; transcript_name "Tgif1-201"; exon_number 2; exon_id "ENSMUSE00001281856.2"; level 2; protein_id "ENSMUSP00000060512.9"; transcript_support_level "1"; mgi_id "MGI:1194497"; tag "basic"; tag "Ensembl_canonical"; tag "GENCODE_Primary"; tag "appris_principal_1"; tag "CCDS"; ccdsid "CCDS37683.1"; havana_gene "OTTMUSG00000031400.1"; havana_transcript "OTTMUST00000077806.1";
chr17	HAVANA	exon	71153167	71153393	0	-	.	gene_id "ENSMUSG00000047407.18"; transcript_id "ENSMUST00000186358.6"; gene_type "protein_coding"; gene_name "Tgif1"; transcript_type "protein_coding"; transcript_name "Tgif1-211"; exon_number 2; exon_id "ENSMUSE00001281856.2"; level 2; protein_id "ENSMUSP00000139438.2"; transcript_support_level "3"; mgi_id "MGI:1194497"; tag "basic"; havana_gene "OTTMUSG00000031400.1"; havana_transcript "OTTMUST00000120812.1";
chr17	HAVANA	CDS	71153167	71153393	0	-	2	gene_id "ENSMUSG00000047407.18"; transcript_id "ENSMUST00000186358.6"; gene_type "protein_coding"; gene_name "Tgif1"; transcript_type "protein_coding"; transcript_name "Tgif1-211"; exon_number 2; exon_id "ENSMUSE00001281856.2"; level 2; protein_id "ENSMUSP00000139438.2"; transcript_support_level "3"; mgi_id "MGI:1194497"; tag "basic"; havana_gene "OTTMUSG00000031400.1"; havana_transcript "OTTMUST00000120812.1";
chr17	HAVANA	exon	71153167	71153393	0	-	.	gene_id "ENSMUSG00000047407.18"; transcript_id "ENSMUST00000166395.9"; gene_type "protein_coding"; gene_name "Tgif1"; transcript_type "protein_coding"; transcript_name "Tgif1-209"; exon_number 2; exon_id "ENSMUSE00001281856.2"; level 2; protein_id "ENSMUSP00000130930.3"; transcript_support_level "1"; mgi_id "MGI:1194497"; tag "basic"; tag "CCDS"; ccdsid "CCDS50175.1"; havana_gene "OTTMUSG00000031400.1"; havana_transcript "OTTMUST00000078088.1";
chr17	HAVANA	CDS	71153167	71153393	0	-	2	gene_id "ENSMUSG00000047407.18"; transcript_id "ENSMUST00000166395.9"; gene_type "protein_coding"; gene_name "Tgif1"; transcript_type "protein_coding"; transcript_name "Tgif1-209"; exon_number 2; exon_id "ENSMUSE00001281856.2"; level 2; protein_id "ENSMUSP00000130930.3"; transcript_support_level "1"; mgi_id "MGI:1194497"; tag "basic"; tag "CCDS"; ccdsid "CCDS50175.1"; havana_gene "OTTMUSG00000031400.1"; havana_transcript "OTTMUST00000078088.1";
chr17	HAVANA	exon	71153167	71153393	0	-	.	gene_id "ENSMUSG00000047407.18"; transcript_id "ENSMUST00000118283.8"; gene_type "protein_coding"; gene_name "Tgif1"; transcript_type "protein_coding"; transcript_name "Tgif1-202"; exon_number 2; exon_id "ENSMUSE00001275763.2"; level 2; protein_id "ENSMUSP00000113192.2"; transcript_support_level "1"; mgi_id "MGI:1194497"; tag "basic"; tag "CCDS"; ccdsid "CCDS50174.1"; havana_gene "OTTMUSG00000031400.1"; havana_transcript "OTTMUST00000078089.1";
chr17	HAVANA	exon	71153167	71153393	0	-	.	gene_id "ENSMUSG00000047407.18"; transcript_id "ENSMUST00000127719.2"; gene_type "protein_coding"; gene_name "Tgif1"; transcript_type "protein_coding"; transcript_name "Tgif1-204"; exon_number 2; exon_id "ENSMUSE00001275763.2"; level 2; protein_id "ENSMUSP00000115375.2"; transcript_support_level "3"; mgi_id "MGI:1194497"; tag "alternative_5_UTR"; tag "CAGE_supported_TSS"; tag "mRNA_end_NF"; tag "cds_end_NF"; havana_gene "OTTMUSG00000031400.1"; havana_transcript "OTTMUST00000078090.1";
chr17	ENSEMBL_gcm37	exon	71153167	71153393	0.356499181452498	-	.	gene_id "ENSMUSG00000047407.18"; transcript_id "ENSMUSG00000047407.18_tx_3"; exon_id "chr17_71153167_71153393_-"; exonnum "3"; txlen "1073";
chr17	ENSEMBL_gcm37	exon	71153167	71153393	0.131042038667218	-	.	gene_id "ENSMUSG00000047407.18"; transcript_id "ENSMUSG00000047407.18_tx_4"; exon_id "chr17_71153167_71153393_-"; exonnum "3"; txlen "1197";
chr17	HAVANA	exon	71153167	71154165	0	-	.	gene_id "ENSMUSG00000047407.18"; transcript_id "ENSMUST00000135007.3"; gene_type "protein_coding"; gene_name "Tgif1"; transcript_type "protein_coding"; transcript_name "Tgif1-207"; exon_number 1; exon_id "ENSMUSE00000845343.3"; level 2; protein_id "ENSMUSP00000124168.3"; transcript_support_level "2"; mgi_id "MGI:1194497"; tag "alternative_5_UTR"; tag "retained_intron_first"; tag "mRNA_end_NF"; tag "cds_end_NF"; havana_gene "OTTMUSG00000031400.1"; havana_transcript "OTTMUST00000078095.1";
chr17	HAVANA	CDS	71153176	71153349	0	-	0	gene_id "ENSMUSG00000047407.18"; transcript_id "ENSMUST00000134654.2"; gene_type "protein_coding"; gene_name "Tgif1"; transcript_type "protein_coding"; transcript_name "Tgif1-206"; exon_number 2; exon_id "ENSMUSE00000740418.2"; level 2; protein_id "ENSMUSP00000125247.2"; transcript_support_level "3"; mgi_id "MGI:1194497"; tag "alternative_5_UTR"; tag "mRNA_end_NF"; tag "cds_end_NF"; havana_gene "OTTMUSG00000031400.1"; havana_transcript "OTTMUST00000078092.1";
chr17	HAVANA	exon	71153176	71153393	0	-	.	gene_id "ENSMUSG00000047407.18"; transcript_id "ENSMUST00000134654.2"; gene_type "protein_coding"; gene_name "Tgif1"; transcript_type "protein_coding"; transcript_name "Tgif1-206"; exon_number 2; exon_id "ENSMUSE00000740418.2"; level 2; protein_id "ENSMUSP00000125247.2"; transcript_support_level "3"; mgi_id "MGI:1194497"; tag "alternative_5_UTR"; tag "mRNA_end_NF"; tag "cds_end_NF"; havana_gene "OTTMUSG00000031400.1"; havana_transcript "OTTMUST00000078092.1";
chr17	HAVANA	transcript	71153176	71156639	0	-	.	gene_id "ENSMUSG00000047407.18"; transcript_id "ENSMUST00000134654.2"; gene_type "protein_coding"; gene_name "Tgif1"; transcript_type "protein_coding"; transcript_name "Tgif1-206"; level 2; protein_id "ENSMUSP00000125247.2"; transcript_support_level "3"; mgi_id "MGI:1194497"; tag "alternative_5_UTR"; tag "mRNA_end_NF"; tag "cds_end_NF"; havana_gene "OTTMUSG00000031400.1"; havana_transcript "OTTMUST00000078092.1";
chr17	HAVANA	exon	71153290	71153393	0	-	.	gene_id "ENSMUSG00000047407.18"; transcript_id "ENSMUST00000132825.2"; gene_type "protein_coding"; gene_name "Tgif1"; transcript_type "protein_coding_CDS_not_defined"; transcript_name "Tgif1-205"; exon_number 3; exon_id "ENSMUSE00000790538.2"; level 2; transcript_support_level "3"; mgi_id "MGI:1194497"; tag "mRNA_end_NF"; havana_gene "OTTMUSG00000031400.1"; havana_transcript "OTTMUST00000078091.1";
chr17	HAVANA	transcript	71153290	71158126	0	-	.	gene_id "ENSMUSG00000047407.18"; transcript_id "ENSMUST00000132825.2"; gene_type "protein_coding"; gene_name "Tgif1"; transcript_type "protein_coding_CDS_not_defined"; transcript_name "Tgif1-205"; level 2; transcript_support_level "3"; mgi_id "MGI:1194497"; tag "mRNA_end_NF"; havana_gene "OTTMUSG00000031400.1"; havana_transcript "OTTMUST00000078091.1";
chr17	ENSEMBL	start_codon	71153347	71153349	0	-	0	gene_id "ENSMUSG00000047407.18"; transcript_id "ENSMUST00000172229.8"; gene_type "protein_coding"; gene_name "Tgif1"; transcript_type "protein_coding"; transcript_name "Tgif1-210"; exon_number 2; exon_id "ENSMUSE00001275763.2"; level 3; protein_id "ENSMUSP00000127139.2"; transcript_support_level "3"; mgi_id "MGI:1194497"; tag "basic"; tag "CCDS"; ccdsid "CCDS50174.1"; havana_gene "OTTMUSG00000031400.1";
chr17	HAVANA	start_codon	71153347	71153349	0	-	0	gene_id "ENSMUSG00000047407.18"; transcript_id "ENSMUST00000118283.8"; gene_type "protein_coding"; gene_name "Tgif1"; transcript_type "protein_coding"; transcript_name "Tgif1-202"; exon_number 2; exon_id "ENSMUSE00001275763.2"; level 2; protein_id "ENSMUSP00000113192.2"; transcript_support_level "1"; mgi_id "MGI:1194497"; tag "basic"; tag "CCDS"; ccdsid "CCDS50174.1"; havana_gene "OTTMUSG00000031400.1"; havana_transcript "OTTMUST00000078089.1";
chr17	HAVANA	start_codon	71153347	71153349	0	-	0	gene_id "ENSMUSG00000047407.18"; transcript_id "ENSMUST00000127719.2"; gene_type "protein_coding"; gene_name "Tgif1"; transcript_type "protein_coding"; transcript_name "Tgif1-204"; exon_number 2; exon_id "ENSMUSE00001275763.2"; level 2; protein_id "ENSMUSP00000115375.2"; transcript_support_level "3"; mgi_id "MGI:1194497"; tag "alternative_5_UTR"; tag "CAGE_supported_TSS"; tag "mRNA_end_NF"; tag "cds_end_NF"; havana_gene "OTTMUSG00000031400.1"; havana_transcript "OTTMUST00000078090.1";
chr17	HAVANA	start_codon	71153347	71153349	0	-	0	gene_id "ENSMUSG00000047407.18"; transcript_id "ENSMUST00000135007.3"; gene_type "protein_coding"; gene_name "Tgif1"; transcript_type "protein_coding"; transcript_name "Tgif1-207"; exon_number 1; exon_id "ENSMUSE00000845343.3"; level 2; protein_id "ENSMUSP00000124168.3"; transcript_support_level "2"; mgi_id "MGI:1194497"; tag "alternative_5_UTR"; tag "retained_intron_first"; tag "mRNA_end_NF"; tag "cds_end_NF"; havana_gene "OTTMUSG00000031400.1"; havana_transcript "OTTMUST00000078095.1";
chr17	HAVANA	start_codon	71153347	71153349	0	-	0	gene_id "ENSMUSG00000047407.18"; transcript_id "ENSMUST00000134654.2"; gene_type "protein_coding"; gene_name "Tgif1"; transcript_type "protein_coding"; transcript_name "Tgif1-206"; exon_number 2; exon_id "ENSMUSE00000740418.2"; level 2; protein_id "ENSMUSP00000125247.2"; transcript_support_level "3"; mgi_id "MGI:1194497"; tag "alternative_5_UTR"; tag "mRNA_end_NF"; tag "cds_end_NF"; havana_gene "OTTMUSG00000031400.1"; havana_transcript "OTTMUST00000078092.1";
chr17	ENSEMBL	UTR	71153350	71153393	0	-	.	gene_id "ENSMUSG00000047407.18"; transcript_id "ENSMUST00000172229.8"; gene_type "protein_coding"; gene_name "Tgif1"; transcript_type "protein_coding"; transcript_name "Tgif1-210"; exon_number 2; exon_id "ENSMUSE00001275763.2"; level 3; protein_id "ENSMUSP00000127139.2"; transcript_support_level "3"; mgi_id "MGI:1194497"; tag "basic"; tag "CCDS"; ccdsid "CCDS50174.1"; havana_gene "OTTMUSG00000031400.1";
chr17	HAVANA	UTR	71153350	71153393	0	-	.	gene_id "ENSMUSG00000047407.18"; transcript_id "ENSMUST00000118283.8"; gene_type "protein_coding"; gene_name "Tgif1"; transcript_type "protein_coding"; transcript_name "Tgif1-202"; exon_number 2; exon_id "ENSMUSE00001275763.2"; level 2; protein_id "ENSMUSP00000113192.2"; transcript_support_level "1"; mgi_id "MGI:1194497"; tag "basic"; tag "CCDS"; ccdsid "CCDS50174.1"; havana_gene "OTTMUSG00000031400.1"; havana_transcript "OTTMUST00000078089.1";
chr17	HAVANA	UTR	71153350	71153393	0	-	.	gene_id "ENSMUSG00000047407.18"; transcript_id "ENSMUST00000127719.2"; gene_type "protein_coding"; gene_name "Tgif1"; transcript_type "protein_coding"; transcript_name "Tgif1-204"; exon_number 2; exon_id "ENSMUSE00001275763.2"; level 2; protein_id "ENSMUSP00000115375.2"; transcript_support_level "3"; mgi_id "MGI:1194497"; tag "alternative_5_UTR"; tag "CAGE_supported_TSS"; tag "mRNA_end_NF"; tag "cds_end_NF"; havana_gene "OTTMUSG00000031400.1"; havana_transcript "OTTMUST00000078090.1";
chr17	HAVANA	UTR	71153350	71153393	0	-	.	gene_id "ENSMUSG00000047407.18"; transcript_id "ENSMUST00000134654.2"; gene_type "protein_coding"; gene_name "Tgif1"; transcript_type "protein_coding"; transcript_name "Tgif1-206"; exon_number 2; exon_id "ENSMUSE00000740418.2"; level 2; protein_id "ENSMUSP00000125247.2"; transcript_support_level "3"; mgi_id "MGI:1194497"; tag "alternative_5_UTR"; tag "mRNA_end_NF"; tag "cds_end_NF"; havana_gene "OTTMUSG00000031400.1"; havana_transcript "OTTMUST00000078092.1";
chr17	HAVANA	UTR	71153350	71154165	0	-	.	gene_id "ENSMUSG00000047407.18"; transcript_id "ENSMUST00000135007.3"; gene_type "protein_coding"; gene_name "Tgif1"; transcript_type "protein_coding"; transcript_name "Tgif1-207"; exon_number 1; exon_id "ENSMUSE00000845343.3"; level 2; protein_id "ENSMUSP00000124168.3"; transcript_support_level "2"; mgi_id "MGI:1194497"; tag "alternative_5_UTR"; tag "retained_intron_first"; tag "mRNA_end_NF"; tag "cds_end_NF"; havana_gene "OTTMUSG00000031400.1"; havana_transcript "OTTMUST00000078095.1";
chr17	HAVANA	transcript	71153665	71156809	0	-	.	gene_id "ENSMUSG00000047407.18"; transcript_id "ENSMUST00000190687.2"; gene_type "protein_coding"; gene_name "Tgif1"; transcript_type "retained_intron"; transcript_name "Tgif1-212"; level 2; transcript_support_level "NA"; mgi_id "MGI:1194497"; havana_gene "OTTMUSG00000031400.1"; havana_transcript "OTTMUST00000117202.1";
chr17	HAVANA	exon	71153665	71156809	0	-	.	gene_id "ENSMUSG00000047407.18"; transcript_id "ENSMUST00000190687.2"; gene_type "protein_coding"; gene_name "Tgif1"; transcript_type "retained_intron"; transcript_name "Tgif1-212"; exon_number 1; exon_id "ENSMUSE00001323985.2"; level 2; transcript_support_level "NA"; mgi_id "MGI:1194497"; havana_gene "OTTMUSG00000031400.1"; havana_transcript "OTTMUST00000117202.1";
chr17	HAVANA	exon	71155369	71155516	0	-	.	gene_id "ENSMUSG00000047407.18"; transcript_id "ENSMUST00000125329.2"; gene_type "protein_coding"; gene_name "Tgif1"; transcript_type "protein_coding_CDS_not_defined"; transcript_name "Tgif1-203"; exon_number 2; exon_id "ENSMUSE00000760873.2"; level 2; transcript_support_level "5"; mgi_id "MGI:1194497"; havana_gene "OTTMUSG00000031400.1"; havana_transcript "OTTMUST00000078093.1";
chr17	HAVANA	transcript	71155369	71156802	0	-	.	gene_id "ENSMUSG00000047407.18"; transcript_id "ENSMUST00000125329.2"; gene_type "protein_coding"; gene_name "Tgif1"; transcript_type "protein_coding_CDS_not_defined"; transcript_name "Tgif1-203"; level 2; transcript_support_level "5"; mgi_id "MGI:1194497"; havana_gene "OTTMUSG00000031400.1"; havana_transcript "OTTMUST00000078093.1";
chr17	sragcm37_mid	exon	71156179	71156321	0.356499181452498	-	.	gene_id "ENSMUSG00000047407.18"; transcript_id "ENSMUSG00000047407.18_tx_3"; exon_id "chr17_71156179_71156321_-"; exonnum "2"; txlen "1073";
chr17	HAVANA	exon	71156179	71156639	0	-	.	gene_id "ENSMUSG00000047407.18"; transcript_id "ENSMUST00000134654.2"; gene_type "protein_coding"; gene_name "Tgif1"; transcript_type "protein_coding"; transcript_name "Tgif1-206"; exon_number 1; exon_id "ENSMUSE00000809858.2"; level 2; protein_id "ENSMUSP00000125247.2"; transcript_support_level "3"; mgi_id "MGI:1194497"; tag "alternative_5_UTR"; tag "mRNA_end_NF"; tag "cds_end_NF"; havana_gene "OTTMUSG00000031400.1"; havana_transcript "OTTMUST00000078092.1";
chr17	HAVANA	UTR	71156179	71156639	0	-	.	gene_id "ENSMUSG00000047407.18"; transcript_id "ENSMUST00000134654.2"; gene_type "protein_coding"; gene_name "Tgif1"; transcript_type "protein_coding"; transcript_name "Tgif1-206"; exon_number 1; exon_id "ENSMUSE00000809858.2"; level 2; protein_id "ENSMUSP00000125247.2"; transcript_support_level "3"; mgi_id "MGI:1194497"; tag "alternative_5_UTR"; tag "mRNA_end_NF"; tag "cds_end_NF"; havana_gene "OTTMUSG00000031400.1"; havana_transcript "OTTMUST00000078092.1";
chr17	HAVANA	exon	71156179	71156802	0	-	.	gene_id "ENSMUSG00000047407.18"; transcript_id "ENSMUST00000125329.2"; gene_type "protein_coding"; gene_name "Tgif1"; transcript_type "protein_coding_CDS_not_defined"; transcript_name "Tgif1-203"; exon_number 1; exon_id "ENSMUSE00000725623.2"; level 2; transcript_support_level "5"; mgi_id "MGI:1194497"; havana_gene "OTTMUSG00000031400.1"; havana_transcript "OTTMUST00000078093.1";
chr17	ENSEMBL	exon	71156635	71156785	0	-	.	gene_id "ENSMUSG00000047407.18"; transcript_id "ENSMUST00000172229.8"; gene_type "protein_coding"; gene_name "Tgif1"; transcript_type "protein_coding"; transcript_name "Tgif1-210"; exon_number 1; exon_id "ENSMUSE00000807759.2"; level 3; protein_id "ENSMUSP00000127139.2"; transcript_support_level "3"; mgi_id "MGI:1194497"; tag "basic"; tag "CCDS"; ccdsid "CCDS50174.1"; havana_gene "OTTMUSG00000031400.1";
chr17	ENSEMBL	UTR	71156635	71156785	0	-	.	gene_id "ENSMUSG00000047407.18"; transcript_id "ENSMUST00000172229.8"; gene_type "protein_coding"; gene_name "Tgif1"; transcript_type "protein_coding"; transcript_name "Tgif1-210"; exon_number 1; exon_id "ENSMUSE00000807759.2"; level 3; protein_id "ENSMUSP00000127139.2"; transcript_support_level "3"; mgi_id "MGI:1194497"; tag "basic"; tag "CCDS"; ccdsid "CCDS50174.1"; havana_gene "OTTMUSG00000031400.1";
chr17	HAVANA	exon	71156635	71156785	0	-	.	gene_id "ENSMUSG00000047407.18"; transcript_id "ENSMUST00000127719.2"; gene_type "protein_coding"; gene_name "Tgif1"; transcript_type "protein_coding"; transcript_name "Tgif1-204"; exon_number 1; exon_id "ENSMUSE00000807759.2"; level 2; protein_id "ENSMUSP00000115375.2"; transcript_support_level "3"; mgi_id "MGI:1194497"; tag "alternative_5_UTR"; tag "CAGE_supported_TSS"; tag "mRNA_end_NF"; tag "cds_end_NF"; havana_gene "OTTMUSG00000031400.1"; havana_transcript "OTTMUST00000078090.1";
chr17	HAVANA	UTR	71156635	71156785	0	-	.	gene_id "ENSMUSG00000047407.18"; transcript_id "ENSMUST00000127719.2"; gene_type "protein_coding"; gene_name "Tgif1"; transcript_type "protein_coding"; transcript_name "Tgif1-204"; exon_number 1; exon_id "ENSMUSE00000807759.2"; level 2; protein_id "ENSMUSP00000115375.2"; transcript_support_level "3"; mgi_id "MGI:1194497"; tag "alternative_5_UTR"; tag "CAGE_supported_TSS"; tag "mRNA_end_NF"; tag "cds_end_NF"; havana_gene "OTTMUSG00000031400.1"; havana_transcript "OTTMUST00000078090.1";
chr17	sragcm37_mid	exon	71156635	71156799	0.131042038667218	-	.	gene_id "ENSMUSG00000047407.18"; transcript_id "ENSMUSG00000047407.18_tx_4"; exon_id "chr17_71156635_71156799_-"; exonnum "2"; txlen "1197";
chr17	HAVANA	exon	71156642	71156799	0	-	.	gene_id "ENSMUSG00000047407.18"; transcript_id "ENSMUST00000132825.2"; gene_type "protein_coding"; gene_name "Tgif1"; transcript_type "protein_coding_CDS_not_defined"; transcript_name "Tgif1-205"; exon_number 2; exon_id "ENSMUSE00000747126.2"; level 2; transcript_support_level "3"; mgi_id "MGI:1194497"; tag "mRNA_end_NF"; havana_gene "OTTMUSG00000031400.1"; havana_transcript "OTTMUST00000078091.1";
chr17	ENSEMBL_gcm37	exon	71156642	71156799	0.356499181452498	-	.	gene_id "ENSMUSG00000047407.18"; transcript_id "ENSMUSG00000047407.18_tx_3"; exon_id "chr17_71156642_71156799_-"; exonnum "1"; txlen "1073";
chr17	HAVANA	CDS	71157867	71157882	0	-	0	gene_id "ENSMUSG00000047407.18"; transcript_id "ENSMUST00000059775.15"; gene_type "protein_coding"; gene_name "Tgif1"; transcript_type "protein_coding"; transcript_name "Tgif1-201"; exon_number 1; exon_id "ENSMUSE00000692627.4"; level 2; protein_id "ENSMUSP00000060512.9"; transcript_support_level "1"; mgi_id "MGI:1194497"; tag "basic"; tag "Ensembl_canonical"; tag "GENCODE_Primary"; tag "appris_principal_1"; tag "CCDS"; ccdsid "CCDS37683.1"; havana_gene "OTTMUSG00000031400.1"; havana_transcript "OTTMUST00000077806.1";
chr17	HAVANA	CDS	71157867	71157882	0	-	0	gene_id "ENSMUSG00000047407.18"; transcript_id "ENSMUST00000186358.6"; gene_type "protein_coding"; gene_name "Tgif1"; transcript_type "protein_coding"; transcript_name "Tgif1-211"; exon_number 1; exon_id "ENSMUSE00001326560.2"; level 2; protein_id "ENSMUSP00000139438.2"; transcript_support_level "3"; mgi_id "MGI:1194497"; tag "basic"; havana_gene "OTTMUSG00000031400.1"; havana_transcript "OTTMUST00000120812.1";
chr17	HAVANA	exon	71157867	71158064	0	-	.	gene_id "ENSMUSG00000047407.18"; transcript_id "ENSMUST00000186358.6"; gene_type "protein_coding"; gene_name "Tgif1"; transcript_type "protein_coding"; transcript_name "Tgif1-211"; exon_number 1; exon_id "ENSMUSE00001326560.2"; level 2; protein_id "ENSMUSP00000139438.2"; transcript_support_level "3"; mgi_id "MGI:1194497"; tag "basic"; havana_gene "OTTMUSG00000031400.1"; havana_transcript "OTTMUST00000120812.1";
chr17	HAVANA	exon	71157867	71158126	0	-	.	gene_id "ENSMUSG00000047407.18"; transcript_id "ENSMUST00000132825.2"; gene_type "protein_coding"; gene_name "Tgif1"; transcript_type "protein_coding_CDS_not_defined"; transcript_name "Tgif1-205"; exon_number 1; exon_id "ENSMUSE00000760082.2"; level 2; transcript_support_level "3"; mgi_id "MGI:1194497"; tag "mRNA_end_NF"; havana_gene "OTTMUSG00000031400.1"; havana_transcript "OTTMUST00000078091.1";
chr17	ENSEMBL_gcm37	exon	71157867	71158126	0.131042038667218	-	.	gene_id "ENSMUSG00000047407.18"; transcript_id "ENSMUSG00000047407.18_tx_4"; exon_id "chr17_71157867_71158126_-"; exonnum "1"; txlen "1197";
chr17	HAVANA	exon	71157867	71158202	0	-	.	gene_id "ENSMUSG00000047407.18"; transcript_id "ENSMUST00000059775.15"; gene_type "protein_coding"; gene_name "Tgif1"; transcript_type "protein_coding"; transcript_name "Tgif1-201"; exon_number 1; exon_id "ENSMUSE00000692627.4"; level 2; protein_id "ENSMUSP00000060512.9"; transcript_support_level "1"; mgi_id "MGI:1194497"; tag "basic"; tag "Ensembl_canonical"; tag "GENCODE_Primary"; tag "appris_principal_1"; tag "CCDS"; ccdsid "CCDS37683.1"; havana_gene "OTTMUSG00000031400.1"; havana_transcript "OTTMUST00000077806.1";
chr17	HAVANA	start_codon	71157880	71157882	0	-	0	gene_id "ENSMUSG00000047407.18"; transcript_id "ENSMUST00000059775.15"; gene_type "protein_coding"; gene_name "Tgif1"; transcript_type "protein_coding"; transcript_name "Tgif1-201"; exon_number 1; exon_id "ENSMUSE00000692627.4"; level 2; protein_id "ENSMUSP00000060512.9"; transcript_support_level "1"; mgi_id "MGI:1194497"; tag "basic"; tag "Ensembl_canonical"; tag "GENCODE_Primary"; tag "appris_principal_1"; tag "CCDS"; ccdsid "CCDS37683.1"; havana_gene "OTTMUSG00000031400.1"; havana_transcript "OTTMUST00000077806.1";
chr17	HAVANA	start_codon	71157880	71157882	0	-	0	gene_id "ENSMUSG00000047407.18"; transcript_id "ENSMUST00000186358.6"; gene_type "protein_coding"; gene_name "Tgif1"; transcript_type "protein_coding"; transcript_name "Tgif1-211"; exon_number 1; exon_id "ENSMUSE00001326560.2"; level 2; protein_id "ENSMUSP00000139438.2"; transcript_support_level "3"; mgi_id "MGI:1194497"; tag "basic"; havana_gene "OTTMUSG00000031400.1"; havana_transcript "OTTMUST00000120812.1";
chr17	HAVANA	UTR	71157883	71158064	0	-	.	gene_id "ENSMUSG00000047407.18"; transcript_id "ENSMUST00000186358.6"; gene_type "protein_coding"; gene_name "Tgif1"; transcript_type "protein_coding"; transcript_name "Tgif1-211"; exon_number 1; exon_id "ENSMUSE00001326560.2"; level 2; protein_id "ENSMUSP00000139438.2"; transcript_support_level "3"; mgi_id "MGI:1194497"; tag "basic"; havana_gene "OTTMUSG00000031400.1"; havana_transcript "OTTMUST00000120812.1";
chr17	HAVANA	UTR	71157883	71158202	0	-	.	gene_id "ENSMUSG00000047407.18"; transcript_id "ENSMUST00000059775.15"; gene_type "protein_coding"; gene_name "Tgif1"; transcript_type "protein_coding"; transcript_name "Tgif1-201"; exon_number 1; exon_id "ENSMUSE00000692627.4"; level 2; protein_id "ENSMUSP00000060512.9"; transcript_support_level "1"; mgi_id "MGI:1194497"; tag "basic"; tag "Ensembl_canonical"; tag "GENCODE_Primary"; tag "appris_principal_1"; tag "CCDS"; ccdsid "CCDS37683.1"; havana_gene "OTTMUSG00000031400.1"; havana_transcript "OTTMUST00000077806.1";
chr17	HAVANA	CDS	71158305	71158419	0	-	0	gene_id "ENSMUSG00000047407.18"; transcript_id "ENSMUST00000166395.9"; gene_type "protein_coding"; gene_name "Tgif1"; transcript_type "protein_coding"; transcript_name "Tgif1-209"; exon_number 1; exon_id "ENSMUSE00000946745.2"; level 2; protein_id "ENSMUSP00000130930.3"; transcript_support_level "1"; mgi_id "MGI:1194497"; tag "basic"; tag "CCDS"; ccdsid "CCDS50175.1"; havana_gene "OTTMUSG00000031400.1"; havana_transcript "OTTMUST00000078088.1";
chr17	HAVANA	exon	71158305	71158729	0	-	.	gene_id "ENSMUSG00000047407.18"; transcript_id "ENSMUST00000166395.9"; gene_type "protein_coding"; gene_name "Tgif1"; transcript_type "protein_coding"; transcript_name "Tgif1-209"; exon_number 1; exon_id "ENSMUSE00000946745.2"; level 2; protein_id "ENSMUSP00000130930.3"; transcript_support_level "1"; mgi_id "MGI:1194497"; tag "basic"; tag "CCDS"; ccdsid "CCDS50175.1"; havana_gene "OTTMUSG00000031400.1"; havana_transcript "OTTMUST00000078088.1";
chr17	HAVANA	start_codon	71158417	71158419	0	-	0	gene_id "ENSMUSG00000047407.18"; transcript_id "ENSMUST00000166395.9"; gene_type "protein_coding"; gene_name "Tgif1"; transcript_type "protein_coding"; transcript_name "Tgif1-209"; exon_number 1; exon_id "ENSMUSE00000946745.2"; level 2; protein_id "ENSMUSP00000130930.3"; transcript_support_level "1"; mgi_id "MGI:1194497"; tag "basic"; tag "CCDS"; ccdsid "CCDS50175.1"; havana_gene "OTTMUSG00000031400.1"; havana_transcript "OTTMUST00000078088.1";
chr17	HAVANA	UTR	71158420	71158729	0	-	.	gene_id "ENSMUSG00000047407.18"; transcript_id "ENSMUST00000166395.9"; gene_type "protein_coding"; gene_name "Tgif1"; transcript_type "protein_coding"; transcript_name "Tgif1-209"; exon_number 1; exon_id "ENSMUSE00000946745.2"; level 2; protein_id "ENSMUSP00000130930.3"; transcript_support_level "1"; mgi_id "MGI:1194497"; tag "basic"; tag "CCDS"; ccdsid "CCDS50175.1"; havana_gene "OTTMUSG00000031400.1"; havana_transcript "OTTMUST00000078088.1";
chr17	HAVANA	gene	71159102	71160152	0	-	.	gene_id "ENSMUSG00000121105.2"; gene_type "lncRNA"; gene_name "Gm56903"; level 2; mgi_id "MGI:7337719";
chr17	HAVANA	transcript	71159102	71160152	0	-	.	gene_id "ENSMUSG00000121105.2"; transcript_id "ENSMUST00000247143.2"; gene_type "lncRNA"; gene_name "Gm56903"; transcript_type "lncRNA"; transcript_name "Gm56903-201"; level 2; mgi_id "MGI:7337719"; tag "basic"; tag "Ensembl_canonical"; tag "GENCODE_Primary"; tag "TAGENE";
chr17	HAVANA	exon	71159102	71160152	0	-	.	gene_id "ENSMUSG00000121105.2"; transcript_id "ENSMUST00000247143.2"; gene_type "lncRNA"; gene_name "Gm56903"; transcript_type "lncRNA"; transcript_name "Gm56903-201"; exon_number 1; exon_id "ENSMUSE00001634927.1"; level 2; mgi_id "MGI:7337719"; tag "basic"; tag "Ensembl_canonical"; tag "GENCODE_Primary"; tag "TAGENE";
chr17	HAVANA	exon	71160443	71160541	0	-	.	gene_id "ENSMUSG00000047407.18"; transcript_id "ENSMUST00000118283.8"; gene_type "protein_coding"; gene_name "Tgif1"; transcript_type "protein_coding"; transcript_name "Tgif1-202"; exon_number 1; exon_id "ENSMUSE00000710962.2"; level 2; protein_id "ENSMUSP00000113192.2"; transcript_support_level "1"; mgi_id "MGI:1194497"; tag "basic"; tag "CCDS"; ccdsid "CCDS50174.1"; havana_gene "OTTMUSG00000031400.1"; havana_transcript "OTTMUST00000078089.1";
chr17	HAVANA	UTR	71160443	71160541	0	-	.	gene_id "ENSMUSG00000047407.18"; transcript_id "ENSMUST00000118283.8"; gene_type "protein_coding"; gene_name "Tgif1"; transcript_type "protein_coding"; transcript_name "Tgif1-202"; exon_number 1; exon_id "ENSMUSE00000710962.2"; level 2; protein_id "ENSMUSP00000113192.2"; transcript_support_level "1"; mgi_id "MGI:1194497"; tag "basic"; tag "CCDS"; ccdsid "CCDS50174.1"; havana_gene "OTTMUSG00000031400.1"; havana_transcript "OTTMUST00000078089.1";
chr17	ENSEMBL	gene	71167498	71167595	0	-	.	gene_id "ENSMUSG00000080468.4"; gene_type "miRNA"; gene_name "Mir1195"; level 3; mgi_id "MGI:3783368";
chr17	ENSEMBL	transcript	71167498	71167595	0	-	.	gene_id "ENSMUSG00000080468.4"; transcript_id "ENSMUST00000116818.4"; gene_type "miRNA"; gene_name "Mir1195"; transcript_type "miRNA"; transcript_name "Mir1195-201"; level 3; transcript_support_level "NA"; mgi_id "MGI:3783368"; tag "basic"; tag "Ensembl_canonical"; tag "GENCODE_Primary";
chr17	ENSEMBL	exon	71167498	71167595	0	-	.	gene_id "ENSMUSG00000080468.4"; transcript_id "ENSMUST00000116818.4"; gene_type "miRNA"; gene_name "Mir1195"; transcript_type "miRNA"; transcript_name "Mir1195-201"; exon_number 1; exon_id "ENSMUSE00000707720.3"; level 3; transcript_support_level "NA"; mgi_id "MGI:3783368"; tag "basic"; tag "Ensembl_canonical"; tag "GENCODE_Primary";
chr17	HAVANA	exon	71170501	71170990	0	-	.	gene_id "ENSMUSG00000097154.5"; transcript_id "ENSMUST00000321020.1"; gene_type "lncRNA"; gene_name "Gm26510"; transcript_type "lncRNA"; transcript_name "Gm26510-208"; exon_number 5; exon_id "ENSMUSE00001633255.1"; level 2; mgi_id "MGI:5477004"; tag "basic"; tag "TAGENE"; havana_gene "OTTMUSG00000049447.1";
chr17	HAVANA	exon	71170501	71170990	0	-	.	gene_id "ENSMUSG00000097154.5"; transcript_id "ENSMUST00000321019.1"; gene_type "lncRNA"; gene_name "Gm26510"; transcript_type "lncRNA"; transcript_name "Gm26510-207"; exon_number 3; exon_id "ENSMUSE00001633255.1"; level 2; mgi_id "MGI:5477004"; tag "Ensembl_canonical"; tag "GENCODE_Primary"; tag "TAGENE"; havana_gene "OTTMUSG00000049447.1";
chr17	HAVANA	transcript	71170501	71231991	0	-	.	gene_id "ENSMUSG00000097154.5"; transcript_id "ENSMUST00000321020.1"; gene_type "lncRNA"; gene_name "Gm26510"; transcript_type "lncRNA"; transcript_name "Gm26510-208"; level 2; mgi_id "MGI:5477004"; tag "basic"; tag "TAGENE"; havana_gene "OTTMUSG00000049447.1";
chr17	HAVANA	transcript	71170501	71231993	0	-	.	gene_id "ENSMUSG00000097154.5"; transcript_id "ENSMUST00000321019.1"; gene_type "lncRNA"; gene_name "Gm26510"; transcript_type "lncRNA"; transcript_name "Gm26510-207"; level 2; mgi_id "MGI:5477004"; tag "Ensembl_canonical"; tag "GENCODE_Primary"; tag "TAGENE"; havana_gene "OTTMUSG00000049447.1";
chr17	HAVANA	gene	71170501	71232022	0	-	.	gene_id "ENSMUSG00000097154.5"; gene_type "lncRNA"; gene_name "Gm26510"; level 2; mgi_id "MGI:5477004"; havana_gene "OTTMUSG00000049447.1";
chr17	HAVANA	exon	71171678	71171752	0	-	.	gene_id "ENSMUSG00000097154.5"; transcript_id "ENSMUST00000321020.1"; gene_type "lncRNA"; gene_name "Gm26510"; transcript_type "lncRNA"; transcript_name "Gm26510-208"; exon_number 4; exon_id "ENSMUSE00001633199.1"; level 2; mgi_id "MGI:5477004"; tag "basic"; tag "TAGENE"; havana_gene "OTTMUSG00000049447.1";
chr17	HAVANA	exon	71180969	71181277	0	-	.	gene_id "ENSMUSG00000097154.5"; transcript_id "ENSMUST00000321023.1"; gene_type "lncRNA"; gene_name "Gm26510"; transcript_type "lncRNA"; transcript_name "Gm26510-211"; exon_number 4; exon_id "ENSMUSE00001633174.1"; level 2; mgi_id "MGI:5477004"; tag "TAGENE"; havana_gene "OTTMUSG00000049447.1";
chr17	HAVANA	exon	71180969	71181277	0	-	.	gene_id "ENSMUSG00000097154.5"; transcript_id "ENSMUST00000321022.1"; gene_type "lncRNA"; gene_name "Gm26510"; transcript_type "lncRNA"; transcript_name "Gm26510-210"; exon_number 4; exon_id "ENSMUSE00001633174.1"; level 2; mgi_id "MGI:5477004"; tag "TAGENE"; havana_gene "OTTMUSG00000049447.1";
chr17	HAVANA	exon	71180969	71181277	0	-	.	gene_id "ENSMUSG00000097154.5"; transcript_id "ENSMUST00000321021.1"; gene_type "lncRNA"; gene_name "Gm26510"; transcript_type "lncRNA"; transcript_name "Gm26510-209"; exon_number 4; exon_id "ENSMUSE00001633174.1"; level 2; mgi_id "MGI:5477004"; tag "TAGENE"; havana_gene "OTTMUSG00000049447.1";
chr17	HAVANA	transcript	71180969	71232009	0	-	.	gene_id "ENSMUSG00000097154.5"; transcript_id "ENSMUST00000321023.1"; gene_type "lncRNA"; gene_name "Gm26510"; transcript_type "lncRNA"; transcript_name "Gm26510-211"; level 2; mgi_id "MGI:5477004"; tag "TAGENE"; havana_gene "OTTMUSG00000049447.1";
chr17	HAVANA	transcript	71180969	71232017	0	-	.	gene_id "ENSMUSG00000097154.5"; transcript_id "ENSMUST00000321022.1"; gene_type "lncRNA"; gene_name "Gm26510"; transcript_type "lncRNA"; transcript_name "Gm26510-210"; level 2; mgi_id "MGI:5477004"; tag "TAGENE"; havana_gene "OTTMUSG00000049447.1";
chr17	HAVANA	transcript	71180969	71232018	0	-	.	gene_id "ENSMUSG00000097154.5"; transcript_id "ENSMUST00000321021.1"; gene_type "lncRNA"; gene_name "Gm26510"; transcript_type "lncRNA"; transcript_name "Gm26510-209"; level 2; mgi_id "MGI:5477004"; tag "TAGENE"; havana_gene "OTTMUSG00000049447.1";
chr17	HAVANA	exon	71180971	71181277	0	-	.	gene_id "ENSMUSG00000097154.5"; transcript_id "ENSMUST00000321024.1"; gene_type "lncRNA"; gene_name "Gm26510"; transcript_type "lncRNA"; transcript_name "Gm26510-212"; exon_number 4; exon_id "ENSMUSE00001633282.1"; level 2; mgi_id "MGI:5477004"; tag "TAGENE"; havana_gene "OTTMUSG00000049447.1";
chr17	HAVANA	transcript	71180971	71232009	0	-	.	gene_id "ENSMUSG00000097154.5"; transcript_id "ENSMUST00000321024.1"; gene_type "lncRNA"; gene_name "Gm26510"; transcript_type "lncRNA"; transcript_name "Gm26510-212"; level 2; mgi_id "MGI:5477004"; tag "TAGENE"; havana_gene "OTTMUSG00000049447.1";
chr17	HAVANA	exon	71180974	71181277	0	-	.	gene_id "ENSMUSG00000097154.5"; transcript_id "ENSMUST00000321073.1"; gene_type "lncRNA"; gene_name "Gm26510"; transcript_type "lncRNA"; transcript_name "Gm26510-255"; exon_number 4; exon_id "ENSMUSE00001633228.1"; level 2; mgi_id "MGI:5477004"; tag "TAGENE"; havana_gene "OTTMUSG00000049447.1";
chr17	HAVANA	exon	71180974	71181277	0	-	.	gene_id "ENSMUSG00000097154.5"; transcript_id "ENSMUST00000321034.1"; gene_type "lncRNA"; gene_name "Gm26510"; transcript_type "lncRNA"; transcript_name "Gm26510-222"; exon_number 4; exon_id "ENSMUSE00001633228.1"; level 2; mgi_id "MGI:5477004"; tag "TAGENE"; havana_gene "OTTMUSG00000049447.1";
chr17	HAVANA	exon	71180974	71181277	0	-	.	gene_id "ENSMUSG00000097154.5"; transcript_id "ENSMUST00000321027.1"; gene_type "lncRNA"; gene_name "Gm26510"; transcript_type "lncRNA"; transcript_name "Gm26510-215"; exon_number 5; exon_id "ENSMUSE00001633228.1"; level 2; mgi_id "MGI:5477004"; tag "TAGENE"; havana_gene "OTTMUSG00000049447.1";
chr17	HAVANA	exon	71180974	71181277	0	-	.	gene_id "ENSMUSG00000097154.5"; transcript_id "ENSMUST00000321026.1"; gene_type "lncRNA"; gene_name "Gm26510"; transcript_type "lncRNA"; transcript_name "Gm26510-214"; exon_number 3; exon_id "ENSMUSE00001633228.1"; level 2; mgi_id "MGI:5477004"; tag "TAGENE"; havana_gene "OTTMUSG00000049447.1";
chr17	HAVANA	exon	71180974	71181277	0	-	.	gene_id "ENSMUSG00000097154.5"; transcript_id "ENSMUST00000321025.1"; gene_type "lncRNA"; gene_name "Gm26510"; transcript_type "lncRNA"; transcript_name "Gm26510-213"; exon_number 5; exon_id "ENSMUSE00001633228.1"; level 2; mgi_id "MGI:5477004"; tag "TAGENE"; havana_gene "OTTMUSG00000049447.1";
chr17	HAVANA	transcript	71180974	71199683	0	-	.	gene_id "ENSMUSG00000097154.5"; transcript_id "ENSMUST00000321073.1"; gene_type "lncRNA"; gene_name "Gm26510"; transcript_type "lncRNA"; transcript_name "Gm26510-255"; level 2; mgi_id "MGI:5477004"; tag "TAGENE"; havana_gene "OTTMUSG00000049447.1";
chr17	HAVANA	transcript	71180974	71231969	0	-	.	gene_id "ENSMUSG00000097154.5"; transcript_id "ENSMUST00000321034.1"; gene_type "lncRNA"; gene_name "Gm26510"; transcript_type "lncRNA"; transcript_name "Gm26510-222"; level 2; mgi_id "MGI:5477004"; tag "TAGENE"; havana_gene "OTTMUSG00000049447.1";
chr17	HAVANA	transcript	71180974	71232001	0	-	.	gene_id "ENSMUSG00000097154.5"; transcript_id "ENSMUST00000321027.1"; gene_type "lncRNA"; gene_name "Gm26510"; transcript_type "lncRNA"; transcript_name "Gm26510-215"; level 2; mgi_id "MGI:5477004"; tag "TAGENE"; havana_gene "OTTMUSG00000049447.1";
chr17	HAVANA	transcript	71180974	71232006	0	-	.	gene_id "ENSMUSG00000097154.5"; transcript_id "ENSMUST00000321026.1"; gene_type "lncRNA"; gene_name "Gm26510"; transcript_type "lncRNA"; transcript_name "Gm26510-214"; level 2; mgi_id "MGI:5477004"; tag "TAGENE"; havana_gene "OTTMUSG00000049447.1";
chr17	HAVANA	transcript	71180974	71232009	0	-	.	gene_id "ENSMUSG00000097154.5"; transcript_id "ENSMUST00000321025.1"; gene_type "lncRNA"; gene_name "Gm26510"; transcript_type "lncRNA"; transcript_name "Gm26510-213"; level 2; mgi_id "MGI:5477004"; tag "TAGENE"; havana_gene "OTTMUSG00000049447.1";
chr17	HAVANA	exon	71180978	71181277	0	-	.	gene_id "ENSMUSG00000097154.5"; transcript_id "ENSMUST00000321035.1"; gene_type "lncRNA"; gene_name "Gm26510"; transcript_type "lncRNA"; transcript_name "Gm26510-223"; exon_number 4; exon_id "ENSMUSE00001633287.1"; level 2; mgi_id "MGI:5477004"; tag "TAGENE"; havana_gene "OTTMUSG00000049447.1";
chr17	HAVANA	transcript	71180978	71231969	0	-	.	gene_id "ENSMUSG00000097154.5"; transcript_id "ENSMUST00000321035.1"; gene_type "lncRNA"; gene_name "Gm26510"; transcript_type "lncRNA"; transcript_name "Gm26510-223"; level 2; mgi_id "MGI:5477004"; tag "TAGENE"; havana_gene "OTTMUSG00000049447.1";
chr17	HAVANA	exon	71180979	71181277	0	-	.	gene_id "ENSMUSG00000097154.5"; transcript_id "ENSMUST00000321074.1"; gene_type "lncRNA"; gene_name "Gm26510"; transcript_type "lncRNA"; transcript_name "Gm26510-256"; exon_number 4; exon_id "ENSMUSE00001633285.1"; level 2; mgi_id "MGI:5477004"; tag "TAGENE"; havana_gene "OTTMUSG00000049447.1";
chr17	HAVANA	exon	71180979	71181277	0	-	.	gene_id "ENSMUSG00000097154.5"; transcript_id "ENSMUST00000321040.1"; gene_type "lncRNA"; gene_name "Gm26510"; transcript_type "lncRNA"; transcript_name "Gm26510-228"; exon_number 5; exon_id "ENSMUSE00001633285.1"; level 2; mgi_id "MGI:5477004"; tag "TAGENE"; havana_gene "OTTMUSG00000049447.1";
chr17	HAVANA	exon	71180979	71181277	0	-	.	gene_id "ENSMUSG00000097154.5"; transcript_id "ENSMUST00000321036.1"; gene_type "lncRNA"; gene_name "Gm26510"; transcript_type "lncRNA"; transcript_name "Gm26510-224"; exon_number 7; exon_id "ENSMUSE00001633285.1"; level 2; mgi_id "MGI:5477004"; tag "basic"; tag "TAGENE"; havana_gene "OTTMUSG00000049447.1";
chr17	HAVANA	exon	71180979	71181277	0	-	.	gene_id "ENSMUSG00000097154.5"; transcript_id "ENSMUST00000321037.1"; gene_type "lncRNA"; gene_name "Gm26510"; transcript_type "lncRNA"; transcript_name "Gm26510-225"; exon_number 5; exon_id "ENSMUSE00001633285.1"; level 2; mgi_id "MGI:5477004"; tag "TAGENE"; havana_gene "OTTMUSG00000049447.1";
chr17	HAVANA	exon	71180979	71181277	0	-	.	gene_id "ENSMUSG00000097154.5"; transcript_id "ENSMUST00000321030.1"; gene_type "lncRNA"; gene_name "Gm26510"; transcript_type "lncRNA"; transcript_name "Gm26510-218"; exon_number 5; exon_id "ENSMUSE00001633285.1"; level 2; mgi_id "MGI:5477004"; tag "TAGENE"; havana_gene "OTTMUSG00000049447.1";
chr17	HAVANA	exon	71180979	71181277	0	-	.	gene_id "ENSMUSG00000097154.5"; transcript_id "ENSMUST00000321031.1"; gene_type "lncRNA"; gene_name "Gm26510"; transcript_type "lncRNA"; transcript_name "Gm26510-219"; exon_number 5; exon_id "ENSMUSE00001633285.1"; level 2; mgi_id "MGI:5477004"; tag "TAGENE"; havana_gene "OTTMUSG00000049447.1";
chr17	HAVANA	exon	71180979	71181277	0	-	.	gene_id "ENSMUSG00000097154.5"; transcript_id "ENSMUST00000321029.1"; gene_type "lncRNA"; gene_name "Gm26510"; transcript_type "lncRNA"; transcript_name "Gm26510-217"; exon_number 5; exon_id "ENSMUSE00001633285.1"; level 2; mgi_id "MGI:5477004"; tag "TAGENE"; havana_gene "OTTMUSG00000049447.1";
chr17	HAVANA	exon	71180979	71181277	0	-	.	gene_id "ENSMUSG00000097154.5"; transcript_id "ENSMUST00000321028.1"; gene_type "lncRNA"; gene_name "Gm26510"; transcript_type "lncRNA"; transcript_name "Gm26510-216"; exon_number 4; exon_id "ENSMUSE00001633285.1"; level 2; mgi_id "MGI:5477004"; tag "TAGENE"; havana_gene "OTTMUSG00000049447.1";
chr17	HAVANA	exon	71180979	71181302	0	-	.	gene_id "ENSMUSG00000097154.5"; transcript_id "ENSMUST00000321038.1"; gene_type "lncRNA"; gene_name "Gm26510"; transcript_type "lncRNA"; transcript_name "Gm26510-226"; exon_number 4; exon_id "ENSMUSE00001633222.1"; level 2; mgi_id "MGI:5477004"; tag "TAGENE"; havana_gene "OTTMUSG00000049447.1";
chr17	HAVANA	exon	71180979	71181900	0	-	.	gene_id "ENSMUSG00000097154.5"; transcript_id "ENSMUST00000241312.2"; gene_type "lncRNA"; gene_name "Gm26510"; transcript_type "lncRNA"; transcript_name "Gm26510-204"; exon_number 4; exon_id "ENSMUSE00001633250.1"; level 2; mgi_id "MGI:5477004"; tag "basic"; tag "TAGENE"; havana_gene "OTTMUSG00000049447.1";
chr17	HAVANA	transcript	71180979	71199402	0	-	.	gene_id "ENSMUSG00000097154.5"; transcript_id "ENSMUST00000321074.1"; gene_type "lncRNA"; gene_name "Gm26510"; transcript_type "lncRNA"; transcript_name "Gm26510-256"; level 2; mgi_id "MGI:5477004"; tag "TAGENE"; havana_gene "OTTMUSG00000049447.1";
chr17	HAVANA	transcript	71180979	71231962	0	-	.	gene_id "ENSMUSG00000097154.5"; transcript_id "ENSMUST00000321040.1"; gene_type "lncRNA"; gene_name "Gm26510"; transcript_type "lncRNA"; transcript_name "Gm26510-228"; level 2; mgi_id "MGI:5477004"; tag "TAGENE"; havana_gene "OTTMUSG00000049447.1";
chr17	HAVANA	transcript	71180979	71231969	0	-	.	gene_id "ENSMUSG00000097154.5"; transcript_id "ENSMUST00000321036.1"; gene_type "lncRNA"; gene_name "Gm26510"; transcript_type "lncRNA"; transcript_name "Gm26510-224"; level 2; mgi_id "MGI:5477004"; tag "basic"; tag "TAGENE"; havana_gene "OTTMUSG00000049447.1";
chr17	HAVANA	transcript	71180979	71231969	0	-	.	gene_id "ENSMUSG00000097154.5"; transcript_id "ENSMUST00000321037.1"; gene_type "lncRNA"; gene_name "Gm26510"; transcript_type "lncRNA"; transcript_name "Gm26510-225"; level 2; mgi_id "MGI:5477004"; tag "TAGENE"; havana_gene "OTTMUSG00000049447.1";
chr17	HAVANA	transcript	71180979	71231969	0	-	.	gene_id "ENSMUSG00000097154.5"; transcript_id "ENSMUST00000321038.1"; gene_type "lncRNA"; gene_name "Gm26510"; transcript_type "lncRNA"; transcript_name "Gm26510-226"; level 2; mgi_id "MGI:5477004"; tag "TAGENE"; havana_gene "OTTMUSG00000049447.1";
chr17	HAVANA	transcript	71180979	71231986	0	-	.	gene_id "ENSMUSG00000097154.5"; transcript_id "ENSMUST00000321030.1"; gene_type "lncRNA"; gene_name "Gm26510"; transcript_type "lncRNA"; transcript_name "Gm26510-218"; level 2; mgi_id "MGI:5477004"; tag "TAGENE"; havana_gene "OTTMUSG00000049447.1";
chr17	HAVANA	transcript	71180979	71231986	0	-	.	gene_id "ENSMUSG00000097154.5"; transcript_id "ENSMUST00000321031.1"; gene_type "lncRNA"; gene_name "Gm26510"; transcript_type "lncRNA"; transcript_name "Gm26510-219"; level 2; mgi_id "MGI:5477004"; tag "TAGENE"; havana_gene "OTTMUSG00000049447.1";
chr17	HAVANA	transcript	71180979	71231991	0	-	.	gene_id "ENSMUSG00000097154.5"; transcript_id "ENSMUST00000321029.1"; gene_type "lncRNA"; gene_name "Gm26510"; transcript_type "lncRNA"; transcript_name "Gm26510-217"; level 2; mgi_id "MGI:5477004"; tag "TAGENE"; havana_gene "OTTMUSG00000049447.1";
chr17	HAVANA	transcript	71180979	71232004	0	-	.	gene_id "ENSMUSG00000097154.5"; transcript_id "ENSMUST00000321028.1"; gene_type "lncRNA"; gene_name "Gm26510"; transcript_type "lncRNA"; transcript_name "Gm26510-216"; level 2; mgi_id "MGI:5477004"; tag "TAGENE"; havana_gene "OTTMUSG00000049447.1";
chr17	HAVANA	transcript	71180979	71232022	0	-	.	gene_id "ENSMUSG00000097154.5"; transcript_id "ENSMUST00000241312.2"; gene_type "lncRNA"; gene_name "Gm26510"; transcript_type "lncRNA"; transcript_name "Gm26510-204"; level 2; mgi_id "MGI:5477004"; tag "basic"; tag "TAGENE"; havana_gene "OTTMUSG00000049447.1";
chr17	HAVANA	exon	71180984	71181277	0	-	.	gene_id "ENSMUSG00000097154.5"; transcript_id "ENSMUST00000321042.1"; gene_type "lncRNA"; gene_name "Gm26510"; transcript_type "lncRNA"; transcript_name "Gm26510-230"; exon_number 5; exon_id "ENSMUSE00001633192.1"; level 2; mgi_id "MGI:5477004"; tag "TAGENE"; havana_gene "OTTMUSG00000049447.1";
chr17	HAVANA	exon	71180984	71181277	0	-	.	gene_id "ENSMUSG00000097154.5"; transcript_id "ENSMUST00000321041.1"; gene_type "lncRNA"; gene_name "Gm26510"; transcript_type "lncRNA"; transcript_name "Gm26510-229"; exon_number 5; exon_id "ENSMUSE00001633192.1"; level 2; mgi_id "MGI:5477004"; tag "basic"; tag "TAGENE"; havana_gene "OTTMUSG00000049447.1";
chr17	HAVANA	exon	71180984	71181277	0	-	.	gene_id "ENSMUSG00000097154.5"; transcript_id "ENSMUST00000321039.1"; gene_type "lncRNA"; gene_name "Gm26510"; transcript_type "lncRNA"; transcript_name "Gm26510-227"; exon_number 5; exon_id "ENSMUSE00001633192.1"; level 2; mgi_id "MGI:5477004"; tag "TAGENE"; havana_gene "OTTMUSG00000049447.1";
chr17	HAVANA	exon	71180984	71181277	0	-	.	gene_id "ENSMUSG00000097154.5"; transcript_id "ENSMUST00000321033.1"; gene_type "lncRNA"; gene_name "Gm26510"; transcript_type "lncRNA"; transcript_name "Gm26510-221"; exon_number 4; exon_id "ENSMUSE00001633192.1"; level 2; mgi_id "MGI:5477004"; tag "TAGENE"; havana_gene "OTTMUSG00000049447.1";
chr17	HAVANA	exon	71180984	71182420	0	-	.	gene_id "ENSMUSG00000097154.5"; transcript_id "ENSMUST00000321032.1"; gene_type "lncRNA"; gene_name "Gm26510"; transcript_type "lncRNA"; transcript_name "Gm26510-220"; exon_number 4; exon_id "ENSMUSE00001633170.1"; level 2; mgi_id "MGI:5477004"; tag "basic"; tag "TAGENE"; havana_gene "OTTMUSG00000049447.1";
chr17	HAVANA	transcript	71180984	71231959	0	-	.	gene_id "ENSMUSG00000097154.5"; transcript_id "ENSMUST00000321042.1"; gene_type "lncRNA"; gene_name "Gm26510"; transcript_type "lncRNA"; transcript_name "Gm26510-230"; level 2; mgi_id "MGI:5477004"; tag "TAGENE"; havana_gene "OTTMUSG00000049447.1";
chr17	HAVANA	transcript	71180984	71231965	0	-	.	gene_id "ENSMUSG00000097154.5"; transcript_id "ENSMUST00000321041.1"; gene_type "lncRNA"; gene_name "Gm26510"; transcript_type "lncRNA"; transcript_name "Gm26510-229"; level 2; mgi_id "MGI:5477004"; tag "basic"; tag "TAGENE"; havana_gene "OTTMUSG00000049447.1";
chr17	HAVANA	transcript	71180984	71231969	0	-	.	gene_id "ENSMUSG00000097154.5"; transcript_id "ENSMUST00000321039.1"; gene_type "lncRNA"; gene_name "Gm26510"; transcript_type "lncRNA"; transcript_name "Gm26510-227"; level 2; mgi_id "MGI:5477004"; tag "TAGENE"; havana_gene "OTTMUSG00000049447.1";
chr17	HAVANA	transcript	71180984	71231986	0	-	.	gene_id "ENSMUSG00000097154.5"; transcript_id "ENSMUST00000321033.1"; gene_type "lncRNA"; gene_name "Gm26510"; transcript_type "lncRNA"; transcript_name "Gm26510-221"; level 2; mgi_id "MGI:5477004"; tag "TAGENE"; havana_gene "OTTMUSG00000049447.1";
chr17	HAVANA	transcript	71180984	71231990	0	-	.	gene_id "ENSMUSG00000097154.5"; transcript_id "ENSMUST00000321032.1"; gene_type "lncRNA"; gene_name "Gm26510"; transcript_type "lncRNA"; transcript_name "Gm26510-220"; level 2; mgi_id "MGI:5477004"; tag "basic"; tag "TAGENE"; havana_gene "OTTMUSG00000049447.1";
chr17	HAVANA	exon	71180988	71181277	0	-	.	gene_id "ENSMUSG00000097154.5"; transcript_id "ENSMUST00000321076.1"; gene_type "lncRNA"; gene_name "Gm26510"; transcript_type "lncRNA"; transcript_name "Gm26510-258"; exon_number 5; exon_id "ENSMUSE00001633288.1"; level 2; mgi_id "MGI:5477004"; tag "TAGENE"; havana_gene "OTTMUSG00000049447.1";
chr17	HAVANA	transcript	71180988	71195028	0	-	.	gene_id "ENSMUSG00000097154.5"; transcript_id "ENSMUST00000321076.1"; gene_type "lncRNA"; gene_name "Gm26510"; transcript_type "lncRNA"; transcript_name "Gm26510-258"; level 2; mgi_id "MGI:5477004"; tag "TAGENE"; havana_gene "OTTMUSG00000049447.1";
chr17	HAVANA	exon	71181341	71181900	0	-	.	gene_id "ENSMUSG00000097154.5"; transcript_id "ENSMUST00000321055.1"; gene_type "lncRNA"; gene_name "Gm26510"; transcript_type "lncRNA"; transcript_name "Gm26510-243"; exon_number 5; exon_id "ENSMUSE00001633198.1"; level 2; mgi_id "MGI:5477004"; tag "basic"; tag "TAGENE"; havana_gene "OTTMUSG00000049447.1";
chr17	HAVANA	transcript	71181341	71231954	0	-	.	gene_id "ENSMUSG00000097154.5"; transcript_id "ENSMUST00000321055.1"; gene_type "lncRNA"; gene_name "Gm26510"; transcript_type "lncRNA"; transcript_name "Gm26510-243"; level 2; mgi_id "MGI:5477004"; tag "basic"; tag "TAGENE"; havana_gene "OTTMUSG00000049447.1";
chr17	HAVANA	exon	71181344	71181900	0	-	.	gene_id "ENSMUSG00000097154.5"; transcript_id "ENSMUST00000189974.2"; gene_type "lncRNA"; gene_name "Gm26510"; transcript_type "lncRNA"; transcript_name "Gm26510-202"; exon_number 2; exon_id "ENSMUSE00001321436.2"; level 2; transcript_support_level "1"; mgi_id "MGI:5477004"; havana_gene "OTTMUSG00000049447.1"; havana_transcript "OTTMUST00000126051.1";
chr17	HAVANA	exon	71181344	71181900	0	-	.	gene_id "ENSMUSG00000097154.5"; transcript_id "ENSMUST00000321083.1"; gene_type "lncRNA"; gene_name "Gm26510"; transcript_type "lncRNA"; transcript_name "Gm26510-261"; exon_number 4; exon_id "ENSMUSE00001321436.2"; level 2; mgi_id "MGI:5477004"; tag "TAGENE"; havana_gene "OTTMUSG00000049447.1";
chr17	HAVANA	exon	71181344	71181900	0	-	.	gene_id "ENSMUSG00000097154.5"; transcript_id "ENSMUST00000321080.1"; gene_type "lncRNA"; gene_name "Gm26510"; transcript_type "lncRNA"; transcript_name "Gm26510-259"; exon_number 5; exon_id "ENSMUSE00001321436.2"; level 2; mgi_id "MGI:5477004"; tag "TAGENE"; havana_gene "OTTMUSG00000049447.1";
chr17	HAVANA	exon	71181344	71181900	0	-	.	gene_id "ENSMUSG00000097154.5"; transcript_id "ENSMUST00000321075.1"; gene_type "lncRNA"; gene_name "Gm26510"; transcript_type "lncRNA"; transcript_name "Gm26510-257"; exon_number 4; exon_id "ENSMUSE00001321436.2"; level 2; mgi_id "MGI:5477004"; tag "TAGENE"; havana_gene "OTTMUSG00000049447.1";
chr17	HAVANA	exon	71181344	71181900	0	-	.	gene_id "ENSMUSG00000097154.5"; transcript_id "ENSMUST00000321058.1"; gene_type "lncRNA"; gene_name "Gm26510"; transcript_type "lncRNA"; transcript_name "Gm26510-246"; exon_number 5; exon_id "ENSMUSE00001321436.2"; level 2; mgi_id "MGI:5477004"; tag "basic"; tag "TAGENE"; havana_gene "OTTMUSG00000049447.1";
chr17	HAVANA	exon	71181344	71181900	0	-	.	gene_id "ENSMUSG00000097154.5"; transcript_id "ENSMUST00000321057.1"; gene_type "lncRNA"; gene_name "Gm26510"; transcript_type "lncRNA"; transcript_name "Gm26510-245"; exon_number 5; exon_id "ENSMUSE00001321436.2"; level 2; mgi_id "MGI:5477004"; tag "basic"; tag "TAGENE"; havana_gene "OTTMUSG00000049447.1";
chr17	HAVANA	exon	71181344	71181900	0	-	.	gene_id "ENSMUSG00000097154.5"; transcript_id "ENSMUST00000321054.1"; gene_type "lncRNA"; gene_name "Gm26510"; transcript_type "lncRNA"; transcript_name "Gm26510-242"; exon_number 6; exon_id "ENSMUSE00001321436.2"; level 2; mgi_id "MGI:5477004"; tag "TAGENE"; havana_gene "OTTMUSG00000049447.1";
chr17	HAVANA	exon	71181344	71181900	0	-	.	gene_id "ENSMUSG00000097154.5"; transcript_id "ENSMUST00000321053.1"; gene_type "lncRNA"; gene_name "Gm26510"; transcript_type "lncRNA"; transcript_name "Gm26510-241"; exon_number 5; exon_id "ENSMUSE00001321436.2"; level 2; mgi_id "MGI:5477004"; tag "TAGENE"; havana_gene "OTTMUSG00000049447.1";
chr17	HAVANA	exon	71181344	71181900	0	-	.	gene_id "ENSMUSG00000097154.5"; transcript_id "ENSMUST00000321051.1"; gene_type "lncRNA"; gene_name "Gm26510"; transcript_type "lncRNA"; transcript_name "Gm26510-239"; exon_number 6; exon_id "ENSMUSE00001321436.2"; level 2; mgi_id "MGI:5477004"; tag "TAGENE"; havana_gene "OTTMUSG00000049447.1";
chr17	HAVANA	exon	71181344	71181900	0	-	.	gene_id "ENSMUSG00000097154.5"; transcript_id "ENSMUST00000321049.1"; gene_type "lncRNA"; gene_name "Gm26510"; transcript_type "lncRNA"; transcript_name "Gm26510-237"; exon_number 5; exon_id "ENSMUSE00001321436.2"; level 2; mgi_id "MGI:5477004"; tag "basic"; tag "TAGENE"; havana_gene "OTTMUSG00000049447.1";
chr17	HAVANA	exon	71181344	71181900	0	-	.	gene_id "ENSMUSG00000097154.5"; transcript_id "ENSMUST00000242796.1"; gene_type "lncRNA"; gene_name "Gm26510"; transcript_type "lncRNA"; transcript_name "Gm26510-205"; exon_number 5; exon_id "ENSMUSE00001321436.2"; level 2; mgi_id "MGI:5477004"; tag "TAGENE"; havana_gene "OTTMUSG00000049447.1";
chr17	HAVANA	exon	71181344	71181900	0	-	.	gene_id "ENSMUSG00000097154.5"; transcript_id "ENSMUST00000321048.1"; gene_type "lncRNA"; gene_name "Gm26510"; transcript_type "lncRNA"; transcript_name "Gm26510-236"; exon_number 4; exon_id "ENSMUSE00001321436.2"; level 2; mgi_id "MGI:5477004"; tag "TAGENE"; havana_gene "OTTMUSG00000049447.1";
chr17	HAVANA	exon	71181344	71181900	0	-	.	gene_id "ENSMUSG00000097154.5"; transcript_id "ENSMUST00000321047.1"; gene_type "lncRNA"; gene_name "Gm26510"; transcript_type "lncRNA"; transcript_name "Gm26510-235"; exon_number 5; exon_id "ENSMUSE00001321436.2"; level 2; mgi_id "MGI:5477004"; tag "TAGENE"; havana_gene "OTTMUSG00000049447.1";
chr17	HAVANA	exon	71181344	71181900	0	-	.	gene_id "ENSMUSG00000097154.5"; transcript_id "ENSMUST00000246521.2"; gene_type "lncRNA"; gene_name "Gm26510"; transcript_type "lncRNA"; transcript_name "Gm26510-206"; exon_number 5; exon_id "ENSMUSE00001321436.2"; level 2; mgi_id "MGI:5477004"; tag "TAGENE"; havana_gene "OTTMUSG00000049447.1";
chr17	HAVANA	exon	71181344	71181900	0	-	.	gene_id "ENSMUSG00000097154.5"; transcript_id "ENSMUST00000321046.1"; gene_type "lncRNA"; gene_name "Gm26510"; transcript_type "lncRNA"; transcript_name "Gm26510-234"; exon_number 4; exon_id "ENSMUSE00001321436.2"; level 2; mgi_id "MGI:5477004"; tag "TAGENE"; havana_gene "OTTMUSG00000049447.1";
chr17	HAVANA	exon	71181344	71181900	0	-	.	gene_id "ENSMUSG00000097154.5"; transcript_id "ENSMUST00000321045.1"; gene_type "lncRNA"; gene_name "Gm26510"; transcript_type "lncRNA"; transcript_name "Gm26510-233"; exon_number 4; exon_id "ENSMUSE00001321436.2"; level 2; mgi_id "MGI:5477004"; tag "TAGENE"; havana_gene "OTTMUSG00000049447.1";
chr17	HAVANA	exon	71181344	71181900	0	-	.	gene_id "ENSMUSG00000097154.5"; transcript_id "ENSMUST00000321044.1"; gene_type "lncRNA"; gene_name "Gm26510"; transcript_type "lncRNA"; transcript_name "Gm26510-232"; exon_number 3; exon_id "ENSMUSE00001321436.2"; level 2; mgi_id "MGI:5477004"; tag "TAGENE"; havana_gene "OTTMUSG00000049447.1";
chr17	HAVANA	exon	71181344	71181900	0	-	.	gene_id "ENSMUSG00000097154.5"; transcript_id "ENSMUST00000321043.1"; gene_type "lncRNA"; gene_name "Gm26510"; transcript_type "lncRNA"; transcript_name "Gm26510-231"; exon_number 4; exon_id "ENSMUSE00001321436.2"; level 2; mgi_id "MGI:5477004"; tag "TAGENE"; havana_gene "OTTMUSG00000049447.1";
chr17	HAVANA	exon	71181344	71181900	0	-	.	gene_id "ENSMUSG00000097154.5"; transcript_id "ENSMUST00000241014.2"; gene_type "lncRNA"; gene_name "Gm26510"; transcript_type "lncRNA"; transcript_name "Gm26510-203"; exon_number 5; exon_id "ENSMUSE00001321436.2"; level 2; mgi_id "MGI:5477004"; tag "TAGENE"; havana_gene "OTTMUSG00000049447.1";
chr17	HAVANA	exon	71181344	71182114	0	-	.	gene_id "ENSMUSG00000097154.5"; transcript_id "ENSMUST00000321056.1"; gene_type "lncRNA"; gene_name "Gm26510"; transcript_type "lncRNA"; transcript_name "Gm26510-244"; exon_number 4; exon_id "ENSMUSE00001633216.1"; level 2; mgi_id "MGI:5477004"; tag "TAGENE"; havana_gene "OTTMUSG00000049447.1";
chr17	HAVANA	transcript	71181344	71182930	0	-	.	gene_id "ENSMUSG00000097154.5"; transcript_id "ENSMUST00000189974.2"; gene_type "lncRNA"; gene_name "Gm26510"; transcript_type "lncRNA"; transcript_name "Gm26510-202"; level 2; transcript_support_level "1"; mgi_id "MGI:5477004"; havana_gene "OTTMUSG00000049447.1"; havana_transcript "OTTMUST00000126051.1";
chr17	HAVANA	transcript	71181344	71188247	0	-	.	gene_id "ENSMUSG00000097154.5"; transcript_id "ENSMUST00000321083.1"; gene_type "lncRNA"; gene_name "Gm26510"; transcript_type "lncRNA"; transcript_name "Gm26510-261"; level 2; mgi_id "MGI:5477004"; tag "TAGENE"; havana_gene "OTTMUSG00000049447.1";
chr17	HAVANA	transcript	71181344	71195028	0	-	.	gene_id "ENSMUSG00000097154.5"; transcript_id "ENSMUST00000321080.1"; gene_type "lncRNA"; gene_name "Gm26510"; transcript_type "lncRNA"; transcript_name "Gm26510-259"; level 2; mgi_id "MGI:5477004"; tag "TAGENE"; havana_gene "OTTMUSG00000049447.1";
chr17	HAVANA	transcript	71181344	71199656	0	-	.	gene_id "ENSMUSG00000097154.5"; transcript_id "ENSMUST00000321075.1"; gene_type "lncRNA"; gene_name "Gm26510"; transcript_type "lncRNA"; transcript_name "Gm26510-257"; level 2; mgi_id "MGI:5477004"; tag "TAGENE"; havana_gene "OTTMUSG00000049447.1";
chr17	HAVANA	transcript	71181344	71231939	0	-	.	gene_id "ENSMUSG00000097154.5"; transcript_id "ENSMUST00000321058.1"; gene_type "lncRNA"; gene_name "Gm26510"; transcript_type "lncRNA"; transcript_name "Gm26510-246"; level 2; mgi_id "MGI:5477004"; tag "basic"; tag "TAGENE"; havana_gene "OTTMUSG00000049447.1";
chr17	HAVANA	transcript	71181344	71231946	0	-	.	gene_id "ENSMUSG00000097154.5"; transcript_id "ENSMUST00000321057.1"; gene_type "lncRNA"; gene_name "Gm26510"; transcript_type "lncRNA"; transcript_name "Gm26510-245"; level 2; mgi_id "MGI:5477004"; tag "basic"; tag "TAGENE"; havana_gene "OTTMUSG00000049447.1";
chr17	HAVANA	transcript	71181344	71231954	0	-	.	gene_id "ENSMUSG00000097154.5"; transcript_id "ENSMUST00000321056.1"; gene_type "lncRNA"; gene_name "Gm26510"; transcript_type "lncRNA"; transcript_name "Gm26510-244"; level 2; mgi_id "MGI:5477004"; tag "TAGENE"; havana_gene "OTTMUSG00000049447.1";
chr17	HAVANA	transcript	71181344	71231958	0	-	.	gene_id "ENSMUSG00000097154.5"; transcript_id "ENSMUST00000321054.1"; gene_type "lncRNA"; gene_name "Gm26510"; transcript_type "lncRNA"; transcript_name "Gm26510-242"; level 2; mgi_id "MGI:5477004"; tag "TAGENE"; havana_gene "OTTMUSG00000049447.1";
chr17	HAVANA	transcript	71181344	71231959	0	-	.	gene_id "ENSMUSG00000097154.5"; transcript_id "ENSMUST00000321053.1"; gene_type "lncRNA"; gene_name "Gm26510"; transcript_type "lncRNA"; transcript_name "Gm26510-241"; level 2; mgi_id "MGI:5477004"; tag "TAGENE"; havana_gene "OTTMUSG00000049447.1";
chr17	HAVANA	transcript	71181344	71231967	0	-	.	gene_id "ENSMUSG00000097154.5"; transcript_id "ENSMUST00000321051.1"; gene_type "lncRNA"; gene_name "Gm26510"; transcript_type "lncRNA"; transcript_name "Gm26510-239"; level 2; mgi_id "MGI:5477004"; tag "TAGENE"; havana_gene "OTTMUSG00000049447.1";
chr17	HAVANA	transcript	71181344	71231968	0	-	.	gene_id "ENSMUSG00000097154.5"; transcript_id "ENSMUST00000321049.1"; gene_type "lncRNA"; gene_name "Gm26510"; transcript_type "lncRNA"; transcript_name "Gm26510-237"; level 2; mgi_id "MGI:5477004"; tag "basic"; tag "TAGENE"; havana_gene "OTTMUSG00000049447.1";
chr17	HAVANA	transcript	71181344	71231969	0	-	.	gene_id "ENSMUSG00000097154.5"; transcript_id "ENSMUST00000242796.1"; gene_type "lncRNA"; gene_name "Gm26510"; transcript_type "lncRNA"; transcript_name "Gm26510-205"; level 2; mgi_id "MGI:5477004"; tag "TAGENE"; havana_gene "OTTMUSG00000049447.1";
chr17	HAVANA	transcript	71181344	71231969	0	-	.	gene_id "ENSMUSG00000097154.5"; transcript_id "ENSMUST00000321048.1"; gene_type "lncRNA"; gene_name "Gm26510"; transcript_type "lncRNA"; transcript_name "Gm26510-236"; level 2; mgi_id "MGI:5477004"; tag "TAGENE"; havana_gene "OTTMUSG00000049447.1";
chr17	HAVANA	transcript	71181344	71231981	0	-	.	gene_id "ENSMUSG00000097154.5"; transcript_id "ENSMUST00000321047.1"; gene_type "lncRNA"; gene_name "Gm26510"; transcript_type "lncRNA"; transcript_name "Gm26510-235"; level 2; mgi_id "MGI:5477004"; tag "TAGENE"; havana_gene "OTTMUSG00000049447.1";
chr17	HAVANA	transcript	71181344	71231986	0	-	.	gene_id "ENSMUSG00000097154.5"; transcript_id "ENSMUST00000246521.2"; gene_type "lncRNA"; gene_name "Gm26510"; transcript_type "lncRNA"; transcript_name "Gm26510-206"; level 2; mgi_id "MGI:5477004"; tag "TAGENE"; havana_gene "OTTMUSG00000049447.1";
chr17	HAVANA	transcript	71181344	71231991	0	-	.	gene_id "ENSMUSG00000097154.5"; transcript_id "ENSMUST00000321046.1"; gene_type "lncRNA"; gene_name "Gm26510"; transcript_type "lncRNA"; transcript_name "Gm26510-234"; level 2; mgi_id "MGI:5477004"; tag "TAGENE"; havana_gene "OTTMUSG00000049447.1";
chr17	HAVANA	transcript	71181344	71231993	0	-	.	gene_id "ENSMUSG00000097154.5"; transcript_id "ENSMUST00000321045.1"; gene_type "lncRNA"; gene_name "Gm26510"; transcript_type "lncRNA"; transcript_name "Gm26510-233"; level 2; mgi_id "MGI:5477004"; tag "TAGENE"; havana_gene "OTTMUSG00000049447.1";
chr17	HAVANA	transcript	71181344	71231995	0	-	.	gene_id "ENSMUSG00000097154.5"; transcript_id "ENSMUST00000321044.1"; gene_type "lncRNA"; gene_name "Gm26510"; transcript_type "lncRNA"; transcript_name "Gm26510-232"; level 2; mgi_id "MGI:5477004"; tag "TAGENE"; havana_gene "OTTMUSG00000049447.1";
chr17	HAVANA	transcript	71181344	71231997	0	-	.	gene_id "ENSMUSG00000097154.5"; transcript_id "ENSMUST00000321043.1"; gene_type "lncRNA"; gene_name "Gm26510"; transcript_type "lncRNA"; transcript_name "Gm26510-231"; level 2; mgi_id "MGI:5477004"; tag "TAGENE"; havana_gene "OTTMUSG00000049447.1";
chr17	HAVANA	transcript	71181344	71232000	0	-	.	gene_id "ENSMUSG00000097154.5"; transcript_id "ENSMUST00000241014.2"; gene_type "lncRNA"; gene_name "Gm26510"; transcript_type "lncRNA"; transcript_name "Gm26510-203"; level 2; mgi_id "MGI:5477004"; tag "TAGENE"; havana_gene "OTTMUSG00000049447.1";
chr17	HAVANA	exon	71181346	71181900	0	-	.	gene_id "ENSMUSG00000097154.5"; transcript_id "ENSMUST00000321050.1"; gene_type "lncRNA"; gene_name "Gm26510"; transcript_type "lncRNA"; transcript_name "Gm26510-238"; exon_number 5; exon_id "ENSMUSE00001633195.1"; level 2; mgi_id "MGI:5477004"; tag "TAGENE"; havana_gene "OTTMUSG00000049447.1";
chr17	HAVANA	transcript	71181346	71231969	0	-	.	gene_id "ENSMUSG00000097154.5"; transcript_id "ENSMUST00000321050.1"; gene_type "lncRNA"; gene_name "Gm26510"; transcript_type "lncRNA"; transcript_name "Gm26510-238"; level 2; mgi_id "MGI:5477004"; tag "TAGENE"; havana_gene "OTTMUSG00000049447.1";
chr17	HAVANA	exon	71181347	71181900	0	-	.	gene_id "ENSMUSG00000097154.5"; transcript_id "ENSMUST00000321052.1"; gene_type "lncRNA"; gene_name "Gm26510"; transcript_type "lncRNA"; transcript_name "Gm26510-240"; exon_number 5; exon_id "ENSMUSE00001633276.1"; level 2; mgi_id "MGI:5477004"; tag "TAGENE"; havana_gene "OTTMUSG00000049447.1";
chr17	HAVANA	exon	71181347	71182922	0	-	.	gene_id "ENSMUSG00000097154.5"; transcript_id "ENSMUST00000180468.2"; gene_type "lncRNA"; gene_name "Gm26510"; transcript_type "lncRNA"; transcript_name "Gm26510-201"; exon_number 3; exon_id "ENSMUSE00001099916.2"; level 2; transcript_support_level "1"; mgi_id "MGI:5477004"; havana_gene "OTTMUSG00000049447.1"; havana_transcript "OTTMUST00000126050.1";
chr17	HAVANA	transcript	71181347	71231969	0	-	.	gene_id "ENSMUSG00000097154.5"; transcript_id "ENSMUST00000321052.1"; gene_type "lncRNA"; gene_name "Gm26510"; transcript_type "lncRNA"; transcript_name "Gm26510-240"; level 2; mgi_id "MGI:5477004"; tag "TAGENE"; havana_gene "OTTMUSG00000049447.1";
chr17	HAVANA	transcript	71181347	71231991	0	-	.	gene_id "ENSMUSG00000097154.5"; transcript_id "ENSMUST00000180468.2"; gene_type "lncRNA"; gene_name "Gm26510"; transcript_type "lncRNA"; transcript_name "Gm26510-201"; level 2; transcript_support_level "1"; mgi_id "MGI:5477004"; havana_gene "OTTMUSG00000049447.1"; havana_transcript "OTTMUST00000126050.1";
chr17	HAVANA	exon	71181629	71181900	0	-	.	gene_id "ENSMUSG00000097154.5"; transcript_id "ENSMUST00000321030.1"; gene_type "lncRNA"; gene_name "Gm26510"; transcript_type "lncRNA"; transcript_name "Gm26510-218"; exon_number 4; exon_id "ENSMUSE00001633215.1"; level 2; mgi_id "MGI:5477004"; tag "TAGENE"; havana_gene "OTTMUSG00000049447.1";
chr17	HAVANA	exon	71181629	71181900	0	-	.	gene_id "ENSMUSG00000097154.5"; transcript_id "ENSMUST00000321039.1"; gene_type "lncRNA"; gene_name "Gm26510"; transcript_type "lncRNA"; transcript_name "Gm26510-227"; exon_number 4; exon_id "ENSMUSE00001633215.1"; level 2; mgi_id "MGI:5477004"; tag "TAGENE"; havana_gene "OTTMUSG00000049447.1";
chr17	HAVANA	exon	71181788	71181900	0	-	.	gene_id "ENSMUSG00000097154.5"; transcript_id "ENSMUST00000321041.1"; gene_type "lncRNA"; gene_name "Gm26510"; transcript_type "lncRNA"; transcript_name "Gm26510-229"; exon_number 4; exon_id "ENSMUSE00001633226.1"; level 2; mgi_id "MGI:5477004"; tag "basic"; tag "TAGENE"; havana_gene "OTTMUSG00000049447.1";
chr17	HAVANA	exon	71181793	71181900	0	-	.	gene_id "ENSMUSG00000097154.5"; transcript_id "ENSMUST00000321040.1"; gene_type "lncRNA"; gene_name "Gm26510"; transcript_type "lncRNA"; transcript_name "Gm26510-228"; exon_number 4; exon_id "ENSMUSE00001633242.1"; level 2; mgi_id "MGI:5477004"; tag "TAGENE"; havana_gene "OTTMUSG00000049447.1";
chr17	HAVANA	exon	71181793	71181900	0	-	.	gene_id "ENSMUSG00000097154.5"; transcript_id "ENSMUST00000321036.1"; gene_type "lncRNA"; gene_name "Gm26510"; transcript_type "lncRNA"; transcript_name "Gm26510-224"; exon_number 6; exon_id "ENSMUSE00001633242.1"; level 2; mgi_id "MGI:5477004"; tag "basic"; tag "TAGENE"; havana_gene "OTTMUSG00000049447.1";
chr17	HAVANA	exon	71181793	71181900	0	-	.	gene_id "ENSMUSG00000097154.5"; transcript_id "ENSMUST00000321029.1"; gene_type "lncRNA"; gene_name "Gm26510"; transcript_type "lncRNA"; transcript_name "Gm26510-217"; exon_number 4; exon_id "ENSMUSE00001633242.1"; level 2; mgi_id "MGI:5477004"; tag "TAGENE"; havana_gene "OTTMUSG00000049447.1";
chr17	HAVANA	exon	71181994	71182114	0	-	.	gene_id "ENSMUSG00000097154.5"; transcript_id "ENSMUST00000321027.1"; gene_type "lncRNA"; gene_name "Gm26510"; transcript_type "lncRNA"; transcript_name "Gm26510-215"; exon_number 4; exon_id "ENSMUSE00001479672.1"; level 2; mgi_id "MGI:5477004"; tag "TAGENE"; havana_gene "OTTMUSG00000049447.1";
chr17	HAVANA	exon	71181994	71182114	0	-	.	gene_id "ENSMUSG00000097154.5"; transcript_id "ENSMUST00000321037.1"; gene_type "lncRNA"; gene_name "Gm26510"; transcript_type "lncRNA"; transcript_name "Gm26510-225"; exon_number 4; exon_id "ENSMUSE00001479672.1"; level 2; mgi_id "MGI:5477004"; tag "TAGENE"; havana_gene "OTTMUSG00000049447.1";
chr17	HAVANA	exon	71181994	71182114	0	-	.	gene_id "ENSMUSG00000097154.5"; transcript_id "ENSMUST00000321057.1"; gene_type "lncRNA"; gene_name "Gm26510"; transcript_type "lncRNA"; transcript_name "Gm26510-245"; exon_number 4; exon_id "ENSMUSE00001479672.1"; level 2; mgi_id "MGI:5477004"; tag "basic"; tag "TAGENE"; havana_gene "OTTMUSG00000049447.1";
chr17	HAVANA	exon	71181994	71182114	0	-	.	gene_id "ENSMUSG00000097154.5"; transcript_id "ENSMUST00000321051.1"; gene_type "lncRNA"; gene_name "Gm26510"; transcript_type "lncRNA"; transcript_name "Gm26510-239"; exon_number 5; exon_id "ENSMUSE00001479672.1"; level 2; mgi_id "MGI:5477004"; tag "TAGENE"; havana_gene "OTTMUSG00000049447.1";
chr17	HAVANA	exon	71181994	71182114	0	-	.	gene_id "ENSMUSG00000097154.5"; transcript_id "ENSMUST00000242796.1"; gene_type "lncRNA"; gene_name "Gm26510"; transcript_type "lncRNA"; transcript_name "Gm26510-205"; exon_number 4; exon_id "ENSMUSE00001479672.1"; level 2; mgi_id "MGI:5477004"; tag "TAGENE"; havana_gene "OTTMUSG00000049447.1";
chr17	HAVANA	exon	71182015	71182114	0	-	.	gene_id "ENSMUSG00000097154.5"; transcript_id "ENSMUST00000321036.1"; gene_type "lncRNA"; gene_name "Gm26510"; transcript_type "lncRNA"; transcript_name "Gm26510-224"; exon_number 5; exon_id "ENSMUSE00001488467.1"; level 2; mgi_id "MGI:5477004"; tag "basic"; tag "TAGENE"; havana_gene "OTTMUSG00000049447.1";
chr17	HAVANA	exon	71182015	71182114	0	-	.	gene_id "ENSMUSG00000097154.5"; transcript_id "ENSMUST00000321031.1"; gene_type "lncRNA"; gene_name "Gm26510"; transcript_type "lncRNA"; transcript_name "Gm26510-219"; exon_number 4; exon_id "ENSMUSE00001488467.1"; level 2; mgi_id "MGI:5477004"; tag "TAGENE"; havana_gene "OTTMUSG00000049447.1";
chr17	HAVANA	exon	71182015	71182114	0	-	.	gene_id "ENSMUSG00000097154.5"; transcript_id "ENSMUST00000321042.1"; gene_type "lncRNA"; gene_name "Gm26510"; transcript_type "lncRNA"; transcript_name "Gm26510-230"; exon_number 4; exon_id "ENSMUSE00001488467.1"; level 2; mgi_id "MGI:5477004"; tag "TAGENE"; havana_gene "OTTMUSG00000049447.1";
chr17	HAVANA	exon	71182015	71182114	0	-	.	gene_id "ENSMUSG00000097154.5"; transcript_id "ENSMUST00000321055.1"; gene_type "lncRNA"; gene_name "Gm26510"; transcript_type "lncRNA"; transcript_name "Gm26510-243"; exon_number 4; exon_id "ENSMUSE00001488467.1"; level 2; mgi_id "MGI:5477004"; tag "basic"; tag "TAGENE"; havana_gene "OTTMUSG00000049447.1";
chr17	HAVANA	exon	71182015	71182114	0	-	.	gene_id "ENSMUSG00000097154.5"; transcript_id "ENSMUST00000321054.1"; gene_type "lncRNA"; gene_name "Gm26510"; transcript_type "lncRNA"; transcript_name "Gm26510-242"; exon_number 5; exon_id "ENSMUSE00001488467.1"; level 2; mgi_id "MGI:5477004"; tag "TAGENE"; havana_gene "OTTMUSG00000049447.1";
chr17	HAVANA	exon	71182015	71182114	0	-	.	gene_id "ENSMUSG00000097154.5"; transcript_id "ENSMUST00000246521.2"; gene_type "lncRNA"; gene_name "Gm26510"; transcript_type "lncRNA"; transcript_name "Gm26510-206"; exon_number 4; exon_id "ENSMUSE00001488467.1"; level 2; mgi_id "MGI:5477004"; tag "TAGENE"; havana_gene "OTTMUSG00000049447.1";
chr17	HAVANA	exon	71182378	71182420	0	-	.	gene_id "ENSMUSG00000097154.5"; transcript_id "ENSMUST00000321059.1"; gene_type "lncRNA"; gene_name "Gm26510"; transcript_type "lncRNA"; transcript_name "Gm26510-247"; exon_number 4; exon_id "ENSMUSE00001633259.1"; level 2; mgi_id "MGI:5477004"; tag "TAGENE"; havana_gene "OTTMUSG00000049447.1";
chr17	HAVANA	transcript	71182378	71231980	0	-	.	gene_id "ENSMUSG00000097154.5"; transcript_id "ENSMUST00000321059.1"; gene_type "lncRNA"; gene_name "Gm26510"; transcript_type "lncRNA"; transcript_name "Gm26510-247"; level 2; mgi_id "MGI:5477004"; tag "TAGENE"; havana_gene "OTTMUSG00000049447.1";
chr17	HAVANA	exon	71182805	71182882	0	-	.	gene_id "ENSMUSG00000097154.5"; transcript_id "ENSMUST00000321023.1"; gene_type "lncRNA"; gene_name "Gm26510"; transcript_type "lncRNA"; transcript_name "Gm26510-211"; exon_number 3; exon_id "ENSMUSE00001633178.1"; level 2; mgi_id "MGI:5477004"; tag "TAGENE"; havana_gene "OTTMUSG00000049447.1";
chr17	HAVANA	exon	71182805	71182882	0	-	.	gene_id "ENSMUSG00000097154.5"; transcript_id "ENSMUST00000321035.1"; gene_type "lncRNA"; gene_name "Gm26510"; transcript_type "lncRNA"; transcript_name "Gm26510-223"; exon_number 3; exon_id "ENSMUSE00001633178.1"; level 2; mgi_id "MGI:5477004"; tag "TAGENE"; havana_gene "OTTMUSG00000049447.1";
chr17	HAVANA	exon	71182805	71182882	0	-	.	gene_id "ENSMUSG00000097154.5"; transcript_id "ENSMUST00000321074.1"; gene_type "lncRNA"; gene_name "Gm26510"; transcript_type "lncRNA"; transcript_name "Gm26510-256"; exon_number 3; exon_id "ENSMUSE00001633178.1"; level 2; mgi_id "MGI:5477004"; tag "TAGENE"; havana_gene "OTTMUSG00000049447.1";
chr17	HAVANA	exon	71182805	71182882	0	-	.	gene_id "ENSMUSG00000097154.5"; transcript_id "ENSMUST00000321040.1"; gene_type "lncRNA"; gene_name "Gm26510"; transcript_type "lncRNA"; transcript_name "Gm26510-228"; exon_number 3; exon_id "ENSMUSE00001633178.1"; level 2; mgi_id "MGI:5477004"; tag "TAGENE"; havana_gene "OTTMUSG00000049447.1";
chr17	HAVANA	exon	71182805	71182882	0	-	.	gene_id "ENSMUSG00000097154.5"; transcript_id "ENSMUST00000321042.1"; gene_type "lncRNA"; gene_name "Gm26510"; transcript_type "lncRNA"; transcript_name "Gm26510-230"; exon_number 3; exon_id "ENSMUSE00001633178.1"; level 2; mgi_id "MGI:5477004"; tag "TAGENE"; havana_gene "OTTMUSG00000049447.1";
chr17	HAVANA	exon	71182805	71182882	0	-	.	gene_id "ENSMUSG00000097154.5"; transcript_id "ENSMUST00000321055.1"; gene_type "lncRNA"; gene_name "Gm26510"; transcript_type "lncRNA"; transcript_name "Gm26510-243"; exon_number 3; exon_id "ENSMUSE00001633178.1"; level 2; mgi_id "MGI:5477004"; tag "basic"; tag "TAGENE"; havana_gene "OTTMUSG00000049447.1";
chr17	HAVANA	exon	71182805	71182882	0	-	.	gene_id "ENSMUSG00000097154.5"; transcript_id "ENSMUST00000321046.1"; gene_type "lncRNA"; gene_name "Gm26510"; transcript_type "lncRNA"; transcript_name "Gm26510-234"; exon_number 3; exon_id "ENSMUSE00001633178.1"; level 2; mgi_id "MGI:5477004"; tag "TAGENE"; havana_gene "OTTMUSG00000049447.1";
chr17	HAVANA	exon	71182805	71182882	0	-	.	gene_id "ENSMUSG00000097154.5"; transcript_id "ENSMUST00000321050.1"; gene_type "lncRNA"; gene_name "Gm26510"; transcript_type "lncRNA"; transcript_name "Gm26510-238"; exon_number 4; exon_id "ENSMUSE00001633178.1"; level 2; mgi_id "MGI:5477004"; tag "TAGENE"; havana_gene "OTTMUSG00000049447.1";
chr17	HAVANA	exon	71182805	71182882	0	-	.	gene_id "ENSMUSG00000097154.5"; transcript_id "ENSMUST00000321059.1"; gene_type "lncRNA"; gene_name "Gm26510"; transcript_type "lncRNA"; transcript_name "Gm26510-247"; exon_number 3; exon_id "ENSMUSE00001633178.1"; level 2; mgi_id "MGI:5477004"; tag "TAGENE"; havana_gene "OTTMUSG00000049447.1";
chr17	HAVANA	exon	71182805	71182885	0	-	.	gene_id "ENSMUSG00000097154.5"; transcript_id "ENSMUST00000321022.1"; gene_type "lncRNA"; gene_name "Gm26510"; transcript_type "lncRNA"; transcript_name "Gm26510-210"; exon_number 3; exon_id "ENSMUSE00001633281.1"; level 2; mgi_id "MGI:5477004"; tag "TAGENE"; havana_gene "OTTMUSG00000049447.1";
chr17	HAVANA	exon	71182805	71182885	0	-	.	gene_id "ENSMUSG00000097154.5"; transcript_id "ENSMUST00000321037.1"; gene_type "lncRNA"; gene_name "Gm26510"; transcript_type "lncRNA"; transcript_name "Gm26510-225"; exon_number 3; exon_id "ENSMUSE00001633281.1"; level 2; mgi_id "MGI:5477004"; tag "TAGENE"; havana_gene "OTTMUSG00000049447.1";
chr17	HAVANA	exon	71182805	71182885	0	-	.	gene_id "ENSMUSG00000097154.5"; transcript_id "ENSMUST00000321039.1"; gene_type "lncRNA"; gene_name "Gm26510"; transcript_type "lncRNA"; transcript_name "Gm26510-227"; exon_number 3; exon_id "ENSMUSE00001633281.1"; level 2; mgi_id "MGI:5477004"; tag "TAGENE"; havana_gene "OTTMUSG00000049447.1";
chr17	HAVANA	exon	71182805	71182885	0	-	.	gene_id "ENSMUSG00000097154.5"; transcript_id "ENSMUST00000321033.1"; gene_type "lncRNA"; gene_name "Gm26510"; transcript_type "lncRNA"; transcript_name "Gm26510-221"; exon_number 3; exon_id "ENSMUSE00001633281.1"; level 2; mgi_id "MGI:5477004"; tag "TAGENE"; havana_gene "OTTMUSG00000049447.1";
chr17	HAVANA	exon	71182805	71182885	0	-	.	gene_id "ENSMUSG00000097154.5"; transcript_id "ENSMUST00000321057.1"; gene_type "lncRNA"; gene_name "Gm26510"; transcript_type "lncRNA"; transcript_name "Gm26510-245"; exon_number 3; exon_id "ENSMUSE00001633281.1"; level 2; mgi_id "MGI:5477004"; tag "basic"; tag "TAGENE"; havana_gene "OTTMUSG00000049447.1";
chr17	HAVANA	exon	71182805	71182885	0	-	.	gene_id "ENSMUSG00000097154.5"; transcript_id "ENSMUST00000321054.1"; gene_type "lncRNA"; gene_name "Gm26510"; transcript_type "lncRNA"; transcript_name "Gm26510-242"; exon_number 4; exon_id "ENSMUSE00001633281.1"; level 2; mgi_id "MGI:5477004"; tag "TAGENE"; havana_gene "OTTMUSG00000049447.1";
chr17	HAVANA	exon	71182805	71182885	0	-	.	gene_id "ENSMUSG00000097154.5"; transcript_id "ENSMUST00000321043.1"; gene_type "lncRNA"; gene_name "Gm26510"; transcript_type "lncRNA"; transcript_name "Gm26510-231"; exon_number 3; exon_id "ENSMUSE00001633281.1"; level 2; mgi_id "MGI:5477004"; tag "TAGENE"; havana_gene "OTTMUSG00000049447.1";
chr17	HAVANA	exon	71182805	71182915	0	-	.	gene_id "ENSMUSG00000097154.5"; transcript_id "ENSMUST00000321028.1"; gene_type "lncRNA"; gene_name "Gm26510"; transcript_type "lncRNA"; transcript_name "Gm26510-216"; exon_number 3; exon_id "ENSMUSE00001633262.1"; level 2; mgi_id "MGI:5477004"; tag "TAGENE"; havana_gene "OTTMUSG00000049447.1";
chr17	HAVANA	exon	71182805	71182915	0	-	.	gene_id "ENSMUSG00000097154.5"; transcript_id "ENSMUST00000321048.1"; gene_type "lncRNA"; gene_name "Gm26510"; transcript_type "lncRNA"; transcript_name "Gm26510-236"; exon_number 3; exon_id "ENSMUSE00001633262.1"; level 2; mgi_id "MGI:5477004"; tag "TAGENE"; havana_gene "OTTMUSG00000049447.1";
chr17	HAVANA	exon	71182805	71182922	0	-	.	gene_id "ENSMUSG00000097154.5"; transcript_id "ENSMUST00000321020.1"; gene_type "lncRNA"; gene_name "Gm26510"; transcript_type "lncRNA"; transcript_name "Gm26510-208"; exon_number 3; exon_id "ENSMUSE00001475222.1"; level 2; mgi_id "MGI:5477004"; tag "basic"; tag "TAGENE"; havana_gene "OTTMUSG00000049447.1";
chr17	HAVANA	exon	71182805	71182922	0	-	.	gene_id "ENSMUSG00000097154.5"; transcript_id "ENSMUST00000321021.1"; gene_type "lncRNA"; gene_name "Gm26510"; transcript_type "lncRNA"; transcript_name "Gm26510-209"; exon_number 3; exon_id "ENSMUSE00001475222.1"; level 2; mgi_id "MGI:5477004"; tag "TAGENE"; havana_gene "OTTMUSG00000049447.1";
chr17	HAVANA	exon	71182805	71182922	0	-	.	gene_id "ENSMUSG00000097154.5"; transcript_id "ENSMUST00000321024.1"; gene_type "lncRNA"; gene_name "Gm26510"; transcript_type "lncRNA"; transcript_name "Gm26510-212"; exon_number 3; exon_id "ENSMUSE00001475222.1"; level 2; mgi_id "MGI:5477004"; tag "TAGENE"; havana_gene "OTTMUSG00000049447.1";
chr17	HAVANA	exon	71182805	71182922	0	-	.	gene_id "ENSMUSG00000097154.5"; transcript_id "ENSMUST00000321073.1"; gene_type "lncRNA"; gene_name "Gm26510"; transcript_type "lncRNA"; transcript_name "Gm26510-255"; exon_number 3; exon_id "ENSMUSE00001475222.1"; level 2; mgi_id "MGI:5477004"; tag "TAGENE"; havana_gene "OTTMUSG00000049447.1";
chr17	HAVANA	exon	71182805	71182922	0	-	.	gene_id "ENSMUSG00000097154.5"; transcript_id "ENSMUST00000321027.1"; gene_type "lncRNA"; gene_name "Gm26510"; transcript_type "lncRNA"; transcript_name "Gm26510-215"; exon_number 3; exon_id "ENSMUSE00001475222.1"; level 2; mgi_id "MGI:5477004"; tag "TAGENE"; havana_gene "OTTMUSG00000049447.1";
chr17	HAVANA	exon	71182805	71182922	0	-	.	gene_id "ENSMUSG00000097154.5"; transcript_id "ENSMUST00000321025.1"; gene_type "lncRNA"; gene_name "Gm26510"; transcript_type "lncRNA"; transcript_name "Gm26510-213"; exon_number 4; exon_id "ENSMUSE00001475222.1"; level 2; mgi_id "MGI:5477004"; tag "TAGENE"; havana_gene "OTTMUSG00000049447.1";
chr17	HAVANA	exon	71182805	71182922	0	-	.	gene_id "ENSMUSG00000097154.5"; transcript_id "ENSMUST00000321036.1"; gene_type "lncRNA"; gene_name "Gm26510"; transcript_type "lncRNA"; transcript_name "Gm26510-224"; exon_number 4; exon_id "ENSMUSE00001475222.1"; level 2; mgi_id "MGI:5477004"; tag "basic"; tag "TAGENE"; havana_gene "OTTMUSG00000049447.1";
chr17	HAVANA	exon	71182805	71182922	0	-	.	gene_id "ENSMUSG00000097154.5"; transcript_id "ENSMUST00000321038.1"; gene_type "lncRNA"; gene_name "Gm26510"; transcript_type "lncRNA"; transcript_name "Gm26510-226"; exon_number 3; exon_id "ENSMUSE00001475222.1"; level 2; mgi_id "MGI:5477004"; tag "TAGENE"; havana_gene "OTTMUSG00000049447.1";
chr17	HAVANA	exon	71182805	71182922	0	-	.	gene_id "ENSMUSG00000097154.5"; transcript_id "ENSMUST00000321030.1"; gene_type "lncRNA"; gene_name "Gm26510"; transcript_type "lncRNA"; transcript_name "Gm26510-218"; exon_number 3; exon_id "ENSMUSE00001475222.1"; level 2; mgi_id "MGI:5477004"; tag "TAGENE"; havana_gene "OTTMUSG00000049447.1";
chr17	HAVANA	exon	71182805	71182922	0	-	.	gene_id "ENSMUSG00000097154.5"; transcript_id "ENSMUST00000321031.1"; gene_type "lncRNA"; gene_name "Gm26510"; transcript_type "lncRNA"; transcript_name "Gm26510-219"; exon_number 3; exon_id "ENSMUSE00001475222.1"; level 2; mgi_id "MGI:5477004"; tag "TAGENE"; havana_gene "OTTMUSG00000049447.1";
chr17	HAVANA	exon	71182805	71182922	0	-	.	gene_id "ENSMUSG00000097154.5"; transcript_id "ENSMUST00000321029.1"; gene_type "lncRNA"; gene_name "Gm26510"; transcript_type "lncRNA"; transcript_name "Gm26510-217"; exon_number 3; exon_id "ENSMUSE00001475222.1"; level 2; mgi_id "MGI:5477004"; tag "TAGENE"; havana_gene "OTTMUSG00000049447.1";
chr17	HAVANA	exon	71182805	71182922	0	-	.	gene_id "ENSMUSG00000097154.5"; transcript_id "ENSMUST00000241312.2"; gene_type "lncRNA"; gene_name "Gm26510"; transcript_type "lncRNA"; transcript_name "Gm26510-204"; exon_number 3; exon_id "ENSMUSE00001475222.1"; level 2; mgi_id "MGI:5477004"; tag "basic"; tag "TAGENE"; havana_gene "OTTMUSG00000049447.1";
chr17	HAVANA	exon	71182805	71182922	0	-	.	gene_id "ENSMUSG00000097154.5"; transcript_id "ENSMUST00000321041.1"; gene_type "lncRNA"; gene_name "Gm26510"; transcript_type "lncRNA"; transcript_name "Gm26510-229"; exon_number 3; exon_id "ENSMUSE00001475222.1"; level 2; mgi_id "MGI:5477004"; tag "basic"; tag "TAGENE"; havana_gene "OTTMUSG00000049447.1";
chr17	HAVANA	exon	71182805	71182922	0	-	.	gene_id "ENSMUSG00000097154.5"; transcript_id "ENSMUST00000321032.1"; gene_type "lncRNA"; gene_name "Gm26510"; transcript_type "lncRNA"; transcript_name "Gm26510-220"; exon_number 3; exon_id "ENSMUSE00001475222.1"; level 2; mgi_id "MGI:5477004"; tag "basic"; tag "TAGENE"; havana_gene "OTTMUSG00000049447.1";
chr17	HAVANA	exon	71182805	71182922	0	-	.	gene_id "ENSMUSG00000097154.5"; transcript_id "ENSMUST00000321076.1"; gene_type "lncRNA"; gene_name "Gm26510"; transcript_type "lncRNA"; transcript_name "Gm26510-258"; exon_number 4; exon_id "ENSMUSE00001475222.1"; level 2; mgi_id "MGI:5477004"; tag "TAGENE"; havana_gene "OTTMUSG00000049447.1";
chr17	HAVANA	exon	71182805	71182922	0	-	.	gene_id "ENSMUSG00000097154.5"; transcript_id "ENSMUST00000321083.1"; gene_type "lncRNA"; gene_name "Gm26510"; transcript_type "lncRNA"; transcript_name "Gm26510-261"; exon_number 3; exon_id "ENSMUSE00001475222.1"; level 2; mgi_id "MGI:5477004"; tag "TAGENE"; havana_gene "OTTMUSG00000049447.1";
chr17	HAVANA	exon	71182805	71182922	0	-	.	gene_id "ENSMUSG00000097154.5"; transcript_id "ENSMUST00000321080.1"; gene_type "lncRNA"; gene_name "Gm26510"; transcript_type "lncRNA"; transcript_name "Gm26510-259"; exon_number 4; exon_id "ENSMUSE00001475222.1"; level 2; mgi_id "MGI:5477004"; tag "TAGENE"; havana_gene "OTTMUSG00000049447.1";
chr17	HAVANA	exon	71182805	71182922	0	-	.	gene_id "ENSMUSG00000097154.5"; transcript_id "ENSMUST00000321075.1"; gene_type "lncRNA"; gene_name "Gm26510"; transcript_type "lncRNA"; transcript_name "Gm26510-257"; exon_number 3; exon_id "ENSMUSE00001475222.1"; level 2; mgi_id "MGI:5477004"; tag "TAGENE"; havana_gene "OTTMUSG00000049447.1";
chr17	HAVANA	exon	71182805	71182922	0	-	.	gene_id "ENSMUSG00000097154.5"; transcript_id "ENSMUST00000321058.1"; gene_type "lncRNA"; gene_name "Gm26510"; transcript_type "lncRNA"; transcript_name "Gm26510-246"; exon_number 4; exon_id "ENSMUSE00001475222.1"; level 2; mgi_id "MGI:5477004"; tag "basic"; tag "TAGENE"; havana_gene "OTTMUSG00000049447.1";
chr17	HAVANA	exon	71182805	71182922	0	-	.	gene_id "ENSMUSG00000097154.5"; transcript_id "ENSMUST00000321056.1"; gene_type "lncRNA"; gene_name "Gm26510"; transcript_type "lncRNA"; transcript_name "Gm26510-244"; exon_number 3; exon_id "ENSMUSE00001475222.1"; level 2; mgi_id "MGI:5477004"; tag "TAGENE"; havana_gene "OTTMUSG00000049447.1";
chr17	HAVANA	exon	71182805	71182922	0	-	.	gene_id "ENSMUSG00000097154.5"; transcript_id "ENSMUST00000321053.1"; gene_type "lncRNA"; gene_name "Gm26510"; transcript_type "lncRNA"; transcript_name "Gm26510-241"; exon_number 4; exon_id "ENSMUSE00001475222.1"; level 2; mgi_id "MGI:5477004"; tag "TAGENE"; havana_gene "OTTMUSG00000049447.1";
chr17	HAVANA	exon	71182805	71182922	0	-	.	gene_id "ENSMUSG00000097154.5"; transcript_id "ENSMUST00000321051.1"; gene_type "lncRNA"; gene_name "Gm26510"; transcript_type "lncRNA"; transcript_name "Gm26510-239"; exon_number 4; exon_id "ENSMUSE00001475222.1"; level 2; mgi_id "MGI:5477004"; tag "TAGENE"; havana_gene "OTTMUSG00000049447.1";
chr17	HAVANA	exon	71182805	71182922	0	-	.	gene_id "ENSMUSG00000097154.5"; transcript_id "ENSMUST00000321049.1"; gene_type "lncRNA"; gene_name "Gm26510"; transcript_type "lncRNA"; transcript_name "Gm26510-237"; exon_number 4; exon_id "ENSMUSE00001475222.1"; level 2; mgi_id "MGI:5477004"; tag "basic"; tag "TAGENE"; havana_gene "OTTMUSG00000049447.1";
chr17	HAVANA	exon	71182805	71182922	0	-	.	gene_id "ENSMUSG00000097154.5"; transcript_id "ENSMUST00000242796.1"; gene_type "lncRNA"; gene_name "Gm26510"; transcript_type "lncRNA"; transcript_name "Gm26510-205"; exon_number 3; exon_id "ENSMUSE00001475222.1"; level 2; mgi_id "MGI:5477004"; tag "TAGENE"; havana_gene "OTTMUSG00000049447.1";
chr17	HAVANA	exon	71182805	71182922	0	-	.	gene_id "ENSMUSG00000097154.5"; transcript_id "ENSMUST00000321047.1"; gene_type "lncRNA"; gene_name "Gm26510"; transcript_type "lncRNA"; transcript_name "Gm26510-235"; exon_number 4; exon_id "ENSMUSE00001475222.1"; level 2; mgi_id "MGI:5477004"; tag "TAGENE"; havana_gene "OTTMUSG00000049447.1";
chr17	HAVANA	exon	71182805	71182922	0	-	.	gene_id "ENSMUSG00000097154.5"; transcript_id "ENSMUST00000246521.2"; gene_type "lncRNA"; gene_name "Gm26510"; transcript_type "lncRNA"; transcript_name "Gm26510-206"; exon_number 3; exon_id "ENSMUSE00001475222.1"; level 2; mgi_id "MGI:5477004"; tag "TAGENE"; havana_gene "OTTMUSG00000049447.1";
chr17	HAVANA	exon	71182805	71182922	0	-	.	gene_id "ENSMUSG00000097154.5"; transcript_id "ENSMUST00000321045.1"; gene_type "lncRNA"; gene_name "Gm26510"; transcript_type "lncRNA"; transcript_name "Gm26510-233"; exon_number 3; exon_id "ENSMUSE00001475222.1"; level 2; mgi_id "MGI:5477004"; tag "TAGENE"; havana_gene "OTTMUSG00000049447.1";
chr17	HAVANA	exon	71182805	71182922	0	-	.	gene_id "ENSMUSG00000097154.5"; transcript_id "ENSMUST00000241014.2"; gene_type "lncRNA"; gene_name "Gm26510"; transcript_type "lncRNA"; transcript_name "Gm26510-203"; exon_number 4; exon_id "ENSMUSE00001475222.1"; level 2; mgi_id "MGI:5477004"; tag "TAGENE"; havana_gene "OTTMUSG00000049447.1";
chr17	HAVANA	exon	71182805	71182922	0	-	.	gene_id "ENSMUSG00000097154.5"; transcript_id "ENSMUST00000321052.1"; gene_type "lncRNA"; gene_name "Gm26510"; transcript_type "lncRNA"; transcript_name "Gm26510-240"; exon_number 4; exon_id "ENSMUSE00001475222.1"; level 2; mgi_id "MGI:5477004"; tag "TAGENE"; havana_gene "OTTMUSG00000049447.1";
chr17	HAVANA	exon	71182805	71182930	0	-	.	gene_id "ENSMUSG00000097154.5"; transcript_id "ENSMUST00000189974.2"; gene_type "lncRNA"; gene_name "Gm26510"; transcript_type "lncRNA"; transcript_name "Gm26510-202"; exon_number 1; exon_id "ENSMUSE00001327173.2"; level 2; transcript_support_level "1"; mgi_id "MGI:5477004"; havana_gene "OTTMUSG00000049447.1"; havana_transcript "OTTMUST00000126051.1";
chr17	HAVANA	exon	71182805	71182963	0	-	.	gene_id "ENSMUSG00000097154.5"; transcript_id "ENSMUST00000321034.1"; gene_type "lncRNA"; gene_name "Gm26510"; transcript_type "lncRNA"; transcript_name "Gm26510-222"; exon_number 3; exon_id "ENSMUSE00001633175.1"; level 2; mgi_id "MGI:5477004"; tag "TAGENE"; havana_gene "OTTMUSG00000049447.1";
chr17	HAVANA	exon	71184468	71184525	0	-	.	gene_id "ENSMUSG00000097154.5"; transcript_id "ENSMUST00000321049.1"; gene_type "lncRNA"; gene_name "Gm26510"; transcript_type "lncRNA"; transcript_name "Gm26510-237"; exon_number 3; exon_id "ENSMUSE00001633254.1"; level 2; mgi_id "MGI:5477004"; tag "basic"; tag "TAGENE"; havana_gene "OTTMUSG00000049447.1";
chr17	HAVANA	exon	71184468	71184525	0	-	.	gene_id "ENSMUSG00000097154.5"; transcript_id "ENSMUST00000321047.1"; gene_type "lncRNA"; gene_name "Gm26510"; transcript_type "lncRNA"; transcript_name "Gm26510-235"; exon_number 3; exon_id "ENSMUSE00001633254.1"; level 2; mgi_id "MGI:5477004"; tag "TAGENE"; havana_gene "OTTMUSG00000049447.1";
chr17	HAVANA	exon	71186390	71187001	0	-	.	gene_id "ENSMUSG00000097154.5"; transcript_id "ENSMUST00000321060.1"; gene_type "lncRNA"; gene_name "Gm26510"; transcript_type "lncRNA"; transcript_name "Gm26510-248"; exon_number 2; exon_id "ENSMUSE00001633203.1"; level 2; mgi_id "MGI:5477004"; tag "TAGENE"; havana_gene "OTTMUSG00000049447.1";
chr17	HAVANA	transcript	71186390	71231992	0	-	.	gene_id "ENSMUSG00000097154.5"; transcript_id "ENSMUST00000321060.1"; gene_type "lncRNA"; gene_name "Gm26510"; transcript_type "lncRNA"; transcript_name "Gm26510-248"; level 2; mgi_id "MGI:5477004"; tag "TAGENE"; havana_gene "OTTMUSG00000049447.1";
chr17	HAVANA	exon	71186893	71186998	0	-	.	gene_id "ENSMUSG00000097154.5"; transcript_id "ENSMUST00000321024.1"; gene_type "lncRNA"; gene_name "Gm26510"; transcript_type "lncRNA"; transcript_name "Gm26510-212"; exon_number 2; exon_id "ENSMUSE00001633190.1"; level 2; mgi_id "MGI:5477004"; tag "TAGENE"; havana_gene "OTTMUSG00000049447.1";
chr17	HAVANA	exon	71186893	71186998	0	-	.	gene_id "ENSMUSG00000097154.5"; transcript_id "ENSMUST00000321035.1"; gene_type "lncRNA"; gene_name "Gm26510"; transcript_type "lncRNA"; transcript_name "Gm26510-223"; exon_number 2; exon_id "ENSMUSE00001633190.1"; level 2; mgi_id "MGI:5477004"; tag "TAGENE"; havana_gene "OTTMUSG00000049447.1";
chr17	HAVANA	exon	71186893	71186998	0	-	.	gene_id "ENSMUSG00000097154.5"; transcript_id "ENSMUST00000321033.1"; gene_type "lncRNA"; gene_name "Gm26510"; transcript_type "lncRNA"; transcript_name "Gm26510-221"; exon_number 2; exon_id "ENSMUSE00001633190.1"; level 2; mgi_id "MGI:5477004"; tag "TAGENE"; havana_gene "OTTMUSG00000049447.1";
chr17	HAVANA	exon	71186893	71186998	0	-	.	gene_id "ENSMUSG00000097154.5"; transcript_id "ENSMUST00000321049.1"; gene_type "lncRNA"; gene_name "Gm26510"; transcript_type "lncRNA"; transcript_name "Gm26510-237"; exon_number 2; exon_id "ENSMUSE00001633190.1"; level 2; mgi_id "MGI:5477004"; tag "basic"; tag "TAGENE"; havana_gene "OTTMUSG00000049447.1";
chr17	HAVANA	exon	71186893	71186998	0	-	.	gene_id "ENSMUSG00000097154.5"; transcript_id "ENSMUST00000321045.1"; gene_type "lncRNA"; gene_name "Gm26510"; transcript_type "lncRNA"; transcript_name "Gm26510-233"; exon_number 2; exon_id "ENSMUSE00001633190.1"; level 2; mgi_id "MGI:5477004"; tag "TAGENE"; havana_gene "OTTMUSG00000049447.1";
chr17	HAVANA	exon	71186893	71187001	0	-	.	gene_id "ENSMUSG00000097154.5"; transcript_id "ENSMUST00000321020.1"; gene_type "lncRNA"; gene_name "Gm26510"; transcript_type "lncRNA"; transcript_name "Gm26510-208"; exon_number 2; exon_id "ENSMUSE00001095543.2"; level 2; mgi_id "MGI:5477004"; tag "basic"; tag "TAGENE"; havana_gene "OTTMUSG00000049447.1";
chr17	HAVANA	exon	71186893	71187001	0	-	.	gene_id "ENSMUSG00000097154.5"; transcript_id "ENSMUST00000321019.1"; gene_type "lncRNA"; gene_name "Gm26510"; transcript_type "lncRNA"; transcript_name "Gm26510-207"; exon_number 2; exon_id "ENSMUSE00001095543.2"; level 2; mgi_id "MGI:5477004"; tag "Ensembl_canonical"; tag "GENCODE_Primary"; tag "TAGENE"; havana_gene "OTTMUSG00000049447.1";
chr17	HAVANA	exon	71186893	71187001	0	-	.	gene_id "ENSMUSG00000097154.5"; transcript_id "ENSMUST00000321023.1"; gene_type "lncRNA"; gene_name "Gm26510"; transcript_type "lncRNA"; transcript_name "Gm26510-211"; exon_number 2; exon_id "ENSMUSE00001095543.2"; level 2; mgi_id "MGI:5477004"; tag "TAGENE"; havana_gene "OTTMUSG00000049447.1";
chr17	HAVANA	exon	71186893	71187001	0	-	.	gene_id "ENSMUSG00000097154.5"; transcript_id "ENSMUST00000321022.1"; gene_type "lncRNA"; gene_name "Gm26510"; transcript_type "lncRNA"; transcript_name "Gm26510-210"; exon_number 2; exon_id "ENSMUSE00001095543.2"; level 2; mgi_id "MGI:5477004"; tag "TAGENE"; havana_gene "OTTMUSG00000049447.1";
chr17	HAVANA	exon	71186893	71187001	0	-	.	gene_id "ENSMUSG00000097154.5"; transcript_id "ENSMUST00000321021.1"; gene_type "lncRNA"; gene_name "Gm26510"; transcript_type "lncRNA"; transcript_name "Gm26510-209"; exon_number 2; exon_id "ENSMUSE00001095543.2"; level 2; mgi_id "MGI:5477004"; tag "TAGENE"; havana_gene "OTTMUSG00000049447.1";
chr17	HAVANA	exon	71186893	71187001	0	-	.	gene_id "ENSMUSG00000097154.5"; transcript_id "ENSMUST00000321073.1"; gene_type "lncRNA"; gene_name "Gm26510"; transcript_type "lncRNA"; transcript_name "Gm26510-255"; exon_number 2; exon_id "ENSMUSE00001095543.2"; level 2; mgi_id "MGI:5477004"; tag "TAGENE"; havana_gene "OTTMUSG00000049447.1";
chr17	HAVANA	exon	71186893	71187001	0	-	.	gene_id "ENSMUSG00000097154.5"; transcript_id "ENSMUST00000321034.1"; gene_type "lncRNA"; gene_name "Gm26510"; transcript_type "lncRNA"; transcript_name "Gm26510-222"; exon_number 2; exon_id "ENSMUSE00001095543.2"; level 2; mgi_id "MGI:5477004"; tag "TAGENE"; havana_gene "OTTMUSG00000049447.1";
chr17	HAVANA	exon	71186893	71187001	0	-	.	gene_id "ENSMUSG00000097154.5"; transcript_id "ENSMUST00000321027.1"; gene_type "lncRNA"; gene_name "Gm26510"; transcript_type "lncRNA"; transcript_name "Gm26510-215"; exon_number 2; exon_id "ENSMUSE00001095543.2"; level 2; mgi_id "MGI:5477004"; tag "TAGENE"; havana_gene "OTTMUSG00000049447.1";
chr17	HAVANA	exon	71186893	71187001	0	-	.	gene_id "ENSMUSG00000097154.5"; transcript_id "ENSMUST00000321026.1"; gene_type "lncRNA"; gene_name "Gm26510"; transcript_type "lncRNA"; transcript_name "Gm26510-214"; exon_number 2; exon_id "ENSMUSE00001095543.2"; level 2; mgi_id "MGI:5477004"; tag "TAGENE"; havana_gene "OTTMUSG00000049447.1";
chr17	HAVANA	exon	71186893	71187001	0	-	.	gene_id "ENSMUSG00000097154.5"; transcript_id "ENSMUST00000321025.1"; gene_type "lncRNA"; gene_name "Gm26510"; transcript_type "lncRNA"; transcript_name "Gm26510-213"; exon_number 3; exon_id "ENSMUSE00001095543.2"; level 2; mgi_id "MGI:5477004"; tag "TAGENE"; havana_gene "OTTMUSG00000049447.1";
chr17	HAVANA	exon	71186893	71187001	0	-	.	gene_id "ENSMUSG00000097154.5"; transcript_id "ENSMUST00000321074.1"; gene_type "lncRNA"; gene_name "Gm26510"; transcript_type "lncRNA"; transcript_name "Gm26510-256"; exon_number 2; exon_id "ENSMUSE00001095543.2"; level 2; mgi_id "MGI:5477004"; tag "TAGENE"; havana_gene "OTTMUSG00000049447.1";
chr17	HAVANA	exon	71186893	71187001	0	-	.	gene_id "ENSMUSG00000097154.5"; transcript_id "ENSMUST00000321040.1"; gene_type "lncRNA"; gene_name "Gm26510"; transcript_type "lncRNA"; transcript_name "Gm26510-228"; exon_number 2; exon_id "ENSMUSE00001095543.2"; level 2; mgi_id "MGI:5477004"; tag "TAGENE"; havana_gene "OTTMUSG00000049447.1";
chr17	HAVANA	exon	71186893	71187001	0	-	.	gene_id "ENSMUSG00000097154.5"; transcript_id "ENSMUST00000321036.1"; gene_type "lncRNA"; gene_name "Gm26510"; transcript_type "lncRNA"; transcript_name "Gm26510-224"; exon_number 3; exon_id "ENSMUSE00001095543.2"; level 2; mgi_id "MGI:5477004"; tag "basic"; tag "TAGENE"; havana_gene "OTTMUSG00000049447.1";
chr17	HAVANA	exon	71186893	71187001	0	-	.	gene_id "ENSMUSG00000097154.5"; transcript_id "ENSMUST00000321037.1"; gene_type "lncRNA"; gene_name "Gm26510"; transcript_type "lncRNA"; transcript_name "Gm26510-225"; exon_number 2; exon_id "ENSMUSE00001095543.2"; level 2; mgi_id "MGI:5477004"; tag "TAGENE"; havana_gene "OTTMUSG00000049447.1";
chr17	HAVANA	exon	71186893	71187001	0	-	.	gene_id "ENSMUSG00000097154.5"; transcript_id "ENSMUST00000321038.1"; gene_type "lncRNA"; gene_name "Gm26510"; transcript_type "lncRNA"; transcript_name "Gm26510-226"; exon_number 2; exon_id "ENSMUSE00001095543.2"; level 2; mgi_id "MGI:5477004"; tag "TAGENE"; havana_gene "OTTMUSG00000049447.1";
chr17	HAVANA	exon	71186893	71187001	0	-	.	gene_id "ENSMUSG00000097154.5"; transcript_id "ENSMUST00000321030.1"; gene_type "lncRNA"; gene_name "Gm26510"; transcript_type "lncRNA"; transcript_name "Gm26510-218"; exon_number 2; exon_id "ENSMUSE00001095543.2"; level 2; mgi_id "MGI:5477004"; tag "TAGENE"; havana_gene "OTTMUSG00000049447.1";
chr17	HAVANA	exon	71186893	71187001	0	-	.	gene_id "ENSMUSG00000097154.5"; transcript_id "ENSMUST00000321031.1"; gene_type "lncRNA"; gene_name "Gm26510"; transcript_type "lncRNA"; transcript_name "Gm26510-219"; exon_number 2; exon_id "ENSMUSE00001095543.2"; level 2; mgi_id "MGI:5477004"; tag "TAGENE"; havana_gene "OTTMUSG00000049447.1";
chr17	HAVANA	exon	71186893	71187001	0	-	.	gene_id "ENSMUSG00000097154.5"; transcript_id "ENSMUST00000321029.1"; gene_type "lncRNA"; gene_name "Gm26510"; transcript_type "lncRNA"; transcript_name "Gm26510-217"; exon_number 2; exon_id "ENSMUSE00001095543.2"; level 2; mgi_id "MGI:5477004"; tag "TAGENE"; havana_gene "OTTMUSG00000049447.1";
chr17	HAVANA	exon	71186893	71187001	0	-	.	gene_id "ENSMUSG00000097154.5"; transcript_id "ENSMUST00000321028.1"; gene_type "lncRNA"; gene_name "Gm26510"; transcript_type "lncRNA"; transcript_name "Gm26510-216"; exon_number 2; exon_id "ENSMUSE00001095543.2"; level 2; mgi_id "MGI:5477004"; tag "TAGENE"; havana_gene "OTTMUSG00000049447.1";
chr17	HAVANA	exon	71186893	71187001	0	-	.	gene_id "ENSMUSG00000097154.5"; transcript_id "ENSMUST00000241312.2"; gene_type "lncRNA"; gene_name "Gm26510"; transcript_type "lncRNA"; transcript_name "Gm26510-204"; exon_number 2; exon_id "ENSMUSE00001095543.2"; level 2; mgi_id "MGI:5477004"; tag "basic"; tag "TAGENE"; havana_gene "OTTMUSG00000049447.1";
chr17	HAVANA	exon	71186893	71187001	0	-	.	gene_id "ENSMUSG00000097154.5"; transcript_id "ENSMUST00000321042.1"; gene_type "lncRNA"; gene_name "Gm26510"; transcript_type "lncRNA"; transcript_name "Gm26510-230"; exon_number 2; exon_id "ENSMUSE00001095543.2"; level 2; mgi_id "MGI:5477004"; tag "TAGENE"; havana_gene "OTTMUSG00000049447.1";
chr17	HAVANA	exon	71186893	71187001	0	-	.	gene_id "ENSMUSG00000097154.5"; transcript_id "ENSMUST00000321041.1"; gene_type "lncRNA"; gene_name "Gm26510"; transcript_type "lncRNA"; transcript_name "Gm26510-229"; exon_number 2; exon_id "ENSMUSE00001095543.2"; level 2; mgi_id "MGI:5477004"; tag "basic"; tag "TAGENE"; havana_gene "OTTMUSG00000049447.1";
chr17	HAVANA	exon	71186893	71187001	0	-	.	gene_id "ENSMUSG00000097154.5"; transcript_id "ENSMUST00000321039.1"; gene_type "lncRNA"; gene_name "Gm26510"; transcript_type "lncRNA"; transcript_name "Gm26510-227"; exon_number 2; exon_id "ENSMUSE00001095543.2"; level 2; mgi_id "MGI:5477004"; tag "TAGENE"; havana_gene "OTTMUSG00000049447.1";
chr17	HAVANA	exon	71186893	71187001	0	-	.	gene_id "ENSMUSG00000097154.5"; transcript_id "ENSMUST00000321032.1"; gene_type "lncRNA"; gene_name "Gm26510"; transcript_type "lncRNA"; transcript_name "Gm26510-220"; exon_number 2; exon_id "ENSMUSE00001095543.2"; level 2; mgi_id "MGI:5477004"; tag "basic"; tag "TAGENE"; havana_gene "OTTMUSG00000049447.1";
chr17	HAVANA	exon	71186893	71187001	0	-	.	gene_id "ENSMUSG00000097154.5"; transcript_id "ENSMUST00000321076.1"; gene_type "lncRNA"; gene_name "Gm26510"; transcript_type "lncRNA"; transcript_name "Gm26510-258"; exon_number 3; exon_id "ENSMUSE00001095543.2"; level 2; mgi_id "MGI:5477004"; tag "TAGENE"; havana_gene "OTTMUSG00000049447.1";
chr17	HAVANA	exon	71186893	71187001	0	-	.	gene_id "ENSMUSG00000097154.5"; transcript_id "ENSMUST00000321055.1"; gene_type "lncRNA"; gene_name "Gm26510"; transcript_type "lncRNA"; transcript_name "Gm26510-243"; exon_number 2; exon_id "ENSMUSE00001095543.2"; level 2; mgi_id "MGI:5477004"; tag "basic"; tag "TAGENE"; havana_gene "OTTMUSG00000049447.1";
chr17	HAVANA	exon	71186893	71187001	0	-	.	gene_id "ENSMUSG00000097154.5"; transcript_id "ENSMUST00000321083.1"; gene_type "lncRNA"; gene_name "Gm26510"; transcript_type "lncRNA"; transcript_name "Gm26510-261"; exon_number 2; exon_id "ENSMUSE00001095543.2"; level 2; mgi_id "MGI:5477004"; tag "TAGENE"; havana_gene "OTTMUSG00000049447.1";
chr17	HAVANA	exon	71186893	71187001	0	-	.	gene_id "ENSMUSG00000097154.5"; transcript_id "ENSMUST00000321080.1"; gene_type "lncRNA"; gene_name "Gm26510"; transcript_type "lncRNA"; transcript_name "Gm26510-259"; exon_number 3; exon_id "ENSMUSE00001095543.2"; level 2; mgi_id "MGI:5477004"; tag "TAGENE"; havana_gene "OTTMUSG00000049447.1";
chr17	HAVANA	exon	71186893	71187001	0	-	.	gene_id "ENSMUSG00000097154.5"; transcript_id "ENSMUST00000321075.1"; gene_type "lncRNA"; gene_name "Gm26510"; transcript_type "lncRNA"; transcript_name "Gm26510-257"; exon_number 2; exon_id "ENSMUSE00001095543.2"; level 2; mgi_id "MGI:5477004"; tag "TAGENE"; havana_gene "OTTMUSG00000049447.1";
chr17	HAVANA	exon	71186893	71187001	0	-	.	gene_id "ENSMUSG00000097154.5"; transcript_id "ENSMUST00000321058.1"; gene_type "lncRNA"; gene_name "Gm26510"; transcript_type "lncRNA"; transcript_name "Gm26510-246"; exon_number 3; exon_id "ENSMUSE00001095543.2"; level 2; mgi_id "MGI:5477004"; tag "basic"; tag "TAGENE"; havana_gene "OTTMUSG00000049447.1";
chr17	HAVANA	exon	71186893	71187001	0	-	.	gene_id "ENSMUSG00000097154.5"; transcript_id "ENSMUST00000321057.1"; gene_type "lncRNA"; gene_name "Gm26510"; transcript_type "lncRNA"; transcript_name "Gm26510-245"; exon_number 2; exon_id "ENSMUSE00001095543.2"; level 2; mgi_id "MGI:5477004"; tag "basic"; tag "TAGENE"; havana_gene "OTTMUSG00000049447.1";
chr17	HAVANA	exon	71186893	71187001	0	-	.	gene_id "ENSMUSG00000097154.5"; transcript_id "ENSMUST00000321056.1"; gene_type "lncRNA"; gene_name "Gm26510"; transcript_type "lncRNA"; transcript_name "Gm26510-244"; exon_number 2; exon_id "ENSMUSE00001095543.2"; level 2; mgi_id "MGI:5477004"; tag "TAGENE"; havana_gene "OTTMUSG00000049447.1";
chr17	HAVANA	exon	71186893	71187001	0	-	.	gene_id "ENSMUSG00000097154.5"; transcript_id "ENSMUST00000321054.1"; gene_type "lncRNA"; gene_name "Gm26510"; transcript_type "lncRNA"; transcript_name "Gm26510-242"; exon_number 3; exon_id "ENSMUSE00001095543.2"; level 2; mgi_id "MGI:5477004"; tag "TAGENE"; havana_gene "OTTMUSG00000049447.1";
chr17	HAVANA	exon	71186893	71187001	0	-	.	gene_id "ENSMUSG00000097154.5"; transcript_id "ENSMUST00000321053.1"; gene_type "lncRNA"; gene_name "Gm26510"; transcript_type "lncRNA"; transcript_name "Gm26510-241"; exon_number 3; exon_id "ENSMUSE00001095543.2"; level 2; mgi_id "MGI:5477004"; tag "TAGENE"; havana_gene "OTTMUSG00000049447.1";
chr17	HAVANA	exon	71186893	71187001	0	-	.	gene_id "ENSMUSG00000097154.5"; transcript_id "ENSMUST00000321051.1"; gene_type "lncRNA"; gene_name "Gm26510"; transcript_type "lncRNA"; transcript_name "Gm26510-239"; exon_number 3; exon_id "ENSMUSE00001095543.2"; level 2; mgi_id "MGI:5477004"; tag "TAGENE"; havana_gene "OTTMUSG00000049447.1";
chr17	HAVANA	exon	71186893	71187001	0	-	.	gene_id "ENSMUSG00000097154.5"; transcript_id "ENSMUST00000242796.1"; gene_type "lncRNA"; gene_name "Gm26510"; transcript_type "lncRNA"; transcript_name "Gm26510-205"; exon_number 2; exon_id "ENSMUSE00001095543.2"; level 2; mgi_id "MGI:5477004"; tag "TAGENE"; havana_gene "OTTMUSG00000049447.1";
chr17	HAVANA	exon	71186893	71187001	0	-	.	gene_id "ENSMUSG00000097154.5"; transcript_id "ENSMUST00000321048.1"; gene_type "lncRNA"; gene_name "Gm26510"; transcript_type "lncRNA"; transcript_name "Gm26510-236"; exon_number 2; exon_id "ENSMUSE00001095543.2"; level 2; mgi_id "MGI:5477004"; tag "TAGENE"; havana_gene "OTTMUSG00000049447.1";
chr17	HAVANA	exon	71186893	71187001	0	-	.	gene_id "ENSMUSG00000097154.5"; transcript_id "ENSMUST00000321047.1"; gene_type "lncRNA"; gene_name "Gm26510"; transcript_type "lncRNA"; transcript_name "Gm26510-235"; exon_number 2; exon_id "ENSMUSE00001095543.2"; level 2; mgi_id "MGI:5477004"; tag "TAGENE"; havana_gene "OTTMUSG00000049447.1";
chr17	HAVANA	exon	71186893	71187001	0	-	.	gene_id "ENSMUSG00000097154.5"; transcript_id "ENSMUST00000246521.2"; gene_type "lncRNA"; gene_name "Gm26510"; transcript_type "lncRNA"; transcript_name "Gm26510-206"; exon_number 2; exon_id "ENSMUSE00001095543.2"; level 2; mgi_id "MGI:5477004"; tag "TAGENE"; havana_gene "OTTMUSG00000049447.1";
chr17	HAVANA	exon	71186893	71187001	0	-	.	gene_id "ENSMUSG00000097154.5"; transcript_id "ENSMUST00000321046.1"; gene_type "lncRNA"; gene_name "Gm26510"; transcript_type "lncRNA"; transcript_name "Gm26510-234"; exon_number 2; exon_id "ENSMUSE00001095543.2"; level 2; mgi_id "MGI:5477004"; tag "TAGENE"; havana_gene "OTTMUSG00000049447.1";
chr17	HAVANA	exon	71186893	71187001	0	-	.	gene_id "ENSMUSG00000097154.5"; transcript_id "ENSMUST00000321044.1"; gene_type "lncRNA"; gene_name "Gm26510"; transcript_type "lncRNA"; transcript_name "Gm26510-232"; exon_number 2; exon_id "ENSMUSE00001095543.2"; level 2; mgi_id "MGI:5477004"; tag "TAGENE"; havana_gene "OTTMUSG00000049447.1";
chr17	HAVANA	exon	71186893	71187001	0	-	.	gene_id "ENSMUSG00000097154.5"; transcript_id "ENSMUST00000321043.1"; gene_type "lncRNA"; gene_name "Gm26510"; transcript_type "lncRNA"; transcript_name "Gm26510-231"; exon_number 2; exon_id "ENSMUSE00001095543.2"; level 2; mgi_id "MGI:5477004"; tag "TAGENE"; havana_gene "OTTMUSG00000049447.1";
chr17	HAVANA	exon	71186893	71187001	0	-	.	gene_id "ENSMUSG00000097154.5"; transcript_id "ENSMUST00000241014.2"; gene_type "lncRNA"; gene_name "Gm26510"; transcript_type "lncRNA"; transcript_name "Gm26510-203"; exon_number 3; exon_id "ENSMUSE00001095543.2"; level 2; mgi_id "MGI:5477004"; tag "TAGENE"; havana_gene "OTTMUSG00000049447.1";
chr17	HAVANA	exon	71186893	71187001	0	-	.	gene_id "ENSMUSG00000097154.5"; transcript_id "ENSMUST00000321050.1"; gene_type "lncRNA"; gene_name "Gm26510"; transcript_type "lncRNA"; transcript_name "Gm26510-238"; exon_number 3; exon_id "ENSMUSE00001095543.2"; level 2; mgi_id "MGI:5477004"; tag "TAGENE"; havana_gene "OTTMUSG00000049447.1";
chr17	HAVANA	exon	71186893	71187001	0	-	.	gene_id "ENSMUSG00000097154.5"; transcript_id "ENSMUST00000321052.1"; gene_type "lncRNA"; gene_name "Gm26510"; transcript_type "lncRNA"; transcript_name "Gm26510-240"; exon_number 3; exon_id "ENSMUSE00001095543.2"; level 2; mgi_id "MGI:5477004"; tag "TAGENE"; havana_gene "OTTMUSG00000049447.1";
chr17	HAVANA	exon	71186893	71187001	0	-	.	gene_id "ENSMUSG00000097154.5"; transcript_id "ENSMUST00000180468.2"; gene_type "lncRNA"; gene_name "Gm26510"; transcript_type "lncRNA"; transcript_name "Gm26510-201"; exon_number 2; exon_id "ENSMUSE00001095543.2"; level 2; transcript_support_level "1"; mgi_id "MGI:5477004"; havana_gene "OTTMUSG00000049447.1"; havana_transcript "OTTMUST00000126050.1";
chr17	HAVANA	exon	71186893	71187001	0	-	.	gene_id "ENSMUSG00000097154.5"; transcript_id "ENSMUST00000321059.1"; gene_type "lncRNA"; gene_name "Gm26510"; transcript_type "lncRNA"; transcript_name "Gm26510-247"; exon_number 2; exon_id "ENSMUSE00001095543.2"; level 2; mgi_id "MGI:5477004"; tag "TAGENE"; havana_gene "OTTMUSG00000049447.1";
chr17	HAVANA	exon	71188090	71188247	0	-	.	gene_id "ENSMUSG00000097154.5"; transcript_id "ENSMUST00000321083.1"; gene_type "lncRNA"; gene_name "Gm26510"; transcript_type "lncRNA"; transcript_name "Gm26510-261"; exon_number 1; exon_id "ENSMUSE00001633244.1"; level 2; mgi_id "MGI:5477004"; tag "TAGENE"; havana_gene "OTTMUSG00000049447.1";
chr17	HAVANA	exon	71192182	71192436	0	-	.	gene_id "ENSMUSG00000097154.5"; transcript_id "ENSMUST00000321063.1"; gene_type "lncRNA"; gene_name "Gm26510"; transcript_type "lncRNA"; transcript_name "Gm26510-251"; exon_number 2; exon_id "ENSMUSE00001633247.1"; level 2; mgi_id "MGI:5477004"; tag "TAGENE"; havana_gene "OTTMUSG00000049447.1";
chr17	HAVANA	exon	71192182	71192615	0	-	.	gene_id "ENSMUSG00000097154.5"; transcript_id "ENSMUST00000321107.1"; gene_type "lncRNA"; gene_name "Gm26510"; transcript_type "lncRNA"; transcript_name "Gm26510-264"; exon_number 3; exon_id "ENSMUSE00001633290.1"; level 2; mgi_id "MGI:5477004"; tag "TAGENE"; havana_gene "OTTMUSG00000049447.1";
chr17	HAVANA	exon	71192182	71192615	0	-	.	gene_id "ENSMUSG00000097154.5"; transcript_id "ENSMUST00000321108.1"; gene_type "lncRNA"; gene_name "Gm26510"; transcript_type "lncRNA"; transcript_name "Gm26510-265"; exon_number 4; exon_id "ENSMUSE00001633290.1"; level 2; mgi_id "MGI:5477004"; tag "basic"; tag "TAGENE"; havana_gene "OTTMUSG00000049447.1";
chr17	HAVANA	exon	71192182	71192615	0	-	.	gene_id "ENSMUSG00000097154.5"; transcript_id "ENSMUST00000321109.1"; gene_type "lncRNA"; gene_name "Gm26510"; transcript_type "lncRNA"; transcript_name "Gm26510-266"; exon_number 3; exon_id "ENSMUSE00001633290.1"; level 2; mgi_id "MGI:5477004"; tag "TAGENE"; havana_gene "OTTMUSG00000049447.1";
chr17	HAVANA	transcript	71192182	71195028	0	-	.	gene_id "ENSMUSG00000097154.5"; transcript_id "ENSMUST00000321107.1"; gene_type "lncRNA"; gene_name "Gm26510"; transcript_type "lncRNA"; transcript_name "Gm26510-264"; level 2; mgi_id "MGI:5477004"; tag "TAGENE"; havana_gene "OTTMUSG00000049447.1";
chr17	HAVANA	transcript	71192182	71195028	0	-	.	gene_id "ENSMUSG00000097154.5"; transcript_id "ENSMUST00000321108.1"; gene_type "lncRNA"; gene_name "Gm26510"; transcript_type "lncRNA"; transcript_name "Gm26510-265"; level 2; mgi_id "MGI:5477004"; tag "basic"; tag "TAGENE"; havana_gene "OTTMUSG00000049447.1";
chr17	HAVANA	transcript	71192182	71195028	0	-	.	gene_id "ENSMUSG00000097154.5"; transcript_id "ENSMUST00000321109.1"; gene_type "lncRNA"; gene_name "Gm26510"; transcript_type "lncRNA"; transcript_name "Gm26510-266"; level 2; mgi_id "MGI:5477004"; tag "TAGENE"; havana_gene "OTTMUSG00000049447.1";
chr17	HAVANA	transcript	71192182	71231959	0	-	.	gene_id "ENSMUSG00000097154.5"; transcript_id "ENSMUST00000321063.1"; gene_type "lncRNA"; gene_name "Gm26510"; transcript_type "lncRNA"; transcript_name "Gm26510-251"; level 2; mgi_id "MGI:5477004"; tag "TAGENE"; havana_gene "OTTMUSG00000049447.1";
chr17	HAVANA	exon	71192184	71192436	0	-	.	gene_id "ENSMUSG00000097154.5"; transcript_id "ENSMUST00000321110.1"; gene_type "lncRNA"; gene_name "Gm26510"; transcript_type "lncRNA"; transcript_name "Gm26510-267"; exon_number 4; exon_id "ENSMUSE00001633204.1"; level 2; mgi_id "MGI:5477004"; tag "TAGENE"; havana_gene "OTTMUSG00000049447.1";
chr17	HAVANA	exon	71192184	71192581	0	-	.	gene_id "ENSMUSG00000097154.5"; transcript_id "ENSMUST00000321111.1"; gene_type "lncRNA"; gene_name "Gm26510"; transcript_type "lncRNA"; transcript_name "Gm26510-268"; exon_number 4; exon_id "ENSMUSE00001633208.1"; level 2; mgi_id "MGI:5477004"; tag "TAGENE"; havana_gene "OTTMUSG00000049447.1";
chr17	HAVANA	exon	71192184	71192615	0	-	.	gene_id "ENSMUSG00000097154.5"; transcript_id "ENSMUST00000321064.1"; gene_type "lncRNA"; gene_name "Gm26510"; transcript_type "lncRNA"; transcript_name "Gm26510-252"; exon_number 2; exon_id "ENSMUSE00001633205.1"; level 2; mgi_id "MGI:5477004"; tag "TAGENE"; havana_gene "OTTMUSG00000049447.1";
chr17	HAVANA	exon	71192184	71192615	0	-	.	gene_id "ENSMUSG00000097154.5"; transcript_id "ENSMUST00000321062.1"; gene_type "lncRNA"; gene_name "Gm26510"; transcript_type "lncRNA"; transcript_name "Gm26510-250"; exon_number 3; exon_id "ENSMUSE00001633205.1"; level 2; mgi_id "MGI:5477004"; tag "TAGENE"; havana_gene "OTTMUSG00000049447.1";
chr17	HAVANA	exon	71192184	71192615	0	-	.	gene_id "ENSMUSG00000097154.5"; transcript_id "ENSMUST00000321061.1"; gene_type "lncRNA"; gene_name "Gm26510"; transcript_type "lncRNA"; transcript_name "Gm26510-249"; exon_number 4; exon_id "ENSMUSE00001633205.1"; level 2; mgi_id "MGI:5477004"; tag "TAGENE"; havana_gene "OTTMUSG00000049447.1";
chr17	HAVANA	transcript	71192184	71195028	0	-	.	gene_id "ENSMUSG00000097154.5"; transcript_id "ENSMUST00000321110.1"; gene_type "lncRNA"; gene_name "Gm26510"; transcript_type "lncRNA"; transcript_name "Gm26510-267"; level 2; mgi_id "MGI:5477004"; tag "TAGENE"; havana_gene "OTTMUSG00000049447.1";
chr17	HAVANA	transcript	71192184	71195028	0	-	.	gene_id "ENSMUSG00000097154.5"; transcript_id "ENSMUST00000321111.1"; gene_type "lncRNA"; gene_name "Gm26510"; transcript_type "lncRNA"; transcript_name "Gm26510-268"; level 2; mgi_id "MGI:5477004"; tag "TAGENE"; havana_gene "OTTMUSG00000049447.1";
chr17	HAVANA	transcript	71192184	71231946	0	-	.	gene_id "ENSMUSG00000097154.5"; transcript_id "ENSMUST00000321064.1"; gene_type "lncRNA"; gene_name "Gm26510"; transcript_type "lncRNA"; transcript_name "Gm26510-252"; level 2; mgi_id "MGI:5477004"; tag "TAGENE"; havana_gene "OTTMUSG00000049447.1";
chr17	HAVANA	transcript	71192184	71231969	0	-	.	gene_id "ENSMUSG00000097154.5"; transcript_id "ENSMUST00000321062.1"; gene_type "lncRNA"; gene_name "Gm26510"; transcript_type "lncRNA"; transcript_name "Gm26510-250"; level 2; mgi_id "MGI:5477004"; tag "TAGENE"; havana_gene "OTTMUSG00000049447.1";
chr17	HAVANA	transcript	71192184	71231986	0	-	.	gene_id "ENSMUSG00000097154.5"; transcript_id "ENSMUST00000321061.1"; gene_type "lncRNA"; gene_name "Gm26510"; transcript_type "lncRNA"; transcript_name "Gm26510-249"; level 2; mgi_id "MGI:5477004"; tag "TAGENE"; havana_gene "OTTMUSG00000049447.1";
chr17	HAVANA	exon	71194424	71194546	0	-	.	gene_id "ENSMUSG00000097154.5"; transcript_id "ENSMUST00000321107.1"; gene_type "lncRNA"; gene_name "Gm26510"; transcript_type "lncRNA"; transcript_name "Gm26510-264"; exon_number 2; exon_id "ENSMUSE00001633236.1"; level 2; mgi_id "MGI:5477004"; tag "TAGENE"; havana_gene "OTTMUSG00000049447.1";
chr17	HAVANA	exon	71194424	71194546	0	-	.	gene_id "ENSMUSG00000097154.5"; transcript_id "ENSMUST00000321108.1"; gene_type "lncRNA"; gene_name "Gm26510"; transcript_type "lncRNA"; transcript_name "Gm26510-265"; exon_number 3; exon_id "ENSMUSE00001633236.1"; level 2; mgi_id "MGI:5477004"; tag "basic"; tag "TAGENE"; havana_gene "OTTMUSG00000049447.1";
chr17	HAVANA	exon	71194424	71194546	0	-	.	gene_id "ENSMUSG00000097154.5"; transcript_id "ENSMUST00000321109.1"; gene_type "lncRNA"; gene_name "Gm26510"; transcript_type "lncRNA"; transcript_name "Gm26510-266"; exon_number 2; exon_id "ENSMUSE00001633236.1"; level 2; mgi_id "MGI:5477004"; tag "TAGENE"; havana_gene "OTTMUSG00000049447.1";
chr17	HAVANA	exon	71194424	71194546	0	-	.	gene_id "ENSMUSG00000097154.5"; transcript_id "ENSMUST00000321110.1"; gene_type "lncRNA"; gene_name "Gm26510"; transcript_type "lncRNA"; transcript_name "Gm26510-267"; exon_number 3; exon_id "ENSMUSE00001633236.1"; level 2; mgi_id "MGI:5477004"; tag "TAGENE"; havana_gene "OTTMUSG00000049447.1";
chr17	HAVANA	exon	71194424	71194546	0	-	.	gene_id "ENSMUSG00000097154.5"; transcript_id "ENSMUST00000321111.1"; gene_type "lncRNA"; gene_name "Gm26510"; transcript_type "lncRNA"; transcript_name "Gm26510-268"; exon_number 3; exon_id "ENSMUSE00001633236.1"; level 2; mgi_id "MGI:5477004"; tag "TAGENE"; havana_gene "OTTMUSG00000049447.1";
chr17	HAVANA	exon	71194424	71194546	0	-	.	gene_id "ENSMUSG00000097154.5"; transcript_id "ENSMUST00000321062.1"; gene_type "lncRNA"; gene_name "Gm26510"; transcript_type "lncRNA"; transcript_name "Gm26510-250"; exon_number 2; exon_id "ENSMUSE00001633236.1"; level 2; mgi_id "MGI:5477004"; tag "TAGENE"; havana_gene "OTTMUSG00000049447.1";
chr17	HAVANA	exon	71194424	71194546	0	-	.	gene_id "ENSMUSG00000097154.5"; transcript_id "ENSMUST00000321061.1"; gene_type "lncRNA"; gene_name "Gm26510"; transcript_type "lncRNA"; transcript_name "Gm26510-249"; exon_number 3; exon_id "ENSMUSE00001633236.1"; level 2; mgi_id "MGI:5477004"; tag "TAGENE"; havana_gene "OTTMUSG00000049447.1";
chr17	HAVANA	exon	71194425	71194546	0	-	.	gene_id "ENSMUSG00000097154.5"; transcript_id "ENSMUST00000321065.1"; gene_type "lncRNA"; gene_name "Gm26510"; transcript_type "lncRNA"; transcript_name "Gm26510-253"; exon_number 3; exon_id "ENSMUSE00001633243.1"; level 2; mgi_id "MGI:5477004"; tag "basic"; tag "TAGENE"; havana_gene "OTTMUSG00000049447.1";
chr17	HAVANA	transcript	71194425	71231974	0	-	.	gene_id "ENSMUSG00000097154.5"; transcript_id "ENSMUST00000321065.1"; gene_type "lncRNA"; gene_name "Gm26510"; transcript_type "lncRNA"; transcript_name "Gm26510-253"; level 2; mgi_id "MGI:5477004"; tag "basic"; tag "TAGENE"; havana_gene "OTTMUSG00000049447.1";
chr17	HAVANA	exon	71194647	71194792	0	-	.	gene_id "ENSMUSG00000097154.5"; transcript_id "ENSMUST00000321110.1"; gene_type "lncRNA"; gene_name "Gm26510"; transcript_type "lncRNA"; transcript_name "Gm26510-267"; exon_number 2; exon_id "ENSMUSE00001633185.1"; level 2; mgi_id "MGI:5477004"; tag "TAGENE"; havana_gene "OTTMUSG00000049447.1";
chr17	HAVANA	exon	71194647	71194792	0	-	.	gene_id "ENSMUSG00000097154.5"; transcript_id "ENSMUST00000321065.1"; gene_type "lncRNA"; gene_name "Gm26510"; transcript_type "lncRNA"; transcript_name "Gm26510-253"; exon_number 2; exon_id "ENSMUSE00001633185.1"; level 2; mgi_id "MGI:5477004"; tag "basic"; tag "TAGENE"; havana_gene "OTTMUSG00000049447.1";
chr17	HAVANA	exon	71194647	71195028	0	-	.	gene_id "ENSMUSG00000097154.5"; transcript_id "ENSMUST00000321109.1"; gene_type "lncRNA"; gene_name "Gm26510"; transcript_type "lncRNA"; transcript_name "Gm26510-266"; exon_number 1; exon_id "ENSMUSE00001633278.1"; level 2; mgi_id "MGI:5477004"; tag "TAGENE"; havana_gene "OTTMUSG00000049447.1";
chr17	HAVANA	exon	71194686	71194792	0	-	.	gene_id "ENSMUSG00000097154.5"; transcript_id "ENSMUST00000321076.1"; gene_type "lncRNA"; gene_name "Gm26510"; transcript_type "lncRNA"; transcript_name "Gm26510-258"; exon_number 2; exon_id "ENSMUSE00001633218.1"; level 2; mgi_id "MGI:5477004"; tag "TAGENE"; havana_gene "OTTMUSG00000049447.1";
chr17	HAVANA	exon	71194686	71194792	0	-	.	gene_id "ENSMUSG00000097154.5"; transcript_id "ENSMUST00000321080.1"; gene_type "lncRNA"; gene_name "Gm26510"; transcript_type "lncRNA"; transcript_name "Gm26510-259"; exon_number 2; exon_id "ENSMUSE00001633218.1"; level 2; mgi_id "MGI:5477004"; tag "TAGENE"; havana_gene "OTTMUSG00000049447.1";
chr17	HAVANA	exon	71194686	71194792	0	-	.	gene_id "ENSMUSG00000097154.5"; transcript_id "ENSMUST00000321053.1"; gene_type "lncRNA"; gene_name "Gm26510"; transcript_type "lncRNA"; transcript_name "Gm26510-241"; exon_number 2; exon_id "ENSMUSE00001633218.1"; level 2; mgi_id "MGI:5477004"; tag "TAGENE"; havana_gene "OTTMUSG00000049447.1";
chr17	HAVANA	exon	71194686	71194792	0	-	.	gene_id "ENSMUSG00000097154.5"; transcript_id "ENSMUST00000321108.1"; gene_type "lncRNA"; gene_name "Gm26510"; transcript_type "lncRNA"; transcript_name "Gm26510-265"; exon_number 2; exon_id "ENSMUSE00001633218.1"; level 2; mgi_id "MGI:5477004"; tag "basic"; tag "TAGENE"; havana_gene "OTTMUSG00000049447.1";
chr17	HAVANA	exon	71194686	71194792	0	-	.	gene_id "ENSMUSG00000097154.5"; transcript_id "ENSMUST00000321111.1"; gene_type "lncRNA"; gene_name "Gm26510"; transcript_type "lncRNA"; transcript_name "Gm26510-268"; exon_number 2; exon_id "ENSMUSE00001633218.1"; level 2; mgi_id "MGI:5477004"; tag "TAGENE"; havana_gene "OTTMUSG00000049447.1";
chr17	HAVANA	exon	71194686	71194792	0	-	.	gene_id "ENSMUSG00000097154.5"; transcript_id "ENSMUST00000321061.1"; gene_type "lncRNA"; gene_name "Gm26510"; transcript_type "lncRNA"; transcript_name "Gm26510-249"; exon_number 2; exon_id "ENSMUSE00001633218.1"; level 2; mgi_id "MGI:5477004"; tag "TAGENE"; havana_gene "OTTMUSG00000049447.1";
chr17	HAVANA	exon	71194686	71195028	0	-	.	gene_id "ENSMUSG00000097154.5"; transcript_id "ENSMUST00000321107.1"; gene_type "lncRNA"; gene_name "Gm26510"; transcript_type "lncRNA"; transcript_name "Gm26510-264"; exon_number 1; exon_id "ENSMUSE00001633253.1"; level 2; mgi_id "MGI:5477004"; tag "TAGENE"; havana_gene "OTTMUSG00000049447.1";
chr17	HAVANA	exon	71194904	71195028	0	-	.	gene_id "ENSMUSG00000097154.5"; transcript_id "ENSMUST00000321076.1"; gene_type "lncRNA"; gene_name "Gm26510"; transcript_type "lncRNA"; transcript_name "Gm26510-258"; exon_number 1; exon_id "ENSMUSE00001633211.1"; level 2; mgi_id "MGI:5477004"; tag "TAGENE"; havana_gene "OTTMUSG00000049447.1";
chr17	HAVANA	exon	71194904	71195028	0	-	.	gene_id "ENSMUSG00000097154.5"; transcript_id "ENSMUST00000321080.1"; gene_type "lncRNA"; gene_name "Gm26510"; transcript_type "lncRNA"; transcript_name "Gm26510-259"; exon_number 1; exon_id "ENSMUSE00001633211.1"; level 2; mgi_id "MGI:5477004"; tag "TAGENE"; havana_gene "OTTMUSG00000049447.1";
chr17	HAVANA	exon	71194904	71195028	0	-	.	gene_id "ENSMUSG00000097154.5"; transcript_id "ENSMUST00000321108.1"; gene_type "lncRNA"; gene_name "Gm26510"; transcript_type "lncRNA"; transcript_name "Gm26510-265"; exon_number 1; exon_id "ENSMUSE00001633211.1"; level 2; mgi_id "MGI:5477004"; tag "basic"; tag "TAGENE"; havana_gene "OTTMUSG00000049447.1";
chr17	HAVANA	exon	71194904	71195028	0	-	.	gene_id "ENSMUSG00000097154.5"; transcript_id "ENSMUST00000321110.1"; gene_type "lncRNA"; gene_name "Gm26510"; transcript_type "lncRNA"; transcript_name "Gm26510-267"; exon_number 1; exon_id "ENSMUSE00001633211.1"; level 2; mgi_id "MGI:5477004"; tag "TAGENE"; havana_gene "OTTMUSG00000049447.1";
chr17	HAVANA	exon	71194904	71195028	0	-	.	gene_id "ENSMUSG00000097154.5"; transcript_id "ENSMUST00000321111.1"; gene_type "lncRNA"; gene_name "Gm26510"; transcript_type "lncRNA"; transcript_name "Gm26510-268"; exon_number 1; exon_id "ENSMUSE00001633211.1"; level 2; mgi_id "MGI:5477004"; tag "TAGENE"; havana_gene "OTTMUSG00000049447.1";
chr17	HAVANA	gene	71198024	71199904	0	-	.	gene_id "ENSMUSG00000117121.2"; gene_type "TEC"; gene_name "Gm49902"; level 2; mgi_id "MGI:6270599"; havana_gene "OTTMUSG00000072603.1";
chr17	HAVANA	transcript	71198024	71199904	0	-	.	gene_id "ENSMUSG00000117121.2"; transcript_id "ENSMUST00000233300.2"; gene_type "TEC"; gene_name "Gm49902"; transcript_type "TEC"; transcript_name "Gm49902-201"; level 2; mgi_id "MGI:6270599"; tag "basic"; tag "Ensembl_canonical"; tag "GENCODE_Primary"; havana_gene "OTTMUSG00000072603.1"; havana_transcript "OTTMUST00000175743.1";
chr17	HAVANA	exon	71198024	71199904	0	-	.	gene_id "ENSMUSG00000117121.2"; transcript_id "ENSMUST00000233300.2"; gene_type "TEC"; gene_name "Gm49902"; transcript_type "TEC"; transcript_name "Gm49902-201"; exon_number 1; exon_id "ENSMUSE00001447983.2"; level 2; mgi_id "MGI:6270599"; tag "basic"; tag "Ensembl_canonical"; tag "GENCODE_Primary"; havana_gene "OTTMUSG00000072603.1"; havana_transcript "OTTMUST00000175743.1";
chr17	HAVANA	exon	71199270	71199402	0	-	.	gene_id "ENSMUSG00000097154.5"; transcript_id "ENSMUST00000321074.1"; gene_type "lncRNA"; gene_name "Gm26510"; transcript_type "lncRNA"; transcript_name "Gm26510-256"; exon_number 1; exon_id "ENSMUSE00001633194.1"; level 2; mgi_id "MGI:5477004"; tag "TAGENE"; havana_gene "OTTMUSG00000049447.1";
chr17	HAVANA	exon	71199270	71199656	0	-	.	gene_id "ENSMUSG00000097154.5"; transcript_id "ENSMUST00000321075.1"; gene_type "lncRNA"; gene_name "Gm26510"; transcript_type "lncRNA"; transcript_name "Gm26510-257"; exon_number 1; exon_id "ENSMUSE00001633180.1"; level 2; mgi_id "MGI:5477004"; tag "TAGENE"; havana_gene "OTTMUSG00000049447.1";
chr17	HAVANA	exon	71199270	71199683	0	-	.	gene_id "ENSMUSG00000097154.5"; transcript_id "ENSMUST00000321073.1"; gene_type "lncRNA"; gene_name "Gm26510"; transcript_type "lncRNA"; transcript_name "Gm26510-255"; exon_number 1; exon_id "ENSMUSE00001633265.1"; level 2; mgi_id "MGI:5477004"; tag "TAGENE"; havana_gene "OTTMUSG00000049447.1";
chr17	HAVANA	exon	71200445	71200790	0	-	.	gene_id "ENSMUSG00000097154.5"; transcript_id "ENSMUST00000321066.1"; gene_type "lncRNA"; gene_name "Gm26510"; transcript_type "lncRNA"; transcript_name "Gm26510-254"; exon_number 2; exon_id "ENSMUSE00001633181.1"; level 2; mgi_id "MGI:5477004"; tag "TAGENE"; havana_gene "OTTMUSG00000049447.1";
chr17	HAVANA	transcript	71200445	71231959	0	-	.	gene_id "ENSMUSG00000097154.5"; transcript_id "ENSMUST00000321066.1"; gene_type "lncRNA"; gene_name "Gm26510"; transcript_type "lncRNA"; transcript_name "Gm26510-254"; level 2; mgi_id "MGI:5477004"; tag "TAGENE"; havana_gene "OTTMUSG00000049447.1";
chr17	HAVANA	exon	71200722	71200790	0	-	.	gene_id "ENSMUSG00000097154.5"; transcript_id "ENSMUST00000321025.1"; gene_type "lncRNA"; gene_name "Gm26510"; transcript_type "lncRNA"; transcript_name "Gm26510-213"; exon_number 2; exon_id "ENSMUSE00001475223.1"; level 2; mgi_id "MGI:5477004"; tag "TAGENE"; havana_gene "OTTMUSG00000049447.1";
chr17	HAVANA	exon	71200722	71200790	0	-	.	gene_id "ENSMUSG00000097154.5"; transcript_id "ENSMUST00000321036.1"; gene_type "lncRNA"; gene_name "Gm26510"; transcript_type "lncRNA"; transcript_name "Gm26510-224"; exon_number 2; exon_id "ENSMUSE00001475223.1"; level 2; mgi_id "MGI:5477004"; tag "basic"; tag "TAGENE"; havana_gene "OTTMUSG00000049447.1";
chr17	HAVANA	exon	71200722	71200790	0	-	.	gene_id "ENSMUSG00000097154.5"; transcript_id "ENSMUST00000321054.1"; gene_type "lncRNA"; gene_name "Gm26510"; transcript_type "lncRNA"; transcript_name "Gm26510-242"; exon_number 2; exon_id "ENSMUSE00001475223.1"; level 2; mgi_id "MGI:5477004"; tag "TAGENE"; havana_gene "OTTMUSG00000049447.1";
chr17	HAVANA	exon	71200722	71200790	0	-	.	gene_id "ENSMUSG00000097154.5"; transcript_id "ENSMUST00000321051.1"; gene_type "lncRNA"; gene_name "Gm26510"; transcript_type "lncRNA"; transcript_name "Gm26510-239"; exon_number 2; exon_id "ENSMUSE00001475223.1"; level 2; mgi_id "MGI:5477004"; tag "TAGENE"; havana_gene "OTTMUSG00000049447.1";
chr17	HAVANA	exon	71200722	71200790	0	-	.	gene_id "ENSMUSG00000097154.5"; transcript_id "ENSMUST00000241014.2"; gene_type "lncRNA"; gene_name "Gm26510"; transcript_type "lncRNA"; transcript_name "Gm26510-203"; exon_number 2; exon_id "ENSMUSE00001475223.1"; level 2; mgi_id "MGI:5477004"; tag "TAGENE"; havana_gene "OTTMUSG00000049447.1";
chr17	HAVANA	exon	71200722	71200790	0	-	.	gene_id "ENSMUSG00000097154.5"; transcript_id "ENSMUST00000321050.1"; gene_type "lncRNA"; gene_name "Gm26510"; transcript_type "lncRNA"; transcript_name "Gm26510-238"; exon_number 2; exon_id "ENSMUSE00001475223.1"; level 2; mgi_id "MGI:5477004"; tag "TAGENE"; havana_gene "OTTMUSG00000049447.1";
chr17	HAVANA	exon	71216289	71216393	0	-	.	gene_id "ENSMUSG00000097154.5"; transcript_id "ENSMUST00000321058.1"; gene_type "lncRNA"; gene_name "Gm26510"; transcript_type "lncRNA"; transcript_name "Gm26510-246"; exon_number 2; exon_id "ENSMUSE00001633269.1"; level 2; mgi_id "MGI:5477004"; tag "basic"; tag "TAGENE"; havana_gene "OTTMUSG00000049447.1";
chr17	HAVANA	exon	71219730	71220126	0	-	.	gene_id "ENSMUSG00000097154.5"; transcript_id "ENSMUST00000321081.1"; gene_type "lncRNA"; gene_name "Gm26510"; transcript_type "lncRNA"; transcript_name "Gm26510-260"; exon_number 2; exon_id "ENSMUSE00001633274.1"; level 2; mgi_id "MGI:5477004"; tag "TAGENE"; havana_gene "OTTMUSG00000049447.1";
chr17	HAVANA	transcript	71219730	71231969	0	-	.	gene_id "ENSMUSG00000097154.5"; transcript_id "ENSMUST00000321081.1"; gene_type "lncRNA"; gene_name "Gm26510"; transcript_type "lncRNA"; transcript_name "Gm26510-260"; level 2; mgi_id "MGI:5477004"; tag "TAGENE"; havana_gene "OTTMUSG00000049447.1";
chr17	HAVANA	exon	71227483	71227745	0	-	.	gene_id "ENSMUSG00000097154.5"; transcript_id "ENSMUST00000321100.1"; gene_type "lncRNA"; gene_name "Gm26510"; transcript_type "lncRNA"; transcript_name "Gm26510-262"; exon_number 2; exon_id "ENSMUSE00001633233.1"; level 2; mgi_id "MGI:5477004"; tag "TAGENE"; havana_gene "OTTMUSG00000049447.1";
chr17	HAVANA	transcript	71227483	71231969	0	-	.	gene_id "ENSMUSG00000097154.5"; transcript_id "ENSMUST00000321100.1"; gene_type "lncRNA"; gene_name "Gm26510"; transcript_type "lncRNA"; transcript_name "Gm26510-262"; level 2; mgi_id "MGI:5477004"; tag "TAGENE"; havana_gene "OTTMUSG00000049447.1";
chr17	HAVANA	exon	71227682	71227745	0	-	.	gene_id "ENSMUSG00000097154.5"; transcript_id "ENSMUST00000321052.1"; gene_type "lncRNA"; gene_name "Gm26510"; transcript_type "lncRNA"; transcript_name "Gm26510-240"; exon_number 2; exon_id "ENSMUSE00001633280.1"; level 2; mgi_id "MGI:5477004"; tag "TAGENE"; havana_gene "OTTMUSG00000049447.1";
chr17	HAVANA	exon	71227980	71228256	0	-	.	gene_id "ENSMUSG00000097154.5"; transcript_id "ENSMUST00000321102.1"; gene_type "lncRNA"; gene_name "Gm26510"; transcript_type "lncRNA"; transcript_name "Gm26510-263"; exon_number 2; exon_id "ENSMUSE00001633217.1"; level 2; mgi_id "MGI:5477004"; tag "TAGENE"; havana_gene "OTTMUSG00000049447.1";
chr17	HAVANA	transcript	71227980	71231969	0	-	.	gene_id "ENSMUSG00000097154.5"; transcript_id "ENSMUST00000321102.1"; gene_type "lncRNA"; gene_name "Gm26510"; transcript_type "lncRNA"; transcript_name "Gm26510-263"; level 2; mgi_id "MGI:5477004"; tag "TAGENE"; havana_gene "OTTMUSG00000049447.1";
chr17	HAVANA	transcript	71231553	71231996	0	-	.	gene_id "ENSMUSG00000097154.5"; transcript_id "ENSMUST00000321114.1"; gene_type "lncRNA"; gene_name "Gm26510"; transcript_type "lncRNA"; transcript_name "Gm26510-269"; level 2; mgi_id "MGI:5477004"; tag "TAGENE"; havana_gene "OTTMUSG00000049447.1";
chr17	HAVANA	exon	71231553	71231996	0	-	.	gene_id "ENSMUSG00000097154.5"; transcript_id "ENSMUST00000321114.1"; gene_type "lncRNA"; gene_name "Gm26510"; transcript_type "lncRNA"; transcript_name "Gm26510-269"; exon_number 1; exon_id "ENSMUSE00001633256.1"; level 2; mgi_id "MGI:5477004"; tag "TAGENE"; havana_gene "OTTMUSG00000049447.1";
chr17	HAVANA	exon	71231881	71231939	0	-	.	gene_id "ENSMUSG00000097154.5"; transcript_id "ENSMUST00000321058.1"; gene_type "lncRNA"; gene_name "Gm26510"; transcript_type "lncRNA"; transcript_name "Gm26510-246"; exon_number 1; exon_id "ENSMUSE00001633240.1"; level 2; mgi_id "MGI:5477004"; tag "basic"; tag "TAGENE"; havana_gene "OTTMUSG00000049447.1";
chr17	HAVANA	exon	71231881	71231946	0	-	.	gene_id "ENSMUSG00000097154.5"; transcript_id "ENSMUST00000321057.1"; gene_type "lncRNA"; gene_name "Gm26510"; transcript_type "lncRNA"; transcript_name "Gm26510-245"; exon_number 1; exon_id "ENSMUSE00001633191.1"; level 2; mgi_id "MGI:5477004"; tag "basic"; tag "TAGENE"; havana_gene "OTTMUSG00000049447.1";
chr17	HAVANA	exon	71231881	71231946	0	-	.	gene_id "ENSMUSG00000097154.5"; transcript_id "ENSMUST00000321064.1"; gene_type "lncRNA"; gene_name "Gm26510"; transcript_type "lncRNA"; transcript_name "Gm26510-252"; exon_number 1; exon_id "ENSMUSE00001633191.1"; level 2; mgi_id "MGI:5477004"; tag "TAGENE"; havana_gene "OTTMUSG00000049447.1";
chr17	HAVANA	exon	71231881	71231954	0	-	.	gene_id "ENSMUSG00000097154.5"; transcript_id "ENSMUST00000321055.1"; gene_type "lncRNA"; gene_name "Gm26510"; transcript_type "lncRNA"; transcript_name "Gm26510-243"; exon_number 1; exon_id "ENSMUSE00001633289.1"; level 2; mgi_id "MGI:5477004"; tag "basic"; tag "TAGENE"; havana_gene "OTTMUSG00000049447.1";
chr17	HAVANA	exon	71231881	71231954	0	-	.	gene_id "ENSMUSG00000097154.5"; transcript_id "ENSMUST00000321056.1"; gene_type "lncRNA"; gene_name "Gm26510"; transcript_type "lncRNA"; transcript_name "Gm26510-244"; exon_number 1; exon_id "ENSMUSE00001633289.1"; level 2; mgi_id "MGI:5477004"; tag "TAGENE"; havana_gene "OTTMUSG00000049447.1";
chr17	HAVANA	exon	71231881	71231958	0	-	.	gene_id "ENSMUSG00000097154.5"; transcript_id "ENSMUST00000321054.1"; gene_type "lncRNA"; gene_name "Gm26510"; transcript_type "lncRNA"; transcript_name "Gm26510-242"; exon_number 1; exon_id "ENSMUSE00001633168.1"; level 2; mgi_id "MGI:5477004"; tag "TAGENE"; havana_gene "OTTMUSG00000049447.1";
chr17	HAVANA	exon	71231881	71231959	0	-	.	gene_id "ENSMUSG00000097154.5"; transcript_id "ENSMUST00000321042.1"; gene_type "lncRNA"; gene_name "Gm26510"; transcript_type "lncRNA"; transcript_name "Gm26510-230"; exon_number 1; exon_id "ENSMUSE00001633207.1"; level 2; mgi_id "MGI:5477004"; tag "TAGENE"; havana_gene "OTTMUSG00000049447.1";
chr17	HAVANA	exon	71231881	71231959	0	-	.	gene_id "ENSMUSG00000097154.5"; transcript_id "ENSMUST00000321053.1"; gene_type "lncRNA"; gene_name "Gm26510"; transcript_type "lncRNA"; transcript_name "Gm26510-241"; exon_number 1; exon_id "ENSMUSE00001633207.1"; level 2; mgi_id "MGI:5477004"; tag "TAGENE"; havana_gene "OTTMUSG00000049447.1";
chr17	HAVANA	exon	71231881	71231959	0	-	.	gene_id "ENSMUSG00000097154.5"; transcript_id "ENSMUST00000321063.1"; gene_type "lncRNA"; gene_name "Gm26510"; transcript_type "lncRNA"; transcript_name "Gm26510-251"; exon_number 1; exon_id "ENSMUSE00001633207.1"; level 2; mgi_id "MGI:5477004"; tag "TAGENE"; havana_gene "OTTMUSG00000049447.1";
chr17	HAVANA	exon	71231881	71231959	0	-	.	gene_id "ENSMUSG00000097154.5"; transcript_id "ENSMUST00000321066.1"; gene_type "lncRNA"; gene_name "Gm26510"; transcript_type "lncRNA"; transcript_name "Gm26510-254"; exon_number 1; exon_id "ENSMUSE00001633207.1"; level 2; mgi_id "MGI:5477004"; tag "TAGENE"; havana_gene "OTTMUSG00000049447.1";
chr17	HAVANA	exon	71231881	71231962	0	-	.	gene_id "ENSMUSG00000097154.5"; transcript_id "ENSMUST00000321040.1"; gene_type "lncRNA"; gene_name "Gm26510"; transcript_type "lncRNA"; transcript_name "Gm26510-228"; exon_number 1; exon_id "ENSMUSE00001633267.1"; level 2; mgi_id "MGI:5477004"; tag "TAGENE"; havana_gene "OTTMUSG00000049447.1";
chr17	HAVANA	exon	71231881	71231965	0	-	.	gene_id "ENSMUSG00000097154.5"; transcript_id "ENSMUST00000321041.1"; gene_type "lncRNA"; gene_name "Gm26510"; transcript_type "lncRNA"; transcript_name "Gm26510-229"; exon_number 1; exon_id "ENSMUSE00001633214.1"; level 2; mgi_id "MGI:5477004"; tag "basic"; tag "TAGENE"; havana_gene "OTTMUSG00000049447.1";
chr17	HAVANA	exon	71231881	71231967	0	-	.	gene_id "ENSMUSG00000097154.5"; transcript_id "ENSMUST00000321051.1"; gene_type "lncRNA"; gene_name "Gm26510"; transcript_type "lncRNA"; transcript_name "Gm26510-239"; exon_number 1; exon_id "ENSMUSE00001633187.1"; level 2; mgi_id "MGI:5477004"; tag "TAGENE"; havana_gene "OTTMUSG00000049447.1";
chr17	HAVANA	exon	71231881	71231968	0	-	.	gene_id "ENSMUSG00000097154.5"; transcript_id "ENSMUST00000321049.1"; gene_type "lncRNA"; gene_name "Gm26510"; transcript_type "lncRNA"; transcript_name "Gm26510-237"; exon_number 1; exon_id "ENSMUSE00001633206.1"; level 2; mgi_id "MGI:5477004"; tag "basic"; tag "TAGENE"; havana_gene "OTTMUSG00000049447.1";
chr17	HAVANA	exon	71231881	71231969	0	-	.	gene_id "ENSMUSG00000097154.5"; transcript_id "ENSMUST00000321034.1"; gene_type "lncRNA"; gene_name "Gm26510"; transcript_type "lncRNA"; transcript_name "Gm26510-222"; exon_number 1; exon_id "ENSMUSE00001475224.1"; level 2; mgi_id "MGI:5477004"; tag "TAGENE"; havana_gene "OTTMUSG00000049447.1";
chr17	HAVANA	exon	71231881	71231969	0	-	.	gene_id "ENSMUSG00000097154.5"; transcript_id "ENSMUST00000321035.1"; gene_type "lncRNA"; gene_name "Gm26510"; transcript_type "lncRNA"; transcript_name "Gm26510-223"; exon_number 1; exon_id "ENSMUSE00001475224.1"; level 2; mgi_id "MGI:5477004"; tag "TAGENE"; havana_gene "OTTMUSG00000049447.1";
chr17	HAVANA	exon	71231881	71231969	0	-	.	gene_id "ENSMUSG00000097154.5"; transcript_id "ENSMUST00000321036.1"; gene_type "lncRNA"; gene_name "Gm26510"; transcript_type "lncRNA"; transcript_name "Gm26510-224"; exon_number 1; exon_id "ENSMUSE00001475224.1"; level 2; mgi_id "MGI:5477004"; tag "basic"; tag "TAGENE"; havana_gene "OTTMUSG00000049447.1";
chr17	HAVANA	exon	71231881	71231969	0	-	.	gene_id "ENSMUSG00000097154.5"; transcript_id "ENSMUST00000321037.1"; gene_type "lncRNA"; gene_name "Gm26510"; transcript_type "lncRNA"; transcript_name "Gm26510-225"; exon_number 1; exon_id "ENSMUSE00001475224.1"; level 2; mgi_id "MGI:5477004"; tag "TAGENE"; havana_gene "OTTMUSG00000049447.1";
chr17	HAVANA	exon	71231881	71231969	0	-	.	gene_id "ENSMUSG00000097154.5"; transcript_id "ENSMUST00000321038.1"; gene_type "lncRNA"; gene_name "Gm26510"; transcript_type "lncRNA"; transcript_name "Gm26510-226"; exon_number 1; exon_id "ENSMUSE00001475224.1"; level 2; mgi_id "MGI:5477004"; tag "TAGENE"; havana_gene "OTTMUSG00000049447.1";
chr17	HAVANA	exon	71231881	71231969	0	-	.	gene_id "ENSMUSG00000097154.5"; transcript_id "ENSMUST00000321039.1"; gene_type "lncRNA"; gene_name "Gm26510"; transcript_type "lncRNA"; transcript_name "Gm26510-227"; exon_number 1; exon_id "ENSMUSE00001475224.1"; level 2; mgi_id "MGI:5477004"; tag "TAGENE"; havana_gene "OTTMUSG00000049447.1";
chr17	HAVANA	exon	71231881	71231969	0	-	.	gene_id "ENSMUSG00000097154.5"; transcript_id "ENSMUST00000242796.1"; gene_type "lncRNA"; gene_name "Gm26510"; transcript_type "lncRNA"; transcript_name "Gm26510-205"; exon_number 1; exon_id "ENSMUSE00001475224.1"; level 2; mgi_id "MGI:5477004"; tag "TAGENE"; havana_gene "OTTMUSG00000049447.1";
chr17	HAVANA	exon	71231881	71231969	0	-	.	gene_id "ENSMUSG00000097154.5"; transcript_id "ENSMUST00000321048.1"; gene_type "lncRNA"; gene_name "Gm26510"; transcript_type "lncRNA"; transcript_name "Gm26510-236"; exon_number 1; exon_id "ENSMUSE00001475224.1"; level 2; mgi_id "MGI:5477004"; tag "TAGENE"; havana_gene "OTTMUSG00000049447.1";
chr17	HAVANA	exon	71231881	71231969	0	-	.	gene_id "ENSMUSG00000097154.5"; transcript_id "ENSMUST00000321050.1"; gene_type "lncRNA"; gene_name "Gm26510"; transcript_type "lncRNA"; transcript_name "Gm26510-238"; exon_number 1; exon_id "ENSMUSE00001475224.1"; level 2; mgi_id "MGI:5477004"; tag "TAGENE"; havana_gene "OTTMUSG00000049447.1";
chr17	HAVANA	exon	71231881	71231969	0	-	.	gene_id "ENSMUSG00000097154.5"; transcript_id "ENSMUST00000321052.1"; gene_type "lncRNA"; gene_name "Gm26510"; transcript_type "lncRNA"; transcript_name "Gm26510-240"; exon_number 1; exon_id "ENSMUSE00001475224.1"; level 2; mgi_id "MGI:5477004"; tag "TAGENE"; havana_gene "OTTMUSG00000049447.1";
chr17	HAVANA	exon	71231881	71231969	0	-	.	gene_id "ENSMUSG00000097154.5"; transcript_id "ENSMUST00000321062.1"; gene_type "lncRNA"; gene_name "Gm26510"; transcript_type "lncRNA"; transcript_name "Gm26510-250"; exon_number 1; exon_id "ENSMUSE00001475224.1"; level 2; mgi_id "MGI:5477004"; tag "TAGENE"; havana_gene "OTTMUSG00000049447.1";
chr17	HAVANA	exon	71231881	71231969	0	-	.	gene_id "ENSMUSG00000097154.5"; transcript_id "ENSMUST00000321081.1"; gene_type "lncRNA"; gene_name "Gm26510"; transcript_type "lncRNA"; transcript_name "Gm26510-260"; exon_number 1; exon_id "ENSMUSE00001475224.1"; level 2; mgi_id "MGI:5477004"; tag "TAGENE"; havana_gene "OTTMUSG00000049447.1";
chr17	HAVANA	exon	71231881	71231969	0	-	.	gene_id "ENSMUSG00000097154.5"; transcript_id "ENSMUST00000321100.1"; gene_type "lncRNA"; gene_name "Gm26510"; transcript_type "lncRNA"; transcript_name "Gm26510-262"; exon_number 1; exon_id "ENSMUSE00001475224.1"; level 2; mgi_id "MGI:5477004"; tag "TAGENE"; havana_gene "OTTMUSG00000049447.1";
chr17	HAVANA	exon	71231881	71231969	0	-	.	gene_id "ENSMUSG00000097154.5"; transcript_id "ENSMUST00000321102.1"; gene_type "lncRNA"; gene_name "Gm26510"; transcript_type "lncRNA"; transcript_name "Gm26510-263"; exon_number 1; exon_id "ENSMUSE00001475224.1"; level 2; mgi_id "MGI:5477004"; tag "TAGENE"; havana_gene "OTTMUSG00000049447.1";
chr17	HAVANA	exon	71231881	71231974	0	-	.	gene_id "ENSMUSG00000097154.5"; transcript_id "ENSMUST00000321065.1"; gene_type "lncRNA"; gene_name "Gm26510"; transcript_type "lncRNA"; transcript_name "Gm26510-253"; exon_number 1; exon_id "ENSMUSE00001633200.1"; level 2; mgi_id "MGI:5477004"; tag "basic"; tag "TAGENE"; havana_gene "OTTMUSG00000049447.1";
chr17	HAVANA	exon	71231881	71231980	0	-	.	gene_id "ENSMUSG00000097154.5"; transcript_id "ENSMUST00000321059.1"; gene_type "lncRNA"; gene_name "Gm26510"; transcript_type "lncRNA"; transcript_name "Gm26510-247"; exon_number 1; exon_id "ENSMUSE00001633196.1"; level 2; mgi_id "MGI:5477004"; tag "TAGENE"; havana_gene "OTTMUSG00000049447.1";
chr17	HAVANA	exon	71231881	71231981	0	-	.	gene_id "ENSMUSG00000097154.5"; transcript_id "ENSMUST00000321047.1"; gene_type "lncRNA"; gene_name "Gm26510"; transcript_type "lncRNA"; transcript_name "Gm26510-235"; exon_number 1; exon_id "ENSMUSE00001633284.1"; level 2; mgi_id "MGI:5477004"; tag "TAGENE"; havana_gene "OTTMUSG00000049447.1";
chr17	HAVANA	exon	71231881	71231986	0	-	.	gene_id "ENSMUSG00000097154.5"; transcript_id "ENSMUST00000321030.1"; gene_type "lncRNA"; gene_name "Gm26510"; transcript_type "lncRNA"; transcript_name "Gm26510-218"; exon_number 1; exon_id "ENSMUSE00001633179.1"; level 2; mgi_id "MGI:5477004"; tag "TAGENE"; havana_gene "OTTMUSG00000049447.1";
chr17	HAVANA	exon	71231881	71231986	0	-	.	gene_id "ENSMUSG00000097154.5"; transcript_id "ENSMUST00000321031.1"; gene_type "lncRNA"; gene_name "Gm26510"; transcript_type "lncRNA"; transcript_name "Gm26510-219"; exon_number 1; exon_id "ENSMUSE00001633179.1"; level 2; mgi_id "MGI:5477004"; tag "TAGENE"; havana_gene "OTTMUSG00000049447.1";
chr17	HAVANA	exon	71231881	71231986	0	-	.	gene_id "ENSMUSG00000097154.5"; transcript_id "ENSMUST00000321033.1"; gene_type "lncRNA"; gene_name "Gm26510"; transcript_type "lncRNA"; transcript_name "Gm26510-221"; exon_number 1; exon_id "ENSMUSE00001633179.1"; level 2; mgi_id "MGI:5477004"; tag "TAGENE"; havana_gene "OTTMUSG00000049447.1";
chr17	HAVANA	exon	71231881	71231986	0	-	.	gene_id "ENSMUSG00000097154.5"; transcript_id "ENSMUST00000246521.2"; gene_type "lncRNA"; gene_name "Gm26510"; transcript_type "lncRNA"; transcript_name "Gm26510-206"; exon_number 1; exon_id "ENSMUSE00001633179.1"; level 2; mgi_id "MGI:5477004"; tag "TAGENE"; havana_gene "OTTMUSG00000049447.1";
chr17	HAVANA	exon	71231881	71231986	0	-	.	gene_id "ENSMUSG00000097154.5"; transcript_id "ENSMUST00000321061.1"; gene_type "lncRNA"; gene_name "Gm26510"; transcript_type "lncRNA"; transcript_name "Gm26510-249"; exon_number 1; exon_id "ENSMUSE00001633179.1"; level 2; mgi_id "MGI:5477004"; tag "TAGENE"; havana_gene "OTTMUSG00000049447.1";
chr17	HAVANA	exon	71231881	71231990	0	-	.	gene_id "ENSMUSG00000097154.5"; transcript_id "ENSMUST00000321032.1"; gene_type "lncRNA"; gene_name "Gm26510"; transcript_type "lncRNA"; transcript_name "Gm26510-220"; exon_number 1; exon_id "ENSMUSE00001633225.1"; level 2; mgi_id "MGI:5477004"; tag "basic"; tag "TAGENE"; havana_gene "OTTMUSG00000049447.1";
chr17	HAVANA	exon	71231881	71231991	0	-	.	gene_id "ENSMUSG00000097154.5"; transcript_id "ENSMUST00000321020.1"; gene_type "lncRNA"; gene_name "Gm26510"; transcript_type "lncRNA"; transcript_name "Gm26510-208"; exon_number 1; exon_id "ENSMUSE00001203963.2"; level 2; mgi_id "MGI:5477004"; tag "basic"; tag "TAGENE"; havana_gene "OTTMUSG00000049447.1";
chr17	HAVANA	exon	71231881	71231991	0	-	.	gene_id "ENSMUSG00000097154.5"; transcript_id "ENSMUST00000321029.1"; gene_type "lncRNA"; gene_name "Gm26510"; transcript_type "lncRNA"; transcript_name "Gm26510-217"; exon_number 1; exon_id "ENSMUSE00001203963.2"; level 2; mgi_id "MGI:5477004"; tag "TAGENE"; havana_gene "OTTMUSG00000049447.1";
chr17	HAVANA	exon	71231881	71231991	0	-	.	gene_id "ENSMUSG00000097154.5"; transcript_id "ENSMUST00000321046.1"; gene_type "lncRNA"; gene_name "Gm26510"; transcript_type "lncRNA"; transcript_name "Gm26510-234"; exon_number 1; exon_id "ENSMUSE00001203963.2"; level 2; mgi_id "MGI:5477004"; tag "TAGENE"; havana_gene "OTTMUSG00000049447.1";
chr17	HAVANA	exon	71231881	71231991	0	-	.	gene_id "ENSMUSG00000097154.5"; transcript_id "ENSMUST00000180468.2"; gene_type "lncRNA"; gene_name "Gm26510"; transcript_type "lncRNA"; transcript_name "Gm26510-201"; exon_number 1; exon_id "ENSMUSE00001203963.2"; level 2; transcript_support_level "1"; mgi_id "MGI:5477004"; havana_gene "OTTMUSG00000049447.1"; havana_transcript "OTTMUST00000126050.1";
chr17	HAVANA	exon	71231881	71231992	0	-	.	gene_id "ENSMUSG00000097154.5"; transcript_id "ENSMUST00000321060.1"; gene_type "lncRNA"; gene_name "Gm26510"; transcript_type "lncRNA"; transcript_name "Gm26510-248"; exon_number 1; exon_id "ENSMUSE00001633201.1"; level 2; mgi_id "MGI:5477004"; tag "TAGENE"; havana_gene "OTTMUSG00000049447.1";
chr17	HAVANA	exon	71231881	71231993	0	-	.	gene_id "ENSMUSG00000097154.5"; transcript_id "ENSMUST00000321019.1"; gene_type "lncRNA"; gene_name "Gm26510"; transcript_type "lncRNA"; transcript_name "Gm26510-207"; exon_number 1; exon_id "ENSMUSE00001633249.1"; level 2; mgi_id "MGI:5477004"; tag "Ensembl_canonical"; tag "GENCODE_Primary"; tag "TAGENE"; havana_gene "OTTMUSG00000049447.1";
chr17	HAVANA	exon	71231881	71231993	0	-	.	gene_id "ENSMUSG00000097154.5"; transcript_id "ENSMUST00000321045.1"; gene_type "lncRNA"; gene_name "Gm26510"; transcript_type "lncRNA"; transcript_name "Gm26510-233"; exon_number 1; exon_id "ENSMUSE00001633249.1"; level 2; mgi_id "MGI:5477004"; tag "TAGENE"; havana_gene "OTTMUSG00000049447.1";
chr17	HAVANA	exon	71231881	71231995	0	-	.	gene_id "ENSMUSG00000097154.5"; transcript_id "ENSMUST00000321044.1"; gene_type "lncRNA"; gene_name "Gm26510"; transcript_type "lncRNA"; transcript_name "Gm26510-232"; exon_number 1; exon_id "ENSMUSE00001633235.1"; level 2; mgi_id "MGI:5477004"; tag "TAGENE"; havana_gene "OTTMUSG00000049447.1";
chr17	HAVANA	exon	71231881	71231997	0	-	.	gene_id "ENSMUSG00000097154.5"; transcript_id "ENSMUST00000321043.1"; gene_type "lncRNA"; gene_name "Gm26510"; transcript_type "lncRNA"; transcript_name "Gm26510-231"; exon_number 1; exon_id "ENSMUSE00001633230.1"; level 2; mgi_id "MGI:5477004"; tag "TAGENE"; havana_gene "OTTMUSG00000049447.1";
chr17	HAVANA	exon	71231881	71232000	0	-	.	gene_id "ENSMUSG00000097154.5"; transcript_id "ENSMUST00000241014.2"; gene_type "lncRNA"; gene_name "Gm26510"; transcript_type "lncRNA"; transcript_name "Gm26510-203"; exon_number 1; exon_id "ENSMUSE00001633239.1"; level 2; mgi_id "MGI:5477004"; tag "TAGENE"; havana_gene "OTTMUSG00000049447.1";
chr17	HAVANA	exon	71231881	71232001	0	-	.	gene_id "ENSMUSG00000097154.5"; transcript_id "ENSMUST00000321027.1"; gene_type "lncRNA"; gene_name "Gm26510"; transcript_type "lncRNA"; transcript_name "Gm26510-215"; exon_number 1; exon_id "ENSMUSE00001633245.1"; level 2; mgi_id "MGI:5477004"; tag "TAGENE"; havana_gene "OTTMUSG00000049447.1";
chr17	HAVANA	exon	71231881	71232004	0	-	.	gene_id "ENSMUSG00000097154.5"; transcript_id "ENSMUST00000321028.1"; gene_type "lncRNA"; gene_name "Gm26510"; transcript_type "lncRNA"; transcript_name "Gm26510-216"; exon_number 1; exon_id "ENSMUSE00001633223.1"; level 2; mgi_id "MGI:5477004"; tag "TAGENE"; havana_gene "OTTMUSG00000049447.1";
chr17	HAVANA	exon	71231881	71232006	0	-	.	gene_id "ENSMUSG00000097154.5"; transcript_id "ENSMUST00000321026.1"; gene_type "lncRNA"; gene_name "Gm26510"; transcript_type "lncRNA"; transcript_name "Gm26510-214"; exon_number 1; exon_id "ENSMUSE00001633263.1"; level 2; mgi_id "MGI:5477004"; tag "TAGENE"; havana_gene "OTTMUSG00000049447.1";
chr17	HAVANA	exon	71231881	71232009	0	-	.	gene_id "ENSMUSG00000097154.5"; transcript_id "ENSMUST00000321023.1"; gene_type "lncRNA"; gene_name "Gm26510"; transcript_type "lncRNA"; transcript_name "Gm26510-211"; exon_number 1; exon_id "ENSMUSE00001633275.1"; level 2; mgi_id "MGI:5477004"; tag "TAGENE"; havana_gene "OTTMUSG00000049447.1";
chr17	HAVANA	exon	71231881	71232009	0	-	.	gene_id "ENSMUSG00000097154.5"; transcript_id "ENSMUST00000321024.1"; gene_type "lncRNA"; gene_name "Gm26510"; transcript_type "lncRNA"; transcript_name "Gm26510-212"; exon_number 1; exon_id "ENSMUSE00001633275.1"; level 2; mgi_id "MGI:5477004"; tag "TAGENE"; havana_gene "OTTMUSG00000049447.1";
chr17	HAVANA	exon	71231881	71232009	0	-	.	gene_id "ENSMUSG00000097154.5"; transcript_id "ENSMUST00000321025.1"; gene_type "lncRNA"; gene_name "Gm26510"; transcript_type "lncRNA"; transcript_name "Gm26510-213"; exon_number 1; exon_id "ENSMUSE00001633275.1"; level 2; mgi_id "MGI:5477004"; tag "TAGENE"; havana_gene "OTTMUSG00000049447.1";
chr17	HAVANA	exon	71231881	71232017	0	-	.	gene_id "ENSMUSG00000097154.5"; transcript_id "ENSMUST00000321022.1"; gene_type "lncRNA"; gene_name "Gm26510"; transcript_type "lncRNA"; transcript_name "Gm26510-210"; exon_number 1; exon_id "ENSMUSE00001633176.1"; level 2; mgi_id "MGI:5477004"; tag "TAGENE"; havana_gene "OTTMUSG00000049447.1";
chr17	HAVANA	exon	71231881	71232018	0	-	.	gene_id "ENSMUSG00000097154.5"; transcript_id "ENSMUST00000321021.1"; gene_type "lncRNA"; gene_name "Gm26510"; transcript_type "lncRNA"; transcript_name "Gm26510-209"; exon_number 1; exon_id "ENSMUSE00001633231.1"; level 2; mgi_id "MGI:5477004"; tag "TAGENE"; havana_gene "OTTMUSG00000049447.1";
chr17	HAVANA	exon	71231881	71232022	0	-	.	gene_id "ENSMUSG00000097154.5"; transcript_id "ENSMUST00000241312.2"; gene_type "lncRNA"; gene_name "Gm26510"; transcript_type "lncRNA"; transcript_name "Gm26510-204"; exon_number 1; exon_id "ENSMUSE00001633283.1"; level 2; mgi_id "MGI:5477004"; tag "basic"; tag "TAGENE"; havana_gene "OTTMUSG00000049447.1";
chr17	HAVANA	exon	71232749	71233662	0	-	.	gene_id "ENSMUSG00000138611.1"; transcript_id "ENSMUST00000348893.1"; gene_type "lncRNA"; gene_name "ENSMUSG00000138611"; transcript_type "lncRNA"; transcript_name "ENSMUST00000348893"; exon_number 6; exon_id "ENSMUSE00001686967.1"; level 2; tag "basic"; tag "Ensembl_canonical"; tag "GENCODE_Primary"; tag "TAGENE";
chr17	HAVANA	transcript	71232749	71276512	0	-	.	gene_id "ENSMUSG00000138611.1"; transcript_id "ENSMUST00000348893.1"; gene_type "lncRNA"; gene_name "ENSMUSG00000138611"; transcript_type "lncRNA"; transcript_name "ENSMUST00000348893"; level 2; tag "basic"; tag "Ensembl_canonical"; tag "GENCODE_Primary"; tag "TAGENE";
chr17	HAVANA	gene	71232749	71278313	0	-	.	gene_id "ENSMUSG00000138611.1"; gene_type "lncRNA"; gene_name "ENSMUSG00000138611"; level 2; tag "overlapping_locus"; tag "overlaps_pseudogene";
chr17	HAVANA	gene	71233197	71233527	0	-	.	gene_id "ENSMUSG00000117156.2"; gene_type "transcribed_processed_pseudogene"; gene_name "Gm49904"; level 2; mgi_id "MGI:6270602"; tag "overlapping_locus"; havana_gene "OTTMUSG00000072604.1";
chr17	HAVANA	transcript	71233197	71233527	0	-	.	gene_id "ENSMUSG00000117156.2"; transcript_id "ENSMUST00000233140.2"; gene_type "transcribed_processed_pseudogene"; gene_name "Gm49904"; transcript_type "transcribed_processed_pseudogene"; transcript_name "Gm49904-201"; level 2; mgi_id "MGI:6270602"; ont "PGO:0000004"; ont "PGO:0000019"; tag "basic"; tag "Ensembl_canonical"; tag "GENCODE_Primary"; havana_gene "OTTMUSG00000072604.1"; havana_transcript "OTTMUST00000175744.1";
chr17	HAVANA	exon	71233197	71233527	0	-	.	gene_id "ENSMUSG00000117156.2"; transcript_id "ENSMUST00000233140.2"; gene_type "transcribed_processed_pseudogene"; gene_name "Gm49904"; transcript_type "transcribed_processed_pseudogene"; transcript_name "Gm49904-201"; exon_number 1; exon_id "ENSMUSE00001451086.2"; level 2; mgi_id "MGI:6270602"; ont "PGO:0000004"; ont "PGO:0000019"; tag "basic"; tag "Ensembl_canonical"; tag "GENCODE_Primary"; havana_gene "OTTMUSG00000072604.1"; havana_transcript "OTTMUST00000175744.1";
chr17	HAVANA	exon	71236095	71236235	0	-	.	gene_id "ENSMUSG00000138611.1"; transcript_id "ENSMUST00000348893.1"; gene_type "lncRNA"; gene_name "ENSMUSG00000138611"; transcript_type "lncRNA"; transcript_name "ENSMUST00000348893"; exon_number 5; exon_id "ENSMUSE00001686952.1"; level 2; tag "basic"; tag "Ensembl_canonical"; tag "GENCODE_Primary"; tag "TAGENE";
chr17	HAVANA	exon	71236336	71236533	0	-	.	gene_id "ENSMUSG00000138611.1"; transcript_id "ENSMUST00000348894.1"; gene_type "lncRNA"; gene_name "ENSMUSG00000138611"; transcript_type "lncRNA"; transcript_name "ENSMUST00000348894"; exon_number 4; exon_id "ENSMUSE00001686961.1"; level 2; tag "TAGENE";
chr17	HAVANA	transcript	71236336	71277301	0	-	.	gene_id "ENSMUSG00000138611.1"; transcript_id "ENSMUST00000348894.1"; gene_type "lncRNA"; gene_name "ENSMUSG00000138611"; transcript_type "lncRNA"; transcript_name "ENSMUST00000348894"; level 2; tag "TAGENE";
chr17	HAVANA	exon	71236382	71236533	0	-	.	gene_id "ENSMUSG00000138611.1"; transcript_id "ENSMUST00000348893.1"; gene_type "lncRNA"; gene_name "ENSMUSG00000138611"; transcript_type "lncRNA"; transcript_name "ENSMUST00000348893"; exon_number 4; exon_id "ENSMUSE00001686940.1"; level 2; tag "basic"; tag "Ensembl_canonical"; tag "GENCODE_Primary"; tag "TAGENE";
chr17	HAVANA	exon	71237544	71237677	0	-	.	gene_id "ENSMUSG00000138611.1"; transcript_id "ENSMUST00000348893.1"; gene_type "lncRNA"; gene_name "ENSMUSG00000138611"; transcript_type "lncRNA"; transcript_name "ENSMUST00000348893"; exon_number 3; exon_id "ENSMUSE00001686959.1"; level 2; tag "basic"; tag "Ensembl_canonical"; tag "GENCODE_Primary"; tag "TAGENE";
chr17	ENSEMBL_gcm37	exon	71237544	71237677	0.00752083773441616	-	.	gene_id "ENSMUSG00000138611.1"; transcript_id "ENSMUSG00000138611.1_tx_19"; exon_id "chr17_71237544_71237677_-"; exonnum "5"; txlen "699";
chr17	ENSEMBL_gcm37	exon	71237544	71237677	0.00752083773441616	-	.	gene_id "ENSMUSG00000138611.1"; transcript_id "ENSMUSG00000138611.1_tx_20"; exon_id "chr17_71237544_71237677_-"; exonnum "3"; txlen "553";
chr17	HAVANA	exon	71240549	71240763	0	-	.	gene_id "ENSMUSG00000138611.1"; transcript_id "ENSMUST00000348895.1"; gene_type "lncRNA"; gene_name "ENSMUSG00000138611"; transcript_type "lncRNA"; transcript_name "ENSMUST00000348895"; exon_number 3; exon_id "ENSMUSE00001686946.1"; level 2; tag "TAGENE";
chr17	HAVANA	transcript	71240549	71277283	0	-	.	gene_id "ENSMUSG00000138611.1"; transcript_id "ENSMUST00000348895.1"; gene_type "lncRNA"; gene_name "ENSMUSG00000138611"; transcript_type "lncRNA"; transcript_name "ENSMUST00000348895"; level 2; tag "TAGENE";
chr17	HAVANA	exon	71240552	71240763	0	-	.	gene_id "ENSMUSG00000138611.1"; transcript_id "ENSMUST00000348897.1"; gene_type "lncRNA"; gene_name "ENSMUSG00000138611"; transcript_type "lncRNA"; transcript_name "ENSMUST00000348897"; exon_number 4; exon_id "ENSMUSE00001686950.1"; level 2; tag "TAGENE";
chr17	HAVANA	exon	71240552	71240763	0	-	.	gene_id "ENSMUSG00000138611.1"; transcript_id "ENSMUST00000348896.1"; gene_type "lncRNA"; gene_name "ENSMUSG00000138611"; transcript_type "lncRNA"; transcript_name "ENSMUST00000348896"; exon_number 5; exon_id "ENSMUSE00001686950.1"; level 2; tag "basic"; tag "TAGENE";
chr17	HAVANA	transcript	71240552	71277271	0	-	.	gene_id "ENSMUSG00000138611.1"; transcript_id "ENSMUST00000348897.1"; gene_type "lncRNA"; gene_name "ENSMUSG00000138611"; transcript_type "lncRNA"; transcript_name "ENSMUST00000348897"; level 2; tag "TAGENE";
chr17	HAVANA	transcript	71240552	71277283	0	-	.	gene_id "ENSMUSG00000138611.1"; transcript_id "ENSMUST00000348896.1"; gene_type "lncRNA"; gene_name "ENSMUSG00000138611"; transcript_type "lncRNA"; transcript_name "ENSMUST00000348896"; level 2; tag "basic"; tag "TAGENE";
chr17	HAVANA	exon	71240556	71240763	0	-	.	gene_id "ENSMUSG00000138611.1"; transcript_id "ENSMUST00000348893.1"; gene_type "lncRNA"; gene_name "ENSMUSG00000138611"; transcript_type "lncRNA"; transcript_name "ENSMUST00000348893"; exon_number 2; exon_id "ENSMUSE00001686964.1"; level 2; tag "basic"; tag "Ensembl_canonical"; tag "GENCODE_Primary"; tag "TAGENE";
chr17	HAVANA	exon	71240556	71240763	0	-	.	gene_id "ENSMUSG00000138611.1"; transcript_id "ENSMUST00000348894.1"; gene_type "lncRNA"; gene_name "ENSMUSG00000138611"; transcript_type "lncRNA"; transcript_name "ENSMUST00000348894"; exon_number 3; exon_id "ENSMUSE00001686964.1"; level 2; tag "TAGENE";
chr17	ENSEMBL_gcm37	exon	71240556	71240763	0.00752083773441616	-	.	gene_id "ENSMUSG00000138611.1"; transcript_id "ENSMUSG00000138611.1_tx_19"; exon_id "chr17_71240556_71240763_-"; exonnum "4"; txlen "699";
chr17	ENSEMBL_gcm37	exon	71240556	71240763	0.00752083773441616	-	.	gene_id "ENSMUSG00000138611.1"; transcript_id "ENSMUSG00000138611.1_tx_20"; exon_id "chr17_71240556_71240763_-"; exonnum "2"; txlen "553";
chr17	HAVANA	exon	71251614	71251813	0	-	.	gene_id "ENSMUSG00000138611.1"; transcript_id "ENSMUST00000348899.1"; gene_type "lncRNA"; gene_name "ENSMUSG00000138611"; transcript_type "lncRNA"; transcript_name "ENSMUST00000348899"; exon_number 5; exon_id "ENSMUSE00001686941.1"; level 2; tag "TAGENE";
chr17	HAVANA	exon	71251614	71251813	0	-	.	gene_id "ENSMUSG00000138611.1"; transcript_id "ENSMUST00000348898.1"; gene_type "lncRNA"; gene_name "ENSMUSG00000138611"; transcript_type "lncRNA"; transcript_name "ENSMUST00000348898"; exon_number 5; exon_id "ENSMUSE00001686941.1"; level 2; tag "TAGENE";
chr17	HAVANA	transcript	71251614	71277283	0	-	.	gene_id "ENSMUSG00000138611.1"; transcript_id "ENSMUST00000348899.1"; gene_type "lncRNA"; gene_name "ENSMUSG00000138611"; transcript_type "lncRNA"; transcript_name "ENSMUST00000348899"; level 2; tag "TAGENE";
chr17	HAVANA	transcript	71251614	71277333	0	-	.	gene_id "ENSMUSG00000138611.1"; transcript_id "ENSMUST00000348898.1"; gene_type "lncRNA"; gene_name "ENSMUSG00000138611"; transcript_type "lncRNA"; transcript_name "ENSMUST00000348898"; level 2; tag "TAGENE";
chr17	HAVANA	exon	71251629	71251813	0	-	.	gene_id "ENSMUSG00000138611.1"; transcript_id "ENSMUST00000348902.1"; gene_type "lncRNA"; gene_name "ENSMUSG00000138611"; transcript_type "lncRNA"; transcript_name "ENSMUST00000348902"; exon_number 3; exon_id "ENSMUSE00001686953.1"; level 2; tag "TAGENE";
chr17	HAVANA	exon	71251629	71251813	0	-	.	gene_id "ENSMUSG00000138611.1"; transcript_id "ENSMUST00000348901.1"; gene_type "lncRNA"; gene_name "ENSMUSG00000138611"; transcript_type "lncRNA"; transcript_name "ENSMUST00000348901"; exon_number 5; exon_id "ENSMUSE00001686953.1"; level 2; tag "TAGENE";
chr17	HAVANA	exon	71251629	71251813	0	-	.	gene_id "ENSMUSG00000138611.1"; transcript_id "ENSMUST00000348900.1"; gene_type "lncRNA"; gene_name "ENSMUSG00000138611"; transcript_type "lncRNA"; transcript_name "ENSMUST00000348900"; exon_number 4; exon_id "ENSMUSE00001686953.1"; level 2; tag "TAGENE";
chr17	ENSEMBL_gcm37	exon	71251629	71251813	0.0858350775820995	-	.	gene_id "ENSMUSG00000138611.1"; transcript_id "ENSMUSG00000138611.1_tx_5"; exon_id "chr17_71251629_71251813_-"; exonnum "4"; txlen "542";
chr17	HAVANA	transcript	71251629	71276494	0	-	.	gene_id "ENSMUSG00000138611.1"; transcript_id "ENSMUST00000348902.1"; gene_type "lncRNA"; gene_name "ENSMUSG00000138611"; transcript_type "lncRNA"; transcript_name "ENSMUST00000348902"; level 2; tag "TAGENE";
chr17	HAVANA	transcript	71251629	71277250	0	-	.	gene_id "ENSMUSG00000138611.1"; transcript_id "ENSMUST00000348901.1"; gene_type "lncRNA"; gene_name "ENSMUSG00000138611"; transcript_type "lncRNA"; transcript_name "ENSMUST00000348901"; level 2; tag "TAGENE";
chr17	HAVANA	transcript	71251629	71277253	0	-	.	gene_id "ENSMUSG00000138611.1"; transcript_id "ENSMUST00000348900.1"; gene_type "lncRNA"; gene_name "ENSMUSG00000138611"; transcript_type "lncRNA"; transcript_name "ENSMUST00000348900"; level 2; tag "TAGENE";
chr17	HAVANA	exon	71256569	71256925	0	-	.	gene_id "ENSMUSG00000138611.1"; transcript_id "ENSMUST00000348903.1"; gene_type "lncRNA"; gene_name "ENSMUSG00000138611"; transcript_type "lncRNA"; transcript_name "ENSMUST00000348903"; exon_number 4; exon_id "ENSMUSE00001686954.1"; level 2; tag "TAGENE";
chr17	HAVANA	transcript	71256569	71277252	0	-	.	gene_id "ENSMUSG00000138611.1"; transcript_id "ENSMUST00000348903.1"; gene_type "lncRNA"; gene_name "ENSMUSG00000138611"; transcript_type "lncRNA"; transcript_name "ENSMUST00000348903"; level 2; tag "TAGENE";
chr17	sragcm37_es	exon	71262327	71262891	0.0432113880573483	-	.	gene_id "sragcm37_gene_67822"; transcript_id "sragcm37_gene_67822_tx_1"; exon_id "chr17_71262327_71262891_-"; exonnum "2"; txlen "681";
chr17	sragcm37_ss	exon	71263024	71263139	0.0432113880573483	-	.	gene_id "sragcm37_gene_67822"; transcript_id "sragcm37_gene_67822_tx_1"; exon_id "chr17_71263024_71263139_-"; exonnum "1"; txlen "681";
chr17	sragcm37_ss	exon	71269611	71269821	0.00752083773441616	-	.	gene_id "ENSMUSG00000138611.1"; transcript_id "ENSMUSG00000138611.1_tx_20"; exon_id "chr17_71269611_71269821_-"; exonnum "1"; txlen "553";
chr17	HAVANA	exon	71274659	71274863	0	-	.	gene_id "ENSMUSG00000138611.1"; transcript_id "ENSMUST00000348905.1"; gene_type "lncRNA"; gene_name "ENSMUSG00000138611"; transcript_type "lncRNA"; transcript_name "ENSMUST00000348905"; exon_number 4; exon_id "ENSMUSE00001686968.1"; level 2; tag "TAGENE";
chr17	HAVANA	exon	71274659	71274863	0	-	.	gene_id "ENSMUSG00000138611.1"; transcript_id "ENSMUST00000348904.1"; gene_type "lncRNA"; gene_name "ENSMUSG00000138611"; transcript_type "lncRNA"; transcript_name "ENSMUST00000348904"; exon_number 4; exon_id "ENSMUSE00001686968.1"; level 2; tag "basic"; tag "TAGENE";
chr17	HAVANA	transcript	71274659	71277283	0	-	.	gene_id "ENSMUSG00000138611.1"; transcript_id "ENSMUST00000348905.1"; gene_type "lncRNA"; gene_name "ENSMUSG00000138611"; transcript_type "lncRNA"; transcript_name "ENSMUST00000348905"; level 2; tag "TAGENE";
chr17	HAVANA	transcript	71274659	71278313	0	-	.	gene_id "ENSMUSG00000138611.1"; transcript_id "ENSMUST00000348904.1"; gene_type "lncRNA"; gene_name "ENSMUSG00000138611"; transcript_type "lncRNA"; transcript_name "ENSMUST00000348904"; level 2; tag "basic"; tag "TAGENE";
chr17	HAVANA	exon	71274728	71274863	0	-	.	gene_id "ENSMUSG00000138611.1"; transcript_id "ENSMUST00000348896.1"; gene_type "lncRNA"; gene_name "ENSMUSG00000138611"; transcript_type "lncRNA"; transcript_name "ENSMUST00000348896"; exon_number 4; exon_id "ENSMUSE00001686942.1"; level 2; tag "basic"; tag "TAGENE";
chr17	HAVANA	exon	71274728	71274863	0	-	.	gene_id "ENSMUSG00000138611.1"; transcript_id "ENSMUST00000348899.1"; gene_type "lncRNA"; gene_name "ENSMUSG00000138611"; transcript_type "lncRNA"; transcript_name "ENSMUST00000348899"; exon_number 4; exon_id "ENSMUSE00001686942.1"; level 2; tag "TAGENE";
chr17	HAVANA	exon	71274728	71274863	0	-	.	gene_id "ENSMUSG00000138611.1"; transcript_id "ENSMUST00000348898.1"; gene_type "lncRNA"; gene_name "ENSMUSG00000138611"; transcript_type "lncRNA"; transcript_name "ENSMUST00000348898"; exon_number 4; exon_id "ENSMUSE00001686942.1"; level 2; tag "TAGENE";
chr17	HAVANA	exon	71274728	71274863	0	-	.	gene_id "ENSMUSG00000138611.1"; transcript_id "ENSMUST00000348902.1"; gene_type "lncRNA"; gene_name "ENSMUSG00000138611"; transcript_type "lncRNA"; transcript_name "ENSMUST00000348902"; exon_number 2; exon_id "ENSMUSE00001686942.1"; level 2; tag "TAGENE";
chr17	HAVANA	exon	71274728	71274863	0	-	.	gene_id "ENSMUSG00000138611.1"; transcript_id "ENSMUST00000348901.1"; gene_type "lncRNA"; gene_name "ENSMUSG00000138611"; transcript_type "lncRNA"; transcript_name "ENSMUST00000348901"; exon_number 4; exon_id "ENSMUSE00001686942.1"; level 2; tag "TAGENE";
chr17	HAVANA	exon	71274775	71274863	0	-	.	gene_id "ENSMUSG00000138611.1"; transcript_id "ENSMUST00000348908.1"; gene_type "lncRNA"; gene_name "ENSMUSG00000138611"; transcript_type "lncRNA"; transcript_name "ENSMUST00000348908"; exon_number 3; exon_id "ENSMUSE00001686966.1"; level 2; tag "TAGENE";
chr17	HAVANA	exon	71274775	71274863	0	-	.	gene_id "ENSMUSG00000138611.1"; transcript_id "ENSMUST00000348906.1"; gene_type "lncRNA"; gene_name "ENSMUSG00000138611"; transcript_type "lncRNA"; transcript_name "ENSMUST00000348906"; exon_number 4; exon_id "ENSMUSE00001686966.1"; level 2; tag "TAGENE";
chr17	HAVANA	exon	71274775	71274863	0	-	.	gene_id "ENSMUSG00000138611.1"; transcript_id "ENSMUST00000348907.1"; gene_type "lncRNA"; gene_name "ENSMUSG00000138611"; transcript_type "lncRNA"; transcript_name "ENSMUST00000348907"; exon_number 3; exon_id "ENSMUSE00001686966.1"; level 2; tag "TAGENE";
chr17	HAVANA	transcript	71274775	71277278	0	-	.	gene_id "ENSMUSG00000138611.1"; transcript_id "ENSMUST00000348908.1"; gene_type "lncRNA"; gene_name "ENSMUSG00000138611"; transcript_type "lncRNA"; transcript_name "ENSMUST00000348908"; level 2; tag "TAGENE";
chr17	HAVANA	transcript	71274775	71277283	0	-	.	gene_id "ENSMUSG00000138611.1"; transcript_id "ENSMUST00000348906.1"; gene_type "lncRNA"; gene_name "ENSMUSG00000138611"; transcript_type "lncRNA"; transcript_name "ENSMUST00000348906"; level 2; tag "TAGENE";
chr17	HAVANA	transcript	71274775	71277283	0	-	.	gene_id "ENSMUSG00000138611.1"; transcript_id "ENSMUST00000348907.1"; gene_type "lncRNA"; gene_name "ENSMUSG00000138611"; transcript_type "lncRNA"; transcript_name "ENSMUST00000348907"; level 2; tag "TAGENE";
chr17	HAVANA	exon	71276298	71276383	0	-	.	gene_id "ENSMUSG00000138611.1"; transcript_id "ENSMUST00000348897.1"; gene_type "lncRNA"; gene_name "ENSMUSG00000138611"; transcript_type "lncRNA"; transcript_name "ENSMUST00000348897"; exon_number 3; exon_id "ENSMUSE00001686955.1"; level 2; tag "TAGENE";
chr17	HAVANA	exon	71276298	71276383	0	-	.	gene_id "ENSMUSG00000138611.1"; transcript_id "ENSMUST00000348896.1"; gene_type "lncRNA"; gene_name "ENSMUSG00000138611"; transcript_type "lncRNA"; transcript_name "ENSMUST00000348896"; exon_number 3; exon_id "ENSMUSE00001686955.1"; level 2; tag "basic"; tag "TAGENE";
chr17	HAVANA	exon	71276298	71276383	0	-	.	gene_id "ENSMUSG00000138611.1"; transcript_id "ENSMUST00000348899.1"; gene_type "lncRNA"; gene_name "ENSMUSG00000138611"; transcript_type "lncRNA"; transcript_name "ENSMUST00000348899"; exon_number 3; exon_id "ENSMUSE00001686955.1"; level 2; tag "TAGENE";
chr17	HAVANA	exon	71276298	71276383	0	-	.	gene_id "ENSMUSG00000138611.1"; transcript_id "ENSMUST00000348898.1"; gene_type "lncRNA"; gene_name "ENSMUSG00000138611"; transcript_type "lncRNA"; transcript_name "ENSMUST00000348898"; exon_number 3; exon_id "ENSMUSE00001686955.1"; level 2; tag "TAGENE";
chr17	HAVANA	exon	71276298	71276383	0	-	.	gene_id "ENSMUSG00000138611.1"; transcript_id "ENSMUST00000348901.1"; gene_type "lncRNA"; gene_name "ENSMUSG00000138611"; transcript_type "lncRNA"; transcript_name "ENSMUST00000348901"; exon_number 3; exon_id "ENSMUSE00001686955.1"; level 2; tag "TAGENE";
chr17	HAVANA	exon	71276298	71276383	0	-	.	gene_id "ENSMUSG00000138611.1"; transcript_id "ENSMUST00000348900.1"; gene_type "lncRNA"; gene_name "ENSMUSG00000138611"; transcript_type "lncRNA"; transcript_name "ENSMUST00000348900"; exon_number 3; exon_id "ENSMUSE00001686955.1"; level 2; tag "TAGENE";
chr17	HAVANA	exon	71276298	71276383	0	-	.	gene_id "ENSMUSG00000138611.1"; transcript_id "ENSMUST00000348903.1"; gene_type "lncRNA"; gene_name "ENSMUSG00000138611"; transcript_type "lncRNA"; transcript_name "ENSMUST00000348903"; exon_number 3; exon_id "ENSMUSE00001686955.1"; level 2; tag "TAGENE";
chr17	HAVANA	exon	71276298	71276383	0	-	.	gene_id "ENSMUSG00000138611.1"; transcript_id "ENSMUST00000348905.1"; gene_type "lncRNA"; gene_name "ENSMUSG00000138611"; transcript_type "lncRNA"; transcript_name "ENSMUST00000348905"; exon_number 3; exon_id "ENSMUSE00001686955.1"; level 2; tag "TAGENE";
chr17	HAVANA	exon	71276298	71276383	0	-	.	gene_id "ENSMUSG00000138611.1"; transcript_id "ENSMUST00000348906.1"; gene_type "lncRNA"; gene_name "ENSMUSG00000138611"; transcript_type "lncRNA"; transcript_name "ENSMUST00000348906"; exon_number 3; exon_id "ENSMUSE00001686955.1"; level 2; tag "TAGENE";
chr17	HAVANA	exon	71276298	71276383	0	-	.	gene_id "ENSMUSG00000138611.1"; transcript_id "ENSMUST00000348907.1"; gene_type "lncRNA"; gene_name "ENSMUSG00000138611"; transcript_type "lncRNA"; transcript_name "ENSMUST00000348907"; exon_number 2; exon_id "ENSMUSE00001686955.1"; level 2; tag "TAGENE";
chr17	ENSEMBL_gcm37	exon	71276298	71276383	0.00752083773441616	-	.	gene_id "ENSMUSG00000138611.1"; transcript_id "ENSMUSG00000138611.1_tx_19"; exon_id "chr17_71276298_71276383_-"; exonnum "3"; txlen "699";
chr17	ENSEMBL_gcm37	exon	71276298	71276383	0.0858350775820995	-	.	gene_id "ENSMUSG00000138611.1"; transcript_id "ENSMUSG00000138611.1_tx_5"; exon_id "chr17_71276298_71276383_-"; exonnum "3"; txlen "542";
chr17	HAVANA	exon	71276298	71276492	0	-	.	gene_id "ENSMUSG00000138611.1"; transcript_id "ENSMUST00000348894.1"; gene_type "lncRNA"; gene_name "ENSMUSG00000138611"; transcript_type "lncRNA"; transcript_name "ENSMUST00000348894"; exon_number 2; exon_id "ENSMUSE00001686962.1"; level 2; tag "TAGENE";
chr17	HAVANA	exon	71276298	71276492	0	-	.	gene_id "ENSMUSG00000138611.1"; transcript_id "ENSMUST00000348895.1"; gene_type "lncRNA"; gene_name "ENSMUSG00000138611"; transcript_type "lncRNA"; transcript_name "ENSMUST00000348895"; exon_number 2; exon_id "ENSMUSE00001686962.1"; level 2; tag "TAGENE";
chr17	HAVANA	exon	71276298	71276492	0	-	.	gene_id "ENSMUSG00000138611.1"; transcript_id "ENSMUST00000348904.1"; gene_type "lncRNA"; gene_name "ENSMUSG00000138611"; transcript_type "lncRNA"; transcript_name "ENSMUST00000348904"; exon_number 3; exon_id "ENSMUSE00001686962.1"; level 2; tag "basic"; tag "TAGENE";
chr17	HAVANA	exon	71276298	71276492	0	-	.	gene_id "ENSMUSG00000138611.1"; transcript_id "ENSMUST00000348908.1"; gene_type "lncRNA"; gene_name "ENSMUSG00000138611"; transcript_type "lncRNA"; transcript_name "ENSMUST00000348908"; exon_number 2; exon_id "ENSMUSE00001686962.1"; level 2; tag "TAGENE";
chr17	HAVANA	exon	71276298	71276494	0	-	.	gene_id "ENSMUSG00000138611.1"; transcript_id "ENSMUST00000348902.1"; gene_type "lncRNA"; gene_name "ENSMUSG00000138611"; transcript_type "lncRNA"; transcript_name "ENSMUST00000348902"; exon_number 1; exon_id "ENSMUSE00001686956.1"; level 2; tag "TAGENE";
chr17	HAVANA	exon	71276298	71276512	0	-	.	gene_id "ENSMUSG00000138611.1"; transcript_id "ENSMUST00000348893.1"; gene_type "lncRNA"; gene_name "ENSMUSG00000138611"; transcript_type "lncRNA"; transcript_name "ENSMUST00000348893"; exon_number 1; exon_id "ENSMUSE00001686948.1"; level 2; tag "basic"; tag "Ensembl_canonical"; tag "GENCODE_Primary"; tag "TAGENE";
chr17	HAVANA	exon	71276524	71276660	0	-	.	gene_id "ENSMUSG00000138611.1"; transcript_id "ENSMUST00000348897.1"; gene_type "lncRNA"; gene_name "ENSMUSG00000138611"; transcript_type "lncRNA"; transcript_name "ENSMUST00000348897"; exon_number 2; exon_id "ENSMUSE00001686965.1"; level 2; tag "TAGENE";
chr17	HAVANA	exon	71276524	71276660	0	-	.	gene_id "ENSMUSG00000138611.1"; transcript_id "ENSMUST00000348896.1"; gene_type "lncRNA"; gene_name "ENSMUSG00000138611"; transcript_type "lncRNA"; transcript_name "ENSMUST00000348896"; exon_number 2; exon_id "ENSMUSE00001686965.1"; level 2; tag "basic"; tag "TAGENE";
chr17	HAVANA	exon	71276524	71276660	0	-	.	gene_id "ENSMUSG00000138611.1"; transcript_id "ENSMUST00000348899.1"; gene_type "lncRNA"; gene_name "ENSMUSG00000138611"; transcript_type "lncRNA"; transcript_name "ENSMUST00000348899"; exon_number 2; exon_id "ENSMUSE00001686965.1"; level 2; tag "TAGENE";
chr17	HAVANA	exon	71276524	71276660	0	-	.	gene_id "ENSMUSG00000138611.1"; transcript_id "ENSMUST00000348898.1"; gene_type "lncRNA"; gene_name "ENSMUSG00000138611"; transcript_type "lncRNA"; transcript_name "ENSMUST00000348898"; exon_number 2; exon_id "ENSMUSE00001686965.1"; level 2; tag "TAGENE";
chr17	HAVANA	exon	71276524	71276660	0	-	.	gene_id "ENSMUSG00000138611.1"; transcript_id "ENSMUST00000348901.1"; gene_type "lncRNA"; gene_name "ENSMUSG00000138611"; transcript_type "lncRNA"; transcript_name "ENSMUST00000348901"; exon_number 2; exon_id "ENSMUSE00001686965.1"; level 2; tag "TAGENE";
chr17	HAVANA	exon	71276524	71276660	0	-	.	gene_id "ENSMUSG00000138611.1"; transcript_id "ENSMUST00000348900.1"; gene_type "lncRNA"; gene_name "ENSMUSG00000138611"; transcript_type "lncRNA"; transcript_name "ENSMUST00000348900"; exon_number 2; exon_id "ENSMUSE00001686965.1"; level 2; tag "TAGENE";
chr17	HAVANA	exon	71276524	71276660	0	-	.	gene_id "ENSMUSG00000138611.1"; transcript_id "ENSMUST00000348903.1"; gene_type "lncRNA"; gene_name "ENSMUSG00000138611"; transcript_type "lncRNA"; transcript_name "ENSMUST00000348903"; exon_number 2; exon_id "ENSMUSE00001686965.1"; level 2; tag "TAGENE";
chr17	HAVANA	exon	71276524	71276660	0	-	.	gene_id "ENSMUSG00000138611.1"; transcript_id "ENSMUST00000348905.1"; gene_type "lncRNA"; gene_name "ENSMUSG00000138611"; transcript_type "lncRNA"; transcript_name "ENSMUST00000348905"; exon_number 2; exon_id "ENSMUSE00001686965.1"; level 2; tag "TAGENE";
chr17	HAVANA	exon	71276524	71276660	0	-	.	gene_id "ENSMUSG00000138611.1"; transcript_id "ENSMUST00000348906.1"; gene_type "lncRNA"; gene_name "ENSMUSG00000138611"; transcript_type "lncRNA"; transcript_name "ENSMUST00000348906"; exon_number 2; exon_id "ENSMUSE00001686965.1"; level 2; tag "TAGENE";
chr17	ENSEMBL_gcm37	exon	71276524	71276660	0.00752083773441616	-	.	gene_id "ENSMUSG00000138611.1"; transcript_id "ENSMUSG00000138611.1_tx_19"; exon_id "chr17_71276524_71276660_-"; exonnum "2"; txlen "699";
chr17	ENSEMBL_gcm37	exon	71276524	71276660	0.0858350775820995	-	.	gene_id "ENSMUSG00000138611.1"; transcript_id "ENSMUSG00000138611.1_tx_5"; exon_id "chr17_71276524_71276660_-"; exonnum "2"; txlen "542";
chr17	sragcm37_ss	exon	71276875	71277008	0.00752083773441616	-	.	gene_id "ENSMUSG00000138611.1"; transcript_id "ENSMUSG00000138611.1_tx_19"; exon_id "chr17_71276875_71277008_-"; exonnum "1"; txlen "699";
chr17	sragcm37_ss	exon	71276875	71277008	0.0858350775820995	-	.	gene_id "ENSMUSG00000138611.1"; transcript_id "ENSMUSG00000138611.1_tx_5"; exon_id "chr17_71276875_71277008_-"; exonnum "1"; txlen "542";
chr17	HAVANA	exon	71277042	71277250	0	-	.	gene_id "ENSMUSG00000138611.1"; transcript_id "ENSMUST00000348901.1"; gene_type "lncRNA"; gene_name "ENSMUSG00000138611"; transcript_type "lncRNA"; transcript_name "ENSMUST00000348901"; exon_number 1; exon_id "ENSMUSE00001686957.1"; level 2; tag "TAGENE";
chr17	HAVANA	exon	71277042	71277253	0	-	.	gene_id "ENSMUSG00000138611.1"; transcript_id "ENSMUST00000348900.1"; gene_type "lncRNA"; gene_name "ENSMUSG00000138611"; transcript_type "lncRNA"; transcript_name "ENSMUST00000348900"; exon_number 1; exon_id "ENSMUSE00001686949.1"; level 2; tag "TAGENE";
chr17	HAVANA	exon	71277042	71277283	0	-	.	gene_id "ENSMUSG00000138611.1"; transcript_id "ENSMUST00000348896.1"; gene_type "lncRNA"; gene_name "ENSMUSG00000138611"; transcript_type "lncRNA"; transcript_name "ENSMUST00000348896"; exon_number 1; exon_id "ENSMUSE00001686939.1"; level 2; tag "basic"; tag "TAGENE";
chr17	HAVANA	exon	71277042	71277283	0	-	.	gene_id "ENSMUSG00000138611.1"; transcript_id "ENSMUST00000348905.1"; gene_type "lncRNA"; gene_name "ENSMUSG00000138611"; transcript_type "lncRNA"; transcript_name "ENSMUST00000348905"; exon_number 1; exon_id "ENSMUSE00001686939.1"; level 2; tag "TAGENE";
chr17	HAVANA	exon	71277137	71277252	0	-	.	gene_id "ENSMUSG00000138611.1"; transcript_id "ENSMUST00000348903.1"; gene_type "lncRNA"; gene_name "ENSMUSG00000138611"; transcript_type "lncRNA"; transcript_name "ENSMUST00000348903"; exon_number 1; exon_id "ENSMUSE00001686963.1"; level 2; tag "TAGENE";
chr17	HAVANA	exon	71277137	71277271	0	-	.	gene_id "ENSMUSG00000138611.1"; transcript_id "ENSMUST00000348897.1"; gene_type "lncRNA"; gene_name "ENSMUSG00000138611"; transcript_type "lncRNA"; transcript_name "ENSMUST00000348897"; exon_number 1; exon_id "ENSMUSE00001686960.1"; level 2; tag "TAGENE";
chr17	HAVANA	exon	71277137	71277278	0	-	.	gene_id "ENSMUSG00000138611.1"; transcript_id "ENSMUST00000348908.1"; gene_type "lncRNA"; gene_name "ENSMUSG00000138611"; transcript_type "lncRNA"; transcript_name "ENSMUST00000348908"; exon_number 1; exon_id "ENSMUSE00001686945.1"; level 2; tag "TAGENE";
chr17	HAVANA	exon	71277137	71277283	0	-	.	gene_id "ENSMUSG00000138611.1"; transcript_id "ENSMUST00000348895.1"; gene_type "lncRNA"; gene_name "ENSMUSG00000138611"; transcript_type "lncRNA"; transcript_name "ENSMUST00000348895"; exon_number 1; exon_id "ENSMUSE00001686943.1"; level 2; tag "TAGENE";
chr17	HAVANA	exon	71277137	71277283	0	-	.	gene_id "ENSMUSG00000138611.1"; transcript_id "ENSMUST00000348899.1"; gene_type "lncRNA"; gene_name "ENSMUSG00000138611"; transcript_type "lncRNA"; transcript_name "ENSMUST00000348899"; exon_number 1; exon_id "ENSMUSE00001686943.1"; level 2; tag "TAGENE";
chr17	HAVANA	exon	71277137	71277283	0	-	.	gene_id "ENSMUSG00000138611.1"; transcript_id "ENSMUST00000348906.1"; gene_type "lncRNA"; gene_name "ENSMUSG00000138611"; transcript_type "lncRNA"; transcript_name "ENSMUST00000348906"; exon_number 1; exon_id "ENSMUSE00001686943.1"; level 2; tag "TAGENE";
chr17	HAVANA	exon	71277137	71277283	0	-	.	gene_id "ENSMUSG00000138611.1"; transcript_id "ENSMUST00000348907.1"; gene_type "lncRNA"; gene_name "ENSMUSG00000138611"; transcript_type "lncRNA"; transcript_name "ENSMUST00000348907"; exon_number 1; exon_id "ENSMUSE00001686943.1"; level 2; tag "TAGENE";
chr17	HAVANA	exon	71277271	71277301	0	-	.	gene_id "ENSMUSG00000138611.1"; transcript_id "ENSMUST00000348894.1"; gene_type "lncRNA"; gene_name "ENSMUSG00000138611"; transcript_type "lncRNA"; transcript_name "ENSMUST00000348894"; exon_number 1; exon_id "ENSMUSE00001686947.1"; level 2; tag "TAGENE";
chr17	HAVANA	exon	71277271	71277333	0	-	.	gene_id "ENSMUSG00000138611.1"; transcript_id "ENSMUST00000348898.1"; gene_type "lncRNA"; gene_name "ENSMUSG00000138611"; transcript_type "lncRNA"; transcript_name "ENSMUST00000348898"; exon_number 1; exon_id "ENSMUSE00001686951.1"; level 2; tag "TAGENE";
chr17	HAVANA	exon	71277607	71277795	0	-	.	gene_id "ENSMUSG00000138611.1"; transcript_id "ENSMUST00000348904.1"; gene_type "lncRNA"; gene_name "ENSMUSG00000138611"; transcript_type "lncRNA"; transcript_name "ENSMUST00000348904"; exon_number 2; exon_id "ENSMUSE00001686944.1"; level 2; tag "basic"; tag "TAGENE";
chr17	HAVANA	exon	71278221	71278313	0	-	.	gene_id "ENSMUSG00000138611.1"; transcript_id "ENSMUST00000348904.1"; gene_type "lncRNA"; gene_name "ENSMUSG00000138611"; transcript_type "lncRNA"; transcript_name "ENSMUST00000348904"; exon_number 1; exon_id "ENSMUSE00001686958.1"; level 2; tag "basic"; tag "TAGENE";
chr17	HAVANA	UTR	71280128	71281321	0	-	.	gene_id "ENSMUSG00000034868.10"; transcript_id "ENSMUST00000038446.10"; gene_type "protein_coding"; gene_name "Myl12b"; transcript_type "protein_coding"; transcript_name "Myl12b-201"; exon_number 4; exon_id "ENSMUSE00001451037.2"; level 2; protein_id "ENSMUSP00000042364.9"; transcript_support_level "1"; mgi_id "MGI:107494"; tag "basic"; tag "Ensembl_canonical"; tag "GENCODE_Primary"; tag "appris_principal_1"; tag "CCDS"; ccdsid "CCDS28954.1"; havana_gene "OTTMUSG00000016301.1"; havana_transcript "OTTMUST00000039170.1";
chr17	HAVANA	exon	71280128	71281491	0	-	.	gene_id "ENSMUSG00000034868.10"; transcript_id "ENSMUST00000038446.10"; gene_type "protein_coding"; gene_name "Myl12b"; transcript_type "protein_coding"; transcript_name "Myl12b-201"; exon_number 4; exon_id "ENSMUSE00001451037.2"; level 2; protein_id "ENSMUSP00000042364.9"; transcript_support_level "1"; mgi_id "MGI:107494"; tag "basic"; tag "Ensembl_canonical"; tag "GENCODE_Primary"; tag "appris_principal_1"; tag "CCDS"; ccdsid "CCDS28954.1"; havana_gene "OTTMUSG00000016301.1"; havana_transcript "OTTMUST00000039170.1";
chr17	HAVANA	gene	71280128	71297885	0	-	.	gene_id "ENSMUSG00000034868.10"; gene_type "protein_coding"; gene_name "Myl12b"; level 2; mgi_id "MGI:107494"; tag "overlapping_locus"; havana_gene "OTTMUSG00000016301.1";
chr17	HAVANA	transcript	71280128	71297885	0	-	.	gene_id "ENSMUSG00000034868.10"; transcript_id "ENSMUST00000038446.10"; gene_type "protein_coding"; gene_name "Myl12b"; transcript_type "protein_coding"; transcript_name "Myl12b-201"; level 2; protein_id "ENSMUSP00000042364.9"; transcript_support_level "1"; mgi_id "MGI:107494"; tag "basic"; tag "Ensembl_canonical"; tag "GENCODE_Primary"; tag "appris_principal_1"; tag "CCDS"; ccdsid "CCDS28954.1"; havana_gene "OTTMUSG00000016301.1"; havana_transcript "OTTMUST00000039170.1";
chr17	HAVANA	UTR	71281021	71281321	0	-	.	gene_id "ENSMUSG00000034868.10"; transcript_id "ENSMUST00000233004.2"; gene_type "protein_coding"; gene_name "Myl12b"; transcript_type "protein_coding"; transcript_name "Myl12b-204"; exon_number 4; exon_id "ENSMUSE00000409606.10"; level 2; protein_id "ENSMUSP00000156763.2"; mgi_id "MGI:107494"; tag "basic"; tag "appris_principal_1"; tag "CCDS"; ccdsid "CCDS28954.1"; havana_gene "OTTMUSG00000016301.1"; havana_transcript "OTTMUST00000175753.1";
chr17	HAVANA	exon	71281021	71281491	0	-	.	gene_id "ENSMUSG00000034868.10"; transcript_id "ENSMUST00000233004.2"; gene_type "protein_coding"; gene_name "Myl12b"; transcript_type "protein_coding"; transcript_name "Myl12b-204"; exon_number 4; exon_id "ENSMUSE00000409606.10"; level 2; protein_id "ENSMUSP00000156763.2"; mgi_id "MGI:107494"; tag "basic"; tag "appris_principal_1"; tag "CCDS"; ccdsid "CCDS28954.1"; havana_gene "OTTMUSG00000016301.1"; havana_transcript "OTTMUST00000175753.1";
chr17	HAVANA	transcript	71281021	71285527	0	-	.	gene_id "ENSMUSG00000034868.10"; transcript_id "ENSMUST00000233004.2"; gene_type "protein_coding"; gene_name "Myl12b"; transcript_type "protein_coding"; transcript_name "Myl12b-204"; level 2; protein_id "ENSMUSP00000156763.2"; mgi_id "MGI:107494"; tag "basic"; tag "appris_principal_1"; tag "CCDS"; ccdsid "CCDS28954.1"; havana_gene "OTTMUSG00000016301.1"; havana_transcript "OTTMUST00000175753.1";
chr17	HAVANA	UTR	71281114	71281321	0	-	.	gene_id "ENSMUSG00000117098.2"; transcript_id "ENSMUST00000233357.2"; gene_type "protein_coding"; gene_name "Gm49909"; transcript_type "protein_coding"; transcript_name "Gm49909-201"; exon_number 4; exon_id "ENSMUSE00001449943.2"; level 2; protein_id "ENSMUSP00000156883.2"; mgi_id "MGI:6270609"; tag "basic"; tag "Ensembl_canonical"; tag "GENCODE_Primary"; tag "appris_principal_4"; tag "readthrough_transcript"; tag "CCDS"; ccdsid "CCDS28954.1"; havana_gene "OTTMUSG00000072609.1"; havana_transcript "OTTMUST00000175754.1";
chr17	HAVANA	exon	71281114	71281491	0	-	.	gene_id "ENSMUSG00000117098.2"; transcript_id "ENSMUST00000233357.2"; gene_type "protein_coding"; gene_name "Gm49909"; transcript_type "protein_coding"; transcript_name "Gm49909-201"; exon_number 4; exon_id "ENSMUSE00001449943.2"; level 2; protein_id "ENSMUSP00000156883.2"; mgi_id "MGI:6270609"; tag "basic"; tag "Ensembl_canonical"; tag "GENCODE_Primary"; tag "appris_principal_4"; tag "readthrough_transcript"; tag "CCDS"; ccdsid "CCDS28954.1"; havana_gene "OTTMUSG00000072609.1"; havana_transcript "OTTMUST00000175754.1";
chr17	HAVANA	transcript	71281114	71309200	0	-	.	gene_id "ENSMUSG00000117098.2"; transcript_id "ENSMUST00000233357.2"; gene_type "protein_coding"; gene_name "Gm49909"; transcript_type "protein_coding"; transcript_name "Gm49909-201"; level 2; protein_id "ENSMUSP00000156883.2"; mgi_id "MGI:6270609"; tag "basic"; tag "Ensembl_canonical"; tag "GENCODE_Primary"; tag "appris_principal_4"; tag "readthrough_transcript"; tag "CCDS"; ccdsid "CCDS28954.1"; havana_gene "OTTMUSG00000072609.1"; havana_transcript "OTTMUST00000175754.1";
chr17	HAVANA	gene	71281114	71309203	0	-	.	gene_id "ENSMUSG00000117098.2"; gene_type "protein_coding"; gene_name "Gm49909"; level 2; mgi_id "MGI:6270609"; tag "overlapping_locus"; tag "readthrough_gene"; havana_gene "OTTMUSG00000072609.1";
chr17	HAVANA	exon	71281266	71281491	0	-	.	gene_id "ENSMUSG00000034868.10"; transcript_id "ENSMUST00000137537.2"; gene_type "protein_coding"; gene_name "Myl12b"; transcript_type "retained_intron"; transcript_name "Myl12b-203"; exon_number 2; exon_id "ENSMUSE00000796496.2"; level 2; transcript_support_level "2"; mgi_id "MGI:107494"; havana_gene "OTTMUSG00000016301.1"; havana_transcript "OTTMUST00000039172.1";
chr17	HAVANA	transcript	71281266	71282961	0	-	.	gene_id "ENSMUSG00000034868.10"; transcript_id "ENSMUST00000137537.2"; gene_type "protein_coding"; gene_name "Myl12b"; transcript_type "retained_intron"; transcript_name "Myl12b-203"; level 2; transcript_support_level "2"; mgi_id "MGI:107494"; havana_gene "OTTMUSG00000016301.1"; havana_transcript "OTTMUST00000039172.1";
chr17	HAVANA	UTR	71281318	71281321	0	-	.	gene_id "ENSMUSG00000117098.2"; transcript_id "ENSMUST00000233417.2"; gene_type "protein_coding"; gene_name "Gm49909"; transcript_type "protein_coding"; transcript_name "Gm49909-202"; exon_number 4; exon_id "ENSMUSE00001448335.2"; level 2; protein_id "ENSMUSP00000156594.2"; mgi_id "MGI:6270609"; tag "basic"; tag "appris_alternative_1"; tag "readthrough_transcript"; havana_gene "OTTMUSG00000072609.1"; havana_transcript "OTTMUST00000175755.1";
chr17	HAVANA	exon	71281318	71281491	0	-	.	gene_id "ENSMUSG00000117098.2"; transcript_id "ENSMUST00000233417.2"; gene_type "protein_coding"; gene_name "Gm49909"; transcript_type "protein_coding"; transcript_name "Gm49909-202"; exon_number 4; exon_id "ENSMUSE00001448335.2"; level 2; protein_id "ENSMUSP00000156594.2"; mgi_id "MGI:6270609"; tag "basic"; tag "appris_alternative_1"; tag "readthrough_transcript"; havana_gene "OTTMUSG00000072609.1"; havana_transcript "OTTMUST00000175755.1";
chr17	HAVANA	transcript	71281318	71309203	0	-	.	gene_id "ENSMUSG00000117098.2"; transcript_id "ENSMUST00000233417.2"; gene_type "protein_coding"; gene_name "Gm49909"; transcript_type "protein_coding"; transcript_name "Gm49909-202"; level 2; protein_id "ENSMUSP00000156594.2"; mgi_id "MGI:6270609"; tag "basic"; tag "appris_alternative_1"; tag "readthrough_transcript"; havana_gene "OTTMUSG00000072609.1"; havana_transcript "OTTMUST00000175755.1";
chr17	HAVANA	stop_codon	71281319	71281321	0	-	0	gene_id "ENSMUSG00000034868.10"; transcript_id "ENSMUST00000038446.10"; gene_type "protein_coding"; gene_name "Myl12b"; transcript_type "protein_coding"; transcript_name "Myl12b-201"; exon_number 4; exon_id "ENSMUSE00001451037.2"; level 2; protein_id "ENSMUSP00000042364.9"; transcript_support_level "1"; mgi_id "MGI:107494"; tag "basic"; tag "Ensembl_canonical"; tag "GENCODE_Primary"; tag "appris_principal_1"; tag "CCDS"; ccdsid "CCDS28954.1"; havana_gene "OTTMUSG00000016301.1"; havana_transcript "OTTMUST00000039170.1";
chr17	HAVANA	stop_codon	71281319	71281321	0	-	0	gene_id "ENSMUSG00000034868.10"; transcript_id "ENSMUST00000233004.2"; gene_type "protein_coding"; gene_name "Myl12b"; transcript_type "protein_coding"; transcript_name "Myl12b-204"; exon_number 4; exon_id "ENSMUSE00000409606.10"; level 2; protein_id "ENSMUSP00000156763.2"; mgi_id "MGI:107494"; tag "basic"; tag "appris_principal_1"; tag "CCDS"; ccdsid "CCDS28954.1"; havana_gene "OTTMUSG00000016301.1"; havana_transcript "OTTMUST00000175753.1";
chr17	HAVANA	stop_codon	71281319	71281321	0	-	0	gene_id "ENSMUSG00000117098.2"; transcript_id "ENSMUST00000233357.2"; gene_type "protein_coding"; gene_name "Gm49909"; transcript_type "protein_coding"; transcript_name "Gm49909-201"; exon_number 4; exon_id "ENSMUSE00001449943.2"; level 2; protein_id "ENSMUSP00000156883.2"; mgi_id "MGI:6270609"; tag "basic"; tag "Ensembl_canonical"; tag "GENCODE_Primary"; tag "appris_principal_4"; tag "readthrough_transcript"; tag "CCDS"; ccdsid "CCDS28954.1"; havana_gene "OTTMUSG00000072609.1"; havana_transcript "OTTMUST00000175754.1";
chr17	HAVANA	stop_codon	71281319	71281321	0	-	0	gene_id "ENSMUSG00000117098.2"; transcript_id "ENSMUST00000233417.2"; gene_type "protein_coding"; gene_name "Gm49909"; transcript_type "protein_coding"; transcript_name "Gm49909-202"; exon_number 4; exon_id "ENSMUSE00001448335.2"; level 2; protein_id "ENSMUSP00000156594.2"; mgi_id "MGI:6270609"; tag "basic"; tag "appris_alternative_1"; tag "readthrough_transcript"; havana_gene "OTTMUSG00000072609.1"; havana_transcript "OTTMUST00000175755.1";
chr17	HAVANA	CDS	71281322	71281491	0	-	2	gene_id "ENSMUSG00000034868.10"; transcript_id "ENSMUST00000038446.10"; gene_type "protein_coding"; gene_name "Myl12b"; transcript_type "protein_coding"; transcript_name "Myl12b-201"; exon_number 4; exon_id "ENSMUSE00001451037.2"; level 2; protein_id "ENSMUSP00000042364.9"; transcript_support_level "1"; mgi_id "MGI:107494"; tag "basic"; tag "Ensembl_canonical"; tag "GENCODE_Primary"; tag "appris_principal_1"; tag "CCDS"; ccdsid "CCDS28954.1"; havana_gene "OTTMUSG00000016301.1"; havana_transcript "OTTMUST00000039170.1";
chr17	HAVANA	CDS	71281322	71281491	0	-	2	gene_id "ENSMUSG00000034868.10"; transcript_id "ENSMUST00000233004.2"; gene_type "protein_coding"; gene_name "Myl12b"; transcript_type "protein_coding"; transcript_name "Myl12b-204"; exon_number 4; exon_id "ENSMUSE00000409606.10"; level 2; protein_id "ENSMUSP00000156763.2"; mgi_id "MGI:107494"; tag "basic"; tag "appris_principal_1"; tag "CCDS"; ccdsid "CCDS28954.1"; havana_gene "OTTMUSG00000016301.1"; havana_transcript "OTTMUST00000175753.1";
chr17	HAVANA	CDS	71281322	71281491	0	-	2	gene_id "ENSMUSG00000117098.2"; transcript_id "ENSMUST00000233357.2"; gene_type "protein_coding"; gene_name "Gm49909"; transcript_type "protein_coding"; transcript_name "Gm49909-201"; exon_number 4; exon_id "ENSMUSE00001449943.2"; level 2; protein_id "ENSMUSP00000156883.2"; mgi_id "MGI:6270609"; tag "basic"; tag "Ensembl_canonical"; tag "GENCODE_Primary"; tag "appris_principal_4"; tag "readthrough_transcript"; tag "CCDS"; ccdsid "CCDS28954.1"; havana_gene "OTTMUSG00000072609.1"; havana_transcript "OTTMUST00000175754.1";
chr17	HAVANA	CDS	71281322	71281491	0	-	2	gene_id "ENSMUSG00000117098.2"; transcript_id "ENSMUST00000233417.2"; gene_type "protein_coding"; gene_name "Gm49909"; transcript_type "protein_coding"; transcript_name "Gm49909-202"; exon_number 4; exon_id "ENSMUSE00001448335.2"; level 2; protein_id "ENSMUSP00000156594.2"; mgi_id "MGI:6270609"; tag "basic"; tag "appris_alternative_1"; tag "readthrough_transcript"; havana_gene "OTTMUSG00000072609.1"; havana_transcript "OTTMUST00000175755.1";
chr17	HAVANA	exon	71282454	71282615	0	-	.	gene_id "ENSMUSG00000034868.10"; transcript_id "ENSMUST00000038446.10"; gene_type "protein_coding"; gene_name "Myl12b"; transcript_type "protein_coding"; transcript_name "Myl12b-201"; exon_number 3; exon_id "ENSMUSE00000540337.2"; level 2; protein_id "ENSMUSP00000042364.9"; transcript_support_level "1"; mgi_id "MGI:107494"; tag "basic"; tag "Ensembl_canonical"; tag "GENCODE_Primary"; tag "appris_principal_1"; tag "CCDS"; ccdsid "CCDS28954.1"; havana_gene "OTTMUSG00000016301.1"; havana_transcript "OTTMUST00000039170.1";
chr17	HAVANA	CDS	71282454	71282615	0	-	2	gene_id "ENSMUSG00000034868.10"; transcript_id "ENSMUST00000038446.10"; gene_type "protein_coding"; gene_name "Myl12b"; transcript_type "protein_coding"; transcript_name "Myl12b-201"; exon_number 3; exon_id "ENSMUSE00000540337.2"; level 2; protein_id "ENSMUSP00000042364.9"; transcript_support_level "1"; mgi_id "MGI:107494"; tag "basic"; tag "Ensembl_canonical"; tag "GENCODE_Primary"; tag "appris_principal_1"; tag "CCDS"; ccdsid "CCDS28954.1"; havana_gene "OTTMUSG00000016301.1"; havana_transcript "OTTMUST00000039170.1";
chr17	HAVANA	exon	71282454	71282615	0	-	.	gene_id "ENSMUSG00000034868.10"; transcript_id "ENSMUST00000233004.2"; gene_type "protein_coding"; gene_name "Myl12b"; transcript_type "protein_coding"; transcript_name "Myl12b-204"; exon_number 3; exon_id "ENSMUSE00000540337.2"; level 2; protein_id "ENSMUSP00000156763.2"; mgi_id "MGI:107494"; tag "basic"; tag "appris_principal_1"; tag "CCDS"; ccdsid "CCDS28954.1"; havana_gene "OTTMUSG00000016301.1"; havana_transcript "OTTMUST00000175753.1";
chr17	HAVANA	CDS	71282454	71282615	0	-	2	gene_id "ENSMUSG00000034868.10"; transcript_id "ENSMUST00000233004.2"; gene_type "protein_coding"; gene_name "Myl12b"; transcript_type "protein_coding"; transcript_name "Myl12b-204"; exon_number 3; exon_id "ENSMUSE00000540337.2"; level 2; protein_id "ENSMUSP00000156763.2"; mgi_id "MGI:107494"; tag "basic"; tag "appris_principal_1"; tag "CCDS"; ccdsid "CCDS28954.1"; havana_gene "OTTMUSG00000016301.1"; havana_transcript "OTTMUST00000175753.1";
chr17	HAVANA	exon	71282454	71282615	0	-	.	gene_id "ENSMUSG00000117098.2"; transcript_id "ENSMUST00000233357.2"; gene_type "protein_coding"; gene_name "Gm49909"; transcript_type "protein_coding"; transcript_name "Gm49909-201"; exon_number 3; exon_id "ENSMUSE00001450608.2"; level 2; protein_id "ENSMUSP00000156883.2"; mgi_id "MGI:6270609"; tag "basic"; tag "Ensembl_canonical"; tag "GENCODE_Primary"; tag "appris_principal_4"; tag "readthrough_transcript"; tag "CCDS"; ccdsid "CCDS28954.1"; havana_gene "OTTMUSG00000072609.1"; havana_transcript "OTTMUST00000175754.1";
chr17	HAVANA	CDS	71282454	71282615	0	-	2	gene_id "ENSMUSG00000117098.2"; transcript_id "ENSMUST00000233357.2"; gene_type "protein_coding"; gene_name "Gm49909"; transcript_type "protein_coding"; transcript_name "Gm49909-201"; exon_number 3; exon_id "ENSMUSE00001450608.2"; level 2; protein_id "ENSMUSP00000156883.2"; mgi_id "MGI:6270609"; tag "basic"; tag "Ensembl_canonical"; tag "GENCODE_Primary"; tag "appris_principal_4"; tag "readthrough_transcript"; tag "CCDS"; ccdsid "CCDS28954.1"; havana_gene "OTTMUSG00000072609.1"; havana_transcript "OTTMUST00000175754.1";
chr17	ENSEMBL_gcm37	exon	71282454	71282615	1.10258345138064	-	.	gene_id "ENSMUSG00000034868.10"; transcript_id "ENSMUSG00000034868.10_tx_2"; exon_id "chr17_71282454_71282615_-"; exonnum "5"; txlen "878";
chr17	ENSEMBL_gcm37	exon	71282454	71282615	0.669924122357858	-	.	gene_id "ENSMUSG00000034868.10"; transcript_id "ENSMUSG00000034868.10_tx_3"; exon_id "chr17_71282454_71282615_-"; exonnum "5"; txlen "939";
chr17	HAVANA	exon	71282454	71282961	0	-	.	gene_id "ENSMUSG00000034868.10"; transcript_id "ENSMUST00000137537.2"; gene_type "protein_coding"; gene_name "Myl12b"; transcript_type "retained_intron"; transcript_name "Myl12b-203"; exon_number 1; exon_id "ENSMUSE00000773706.2"; level 2; transcript_support_level "2"; mgi_id "MGI:107494"; havana_gene "OTTMUSG00000016301.1"; havana_transcript "OTTMUST00000039172.1";
chr17	HAVANA	exon	71283931	71284241	0	-	.	gene_id "ENSMUSG00000034868.10"; transcript_id "ENSMUST00000131820.2"; gene_type "protein_coding"; gene_name "Myl12b"; transcript_type "retained_intron"; transcript_name "Myl12b-202"; exon_number 2; exon_id "ENSMUSE00000828689.2"; level 2; transcript_support_level "2"; mgi_id "MGI:107494"; havana_gene "OTTMUSG00000016301.1"; havana_transcript "OTTMUST00000039171.1";
chr17	HAVANA	transcript	71283931	71297525	0	-	.	gene_id "ENSMUSG00000034868.10"; transcript_id "ENSMUST00000131820.2"; gene_type "protein_coding"; gene_name "Myl12b"; transcript_type "retained_intron"; transcript_name "Myl12b-202"; level 2; transcript_support_level "2"; mgi_id "MGI:107494"; havana_gene "OTTMUSG00000016301.1"; havana_transcript "OTTMUST00000039171.1";
chr17	HAVANA	CDS	71284043	71284226	0	-	0	gene_id "ENSMUSG00000034868.10"; transcript_id "ENSMUST00000038446.10"; gene_type "protein_coding"; gene_name "Myl12b"; transcript_type "protein_coding"; transcript_name "Myl12b-201"; exon_number 2; exon_id "ENSMUSE00000238560.4"; level 2; protein_id "ENSMUSP00000042364.9"; transcript_support_level "1"; mgi_id "MGI:107494"; tag "basic"; tag "Ensembl_canonical"; tag "GENCODE_Primary"; tag "appris_principal_1"; tag "CCDS"; ccdsid "CCDS28954.1"; havana_gene "OTTMUSG00000016301.1"; havana_transcript "OTTMUST00000039170.1";
chr17	HAVANA	CDS	71284043	71284226	0	-	0	gene_id "ENSMUSG00000034868.10"; transcript_id "ENSMUST00000233004.2"; gene_type "protein_coding"; gene_name "Myl12b"; transcript_type "protein_coding"; transcript_name "Myl12b-204"; exon_number 2; exon_id "ENSMUSE00000238560.4"; level 2; protein_id "ENSMUSP00000156763.2"; mgi_id "MGI:107494"; tag "basic"; tag "appris_principal_1"; tag "CCDS"; ccdsid "CCDS28954.1"; havana_gene "OTTMUSG00000016301.1"; havana_transcript "OTTMUST00000175753.1";
chr17	HAVANA	CDS	71284043	71284226	0	-	0	gene_id "ENSMUSG00000117098.2"; transcript_id "ENSMUST00000233357.2"; gene_type "protein_coding"; gene_name "Gm49909"; transcript_type "protein_coding"; transcript_name "Gm49909-201"; exon_number 2; exon_id "ENSMUSE00001448804.2"; level 2; protein_id "ENSMUSP00000156883.2"; mgi_id "MGI:6270609"; tag "basic"; tag "Ensembl_canonical"; tag "GENCODE_Primary"; tag "appris_principal_4"; tag "readthrough_transcript"; tag "CCDS"; ccdsid "CCDS28954.1"; havana_gene "OTTMUSG00000072609.1"; havana_transcript "OTTMUST00000175754.1";
chr17	HAVANA	exon	71284043	71284241	0	-	.	gene_id "ENSMUSG00000034868.10"; transcript_id "ENSMUST00000038446.10"; gene_type "protein_coding"; gene_name "Myl12b"; transcript_type "protein_coding"; transcript_name "Myl12b-201"; exon_number 2; exon_id "ENSMUSE00000238560.4"; level 2; protein_id "ENSMUSP00000042364.9"; transcript_support_level "1"; mgi_id "MGI:107494"; tag "basic"; tag "Ensembl_canonical"; tag "GENCODE_Primary"; tag "appris_principal_1"; tag "CCDS"; ccdsid "CCDS28954.1"; havana_gene "OTTMUSG00000016301.1"; havana_transcript "OTTMUST00000039170.1";
chr17	HAVANA	exon	71284043	71284241	0	-	.	gene_id "ENSMUSG00000034868.10"; transcript_id "ENSMUST00000233004.2"; gene_type "protein_coding"; gene_name "Myl12b"; transcript_type "protein_coding"; transcript_name "Myl12b-204"; exon_number 2; exon_id "ENSMUSE00000238560.4"; level 2; protein_id "ENSMUSP00000156763.2"; mgi_id "MGI:107494"; tag "basic"; tag "appris_principal_1"; tag "CCDS"; ccdsid "CCDS28954.1"; havana_gene "OTTMUSG00000016301.1"; havana_transcript "OTTMUST00000175753.1";
chr17	HAVANA	exon	71284043	71284241	0	-	.	gene_id "ENSMUSG00000117098.2"; transcript_id "ENSMUST00000233357.2"; gene_type "protein_coding"; gene_name "Gm49909"; transcript_type "protein_coding"; transcript_name "Gm49909-201"; exon_number 2; exon_id "ENSMUSE00001448804.2"; level 2; protein_id "ENSMUSP00000156883.2"; mgi_id "MGI:6270609"; tag "basic"; tag "Ensembl_canonical"; tag "GENCODE_Primary"; tag "appris_principal_4"; tag "readthrough_transcript"; tag "CCDS"; ccdsid "CCDS28954.1"; havana_gene "OTTMUSG00000072609.1"; havana_transcript "OTTMUST00000175754.1";
chr17	ENSEMBL_gcm37	exon	71284043	71284241	1.10258345138064	-	.	gene_id "ENSMUSG00000034868.10"; transcript_id "ENSMUSG00000034868.10_tx_2"; exon_id "chr17_71284043_71284241_-"; exonnum "4"; txlen "878";
chr17	ENSEMBL_gcm37	exon	71284043	71284241	0.669924122357858	-	.	gene_id "ENSMUSG00000034868.10"; transcript_id "ENSMUSG00000034868.10_tx_3"; exon_id "chr17_71284043_71284241_-"; exonnum "4"; txlen "939";
chr17	HAVANA	start_codon	71284224	71284226	0	-	0	gene_id "ENSMUSG00000034868.10"; transcript_id "ENSMUST00000038446.10"; gene_type "protein_coding"; gene_name "Myl12b"; transcript_type "protein_coding"; transcript_name "Myl12b-201"; exon_number 2; exon_id "ENSMUSE00000238560.4"; level 2; protein_id "ENSMUSP00000042364.9"; transcript_support_level "1"; mgi_id "MGI:107494"; tag "basic"; tag "Ensembl_canonical"; tag "GENCODE_Primary"; tag "appris_principal_1"; tag "CCDS"; ccdsid "CCDS28954.1"; havana_gene "OTTMUSG00000016301.1"; havana_transcript "OTTMUST00000039170.1";
chr17	HAVANA	start_codon	71284224	71284226	0	-	0	gene_id "ENSMUSG00000034868.10"; transcript_id "ENSMUST00000233004.2"; gene_type "protein_coding"; gene_name "Myl12b"; transcript_type "protein_coding"; transcript_name "Myl12b-204"; exon_number 2; exon_id "ENSMUSE00000238560.4"; level 2; protein_id "ENSMUSP00000156763.2"; mgi_id "MGI:107494"; tag "basic"; tag "appris_principal_1"; tag "CCDS"; ccdsid "CCDS28954.1"; havana_gene "OTTMUSG00000016301.1"; havana_transcript "OTTMUST00000175753.1";
chr17	HAVANA	start_codon	71284224	71284226	0	-	0	gene_id "ENSMUSG00000117098.2"; transcript_id "ENSMUST00000233357.2"; gene_type "protein_coding"; gene_name "Gm49909"; transcript_type "protein_coding"; transcript_name "Gm49909-201"; exon_number 2; exon_id "ENSMUSE00001448804.2"; level 2; protein_id "ENSMUSP00000156883.2"; mgi_id "MGI:6270609"; tag "basic"; tag "Ensembl_canonical"; tag "GENCODE_Primary"; tag "appris_principal_4"; tag "readthrough_transcript"; tag "CCDS"; ccdsid "CCDS28954.1"; havana_gene "OTTMUSG00000072609.1"; havana_transcript "OTTMUST00000175754.1";
chr17	HAVANA	UTR	71284227	71284241	0	-	.	gene_id "ENSMUSG00000034868.10"; transcript_id "ENSMUST00000038446.10"; gene_type "protein_coding"; gene_name "Myl12b"; transcript_type "protein_coding"; transcript_name "Myl12b-201"; exon_number 2; exon_id "ENSMUSE00000238560.4"; level 2; protein_id "ENSMUSP00000042364.9"; transcript_support_level "1"; mgi_id "MGI:107494"; tag "basic"; tag "Ensembl_canonical"; tag "GENCODE_Primary"; tag "appris_principal_1"; tag "CCDS"; ccdsid "CCDS28954.1"; havana_gene "OTTMUSG00000016301.1"; havana_transcript "OTTMUST00000039170.1";
chr17	HAVANA	UTR	71284227	71284241	0	-	.	gene_id "ENSMUSG00000034868.10"; transcript_id "ENSMUST00000233004.2"; gene_type "protein_coding"; gene_name "Myl12b"; transcript_type "protein_coding"; transcript_name "Myl12b-204"; exon_number 2; exon_id "ENSMUSE00000238560.4"; level 2; protein_id "ENSMUSP00000156763.2"; mgi_id "MGI:107494"; tag "basic"; tag "appris_principal_1"; tag "CCDS"; ccdsid "CCDS28954.1"; havana_gene "OTTMUSG00000016301.1"; havana_transcript "OTTMUST00000175753.1";
chr17	HAVANA	UTR	71284227	71284241	0	-	.	gene_id "ENSMUSG00000117098.2"; transcript_id "ENSMUST00000233357.2"; gene_type "protein_coding"; gene_name "Gm49909"; transcript_type "protein_coding"; transcript_name "Gm49909-201"; exon_number 2; exon_id "ENSMUSE00001448804.2"; level 2; protein_id "ENSMUSP00000156883.2"; mgi_id "MGI:6270609"; tag "basic"; tag "Ensembl_canonical"; tag "GENCODE_Primary"; tag "appris_principal_4"; tag "readthrough_transcript"; tag "CCDS"; ccdsid "CCDS28954.1"; havana_gene "OTTMUSG00000072609.1"; havana_transcript "OTTMUST00000175754.1";
chr17	HAVANA	exon	71285359	71285527	0	-	.	gene_id "ENSMUSG00000034868.10"; transcript_id "ENSMUST00000233004.2"; gene_type "protein_coding"; gene_name "Myl12b"; transcript_type "protein_coding"; transcript_name "Myl12b-204"; exon_number 1; exon_id "ENSMUSE00001450669.2"; level 2; protein_id "ENSMUSP00000156763.2"; mgi_id "MGI:107494"; tag "basic"; tag "appris_principal_1"; tag "CCDS"; ccdsid "CCDS28954.1"; havana_gene "OTTMUSG00000016301.1"; havana_transcript "OTTMUST00000175753.1";
chr17	HAVANA	UTR	71285359	71285527	0	-	.	gene_id "ENSMUSG00000034868.10"; transcript_id "ENSMUST00000233004.2"; gene_type "protein_coding"; gene_name "Myl12b"; transcript_type "protein_coding"; transcript_name "Myl12b-204"; exon_number 1; exon_id "ENSMUSE00001450669.2"; level 2; protein_id "ENSMUSP00000156763.2"; mgi_id "MGI:107494"; tag "basic"; tag "appris_principal_1"; tag "CCDS"; ccdsid "CCDS28954.1"; havana_gene "OTTMUSG00000016301.1"; havana_transcript "OTTMUST00000175753.1";
chr17	sragcm37_mid	exon	71288567	71288703	1.10258345138064	-	.	gene_id "ENSMUSG00000034868.10"; transcript_id "ENSMUSG00000034868.10_tx_2"; exon_id "chr17_71288567_71288703_-"; exonnum "3"; txlen "878";
chr17	sragcm37_mid	exon	71288567	71288764	0.669924122357858	-	.	gene_id "ENSMUSG00000034868.10"; transcript_id "ENSMUSG00000034868.10_tx_3"; exon_id "chr17_71288567_71288764_-"; exonnum "3"; txlen "939";
chr17	sragcm37_mid	exon	71289196	71289517	1.10258345138064	-	.	gene_id "ENSMUSG00000034868.10"; transcript_id "ENSMUSG00000034868.10_tx_2"; exon_id "chr17_71289196_71289517_-"; exonnum "2"; txlen "878";
chr17	sragcm37_mid	exon	71289196	71289517	0.669924122357858	-	.	gene_id "ENSMUSG00000034868.10"; transcript_id "ENSMUSG00000034868.10_tx_3"; exon_id "chr17_71289196_71289517_-"; exonnum "2"; txlen "939";
chr17	HAVANA	exon	71297468	71297525	0	-	.	gene_id "ENSMUSG00000034868.10"; transcript_id "ENSMUST00000131820.2"; gene_type "protein_coding"; gene_name "Myl12b"; transcript_type "retained_intron"; transcript_name "Myl12b-202"; exon_number 1; exon_id "ENSMUSE00000355843.9"; level 2; transcript_support_level "2"; mgi_id "MGI:107494"; havana_gene "OTTMUSG00000016301.1"; havana_transcript "OTTMUST00000039171.1";
chr17	ENSEMBL_gcm37	exon	71297468	71297525	1.10258345138064	-	.	gene_id "ENSMUSG00000034868.10"; transcript_id "ENSMUSG00000034868.10_tx_2"; exon_id "chr17_71297468_71297525_-"; exonnum "1"; txlen "878";
chr17	ENSEMBL_gcm37	exon	71297468	71297525	0.669924122357858	-	.	gene_id "ENSMUSG00000034868.10"; transcript_id "ENSMUSG00000034868.10_tx_3"; exon_id "chr17_71297468_71297525_-"; exonnum "1"; txlen "939";
chr17	HAVANA	exon	71297468	71297885	0	-	.	gene_id "ENSMUSG00000034868.10"; transcript_id "ENSMUST00000038446.10"; gene_type "protein_coding"; gene_name "Myl12b"; transcript_type "protein_coding"; transcript_name "Myl12b-201"; exon_number 1; exon_id "ENSMUSE00000807122.3"; level 2; protein_id "ENSMUSP00000042364.9"; transcript_support_level "1"; mgi_id "MGI:107494"; tag "basic"; tag "Ensembl_canonical"; tag "GENCODE_Primary"; tag "appris_principal_1"; tag "CCDS"; ccdsid "CCDS28954.1"; havana_gene "OTTMUSG00000016301.1"; havana_transcript "OTTMUST00000039170.1";
chr17	HAVANA	UTR	71297468	71297885	0	-	.	gene_id "ENSMUSG00000034868.10"; transcript_id "ENSMUST00000038446.10"; gene_type "protein_coding"; gene_name "Myl12b"; transcript_type "protein_coding"; transcript_name "Myl12b-201"; exon_number 1; exon_id "ENSMUSE00000807122.3"; level 2; protein_id "ENSMUSP00000042364.9"; transcript_support_level "1"; mgi_id "MGI:107494"; tag "basic"; tag "Ensembl_canonical"; tag "GENCODE_Primary"; tag "appris_principal_1"; tag "CCDS"; ccdsid "CCDS28954.1"; havana_gene "OTTMUSG00000016301.1"; havana_transcript "OTTMUST00000039170.1";
chr17	HAVANA	UTR	71300651	71301609	0	-	.	gene_id "ENSMUSG00000024048.16"; transcript_id "ENSMUST00000148960.8"; gene_type "protein_coding"; gene_name "Myl12a"; transcript_type "protein_coding"; transcript_name "Myl12a-206"; exon_number 4; exon_id "ENSMUSE00000782182.2"; level 2; protein_id "ENSMUSP00000123412.2"; transcript_support_level "1"; mgi_id "MGI:1914518"; tag "basic"; tag "Ensembl_canonical"; tag "GENCODE_Primary"; tag "appris_principal_1"; tag "CCDS"; ccdsid "CCDS28955.1"; havana_gene "OTTMUSG00000033039.1"; havana_transcript "OTTMUST00000082460.1";
chr17	HAVANA	exon	71300651	71301779	0	-	.	gene_id "ENSMUSG00000024048.16"; transcript_id "ENSMUST00000148960.8"; gene_type "protein_coding"; gene_name "Myl12a"; transcript_type "protein_coding"; transcript_name "Myl12a-206"; exon_number 4; exon_id "ENSMUSE00000782182.2"; level 2; protein_id "ENSMUSP00000123412.2"; transcript_support_level "1"; mgi_id "MGI:1914518"; tag "basic"; tag "Ensembl_canonical"; tag "GENCODE_Primary"; tag "appris_principal_1"; tag "CCDS"; ccdsid "CCDS28955.1"; havana_gene "OTTMUSG00000033039.1"; havana_transcript "OTTMUST00000082460.1";
chr17	HAVANA	transcript	71300651	71309549	0	-	.	gene_id "ENSMUSG00000024048.16"; transcript_id "ENSMUST00000148960.8"; gene_type "protein_coding"; gene_name "Myl12a"; transcript_type "protein_coding"; transcript_name "Myl12a-206"; level 2; protein_id "ENSMUSP00000123412.2"; transcript_support_level "1"; mgi_id "MGI:1914518"; tag "basic"; tag "Ensembl_canonical"; tag "GENCODE_Primary"; tag "appris_principal_1"; tag "CCDS"; ccdsid "CCDS28955.1"; havana_gene "OTTMUSG00000033039.1"; havana_transcript "OTTMUST00000082460.1";
chr17	HAVANA	gene	71300651	71309873	0	-	.	gene_id "ENSMUSG00000024048.16"; gene_type "protein_coding"; gene_name "Myl12a"; level 2; mgi_id "MGI:1914518"; tag "overlapping_locus"; havana_gene "OTTMUSG00000033039.1";
chr17	HAVANA	UTR	71301282	71301609	0	-	.	gene_id "ENSMUSG00000024048.16"; transcript_id "ENSMUST00000233089.2"; gene_type "protein_coding"; gene_name "Myl12a"; transcript_type "protein_coding"; transcript_name "Myl12a-209"; exon_number 4; exon_id "ENSMUSE00001448511.2"; level 2; protein_id "ENSMUSP00000156522.2"; mgi_id "MGI:1914518"; tag "basic"; tag "appris_principal_1"; tag "CCDS"; ccdsid "CCDS28955.1"; havana_gene "OTTMUSG00000033039.1"; havana_transcript "OTTMUST00000175756.1";
chr17	HAVANA	UTR	71301282	71301609	0	-	.	gene_id "ENSMUSG00000024048.16"; transcript_id "ENSMUST00000232766.2"; gene_type "protein_coding"; gene_name "Myl12a"; transcript_type "protein_coding"; transcript_name "Myl12a-208"; exon_number 4; exon_id "ENSMUSE00001448511.2"; level 2; protein_id "ENSMUSP00000156508.2"; mgi_id "MGI:1914518"; tag "basic"; tag "appris_principal_1"; tag "CCDS"; ccdsid "CCDS28955.1"; havana_gene "OTTMUSG00000033039.1"; havana_transcript "OTTMUST00000175757.1";
chr17	HAVANA	UTR	71301282	71301609	0	-	.	gene_id "ENSMUSG00000024048.16"; transcript_id "ENSMUST00000233798.2"; gene_type "protein_coding"; gene_name "Myl12a"; transcript_type "protein_coding"; transcript_name "Myl12a-210"; exon_number 4; exon_id "ENSMUSE00001448511.2"; level 2; protein_id "ENSMUSP00000156693.2"; mgi_id "MGI:1914518"; tag "basic"; tag "appris_principal_1"; tag "CCDS"; ccdsid "CCDS28955.1"; havana_gene "OTTMUSG00000033039.1"; havana_transcript "OTTMUST00000175758.1";
chr17	HAVANA	exon	71301282	71301779	0	-	.	gene_id "ENSMUSG00000024048.16"; transcript_id "ENSMUST00000233089.2"; gene_type "protein_coding"; gene_name "Myl12a"; transcript_type "protein_coding"; transcript_name "Myl12a-209"; exon_number 4; exon_id "ENSMUSE00001448511.2"; level 2; protein_id "ENSMUSP00000156522.2"; mgi_id "MGI:1914518"; tag "basic"; tag "appris_principal_1"; tag "CCDS"; ccdsid "CCDS28955.1"; havana_gene "OTTMUSG00000033039.1"; havana_transcript "OTTMUST00000175756.1";
chr17	HAVANA	exon	71301282	71301779	0	-	.	gene_id "ENSMUSG00000024048.16"; transcript_id "ENSMUST00000232766.2"; gene_type "protein_coding"; gene_name "Myl12a"; transcript_type "protein_coding"; transcript_name "Myl12a-208"; exon_number 4; exon_id "ENSMUSE00001448511.2"; level 2; protein_id "ENSMUSP00000156508.2"; mgi_id "MGI:1914518"; tag "basic"; tag "appris_principal_1"; tag "CCDS"; ccdsid "CCDS28955.1"; havana_gene "OTTMUSG00000033039.1"; havana_transcript "OTTMUST00000175757.1";
chr17	HAVANA	exon	71301282	71301779	0	-	.	gene_id "ENSMUSG00000024048.16"; transcript_id "ENSMUST00000233798.2"; gene_type "protein_coding"; gene_name "Myl12a"; transcript_type "protein_coding"; transcript_name "Myl12a-210"; exon_number 4; exon_id "ENSMUSE00001448511.2"; level 2; protein_id "ENSMUSP00000156693.2"; mgi_id "MGI:1914518"; tag "basic"; tag "appris_principal_1"; tag "CCDS"; ccdsid "CCDS28955.1"; havana_gene "OTTMUSG00000033039.1"; havana_transcript "OTTMUST00000175758.1";
chr17	HAVANA	transcript	71301282	71304302	0	-	.	gene_id "ENSMUSG00000024048.16"; transcript_id "ENSMUST00000233089.2"; gene_type "protein_coding"; gene_name "Myl12a"; transcript_type "protein_coding"; transcript_name "Myl12a-209"; level 2; protein_id "ENSMUSP00000156522.2"; mgi_id "MGI:1914518"; tag "basic"; tag "appris_principal_1"; tag "CCDS"; ccdsid "CCDS28955.1"; havana_gene "OTTMUSG00000033039.1"; havana_transcript "OTTMUST00000175756.1";
chr17	HAVANA	transcript	71301282	71305049	0	-	.	gene_id "ENSMUSG00000024048.16"; transcript_id "ENSMUST00000232766.2"; gene_type "protein_coding"; gene_name "Myl12a"; transcript_type "protein_coding"; transcript_name "Myl12a-208"; level 2; protein_id "ENSMUSP00000156508.2"; mgi_id "MGI:1914518"; tag "basic"; tag "appris_principal_1"; tag "CCDS"; ccdsid "CCDS28955.1"; havana_gene "OTTMUSG00000033039.1"; havana_transcript "OTTMUST00000175757.1";
chr17	HAVANA	transcript	71301282	71305558	0	-	.	gene_id "ENSMUSG00000024048.16"; transcript_id "ENSMUST00000233798.2"; gene_type "protein_coding"; gene_name "Myl12a"; transcript_type "protein_coding"; transcript_name "Myl12a-210"; level 2; protein_id "ENSMUSP00000156693.2"; mgi_id "MGI:1914518"; tag "basic"; tag "appris_principal_1"; tag "CCDS"; ccdsid "CCDS28955.1"; havana_gene "OTTMUSG00000033039.1"; havana_transcript "OTTMUST00000175758.1";
chr17	HAVANA	UTR	71301289	71301609	0	-	.	gene_id "ENSMUSG00000024048.16"; transcript_id "ENSMUST00000024846.13"; gene_type "protein_coding"; gene_name "Myl12a"; transcript_type "protein_coding"; transcript_name "Myl12a-201"; exon_number 4; exon_id "ENSMUSE00001292368.2"; level 2; protein_id "ENSMUSP00000024846.7"; transcript_support_level "2"; mgi_id "MGI:1914518"; tag "alternative_5_UTR"; tag "basic"; tag "appris_principal_1"; tag "CCDS"; ccdsid "CCDS28955.1"; havana_gene "OTTMUSG00000033039.1"; havana_transcript "OTTMUST00000082465.1";
chr17	HAVANA	exon	71301289	71301779	0	-	.	gene_id "ENSMUSG00000024048.16"; transcript_id "ENSMUST00000024846.13"; gene_type "protein_coding"; gene_name "Myl12a"; transcript_type "protein_coding"; transcript_name "Myl12a-201"; exon_number 4; exon_id "ENSMUSE00001292368.2"; level 2; protein_id "ENSMUSP00000024846.7"; transcript_support_level "2"; mgi_id "MGI:1914518"; tag "alternative_5_UTR"; tag "basic"; tag "appris_principal_1"; tag "CCDS"; ccdsid "CCDS28955.1"; havana_gene "OTTMUSG00000033039.1"; havana_transcript "OTTMUST00000082465.1";
chr17	HAVANA	exon	71301289	71301779	0	-	.	gene_id "ENSMUSG00000024048.16"; transcript_id "ENSMUST00000126529.2"; gene_type "protein_coding"; gene_name "Myl12a"; transcript_type "retained_intron"; transcript_name "Myl12a-203"; exon_number 3; exon_id "ENSMUSE00001308946.2"; level 2; transcript_support_level "1"; mgi_id "MGI:1914518"; havana_gene "OTTMUSG00000033039.1"; havana_transcript "OTTMUST00000082461.1";
chr17	HAVANA	transcript	71301289	71305007	0	-	.	gene_id "ENSMUSG00000024048.16"; transcript_id "ENSMUST00000024846.13"; gene_type "protein_coding"; gene_name "Myl12a"; transcript_type "protein_coding"; transcript_name "Myl12a-201"; level 2; protein_id "ENSMUSP00000024846.7"; transcript_support_level "2"; mgi_id "MGI:1914518"; tag "alternative_5_UTR"; tag "basic"; tag "appris_principal_1"; tag "CCDS"; ccdsid "CCDS28955.1"; havana_gene "OTTMUSG00000033039.1"; havana_transcript "OTTMUST00000082465.1";
chr17	HAVANA	transcript	71301289	71309160	0	-	.	gene_id "ENSMUSG00000024048.16"; transcript_id "ENSMUST00000126529.2"; gene_type "protein_coding"; gene_name "Myl12a"; transcript_type "retained_intron"; transcript_name "Myl12a-203"; level 2; transcript_support_level "1"; mgi_id "MGI:1914518"; havana_gene "OTTMUSG00000033039.1"; havana_transcript "OTTMUST00000082461.1";
chr17	HAVANA	UTR	71301544	71301609	0	-	.	gene_id "ENSMUSG00000024048.16"; transcript_id "ENSMUST00000123686.8"; gene_type "protein_coding"; gene_name "Myl12a"; transcript_type "protein_coding"; transcript_name "Myl12a-202"; exon_number 4; exon_id "ENSMUSE00000758644.2"; level 2; protein_id "ENSMUSP00000116398.2"; transcript_support_level "5"; mgi_id "MGI:1914518"; tag "alternative_5_UTR"; tag "basic"; tag "appris_principal_1"; tag "CCDS"; ccdsid "CCDS28955.1"; havana_gene "OTTMUSG00000033039.1"; havana_transcript "OTTMUST00000082462.1";
chr17	HAVANA	exon	71301544	71301779	0	-	.	gene_id "ENSMUSG00000024048.16"; transcript_id "ENSMUST00000123686.8"; gene_type "protein_coding"; gene_name "Myl12a"; transcript_type "protein_coding"; transcript_name "Myl12a-202"; exon_number 4; exon_id "ENSMUSE00000758644.2"; level 2; protein_id "ENSMUSP00000116398.2"; transcript_support_level "5"; mgi_id "MGI:1914518"; tag "alternative_5_UTR"; tag "basic"; tag "appris_principal_1"; tag "CCDS"; ccdsid "CCDS28955.1"; havana_gene "OTTMUSG00000033039.1"; havana_transcript "OTTMUST00000082462.1";
chr17	HAVANA	transcript	71301544	71309873	0	-	.	gene_id "ENSMUSG00000024048.16"; transcript_id "ENSMUST00000123686.8"; gene_type "protein_coding"; gene_name "Myl12a"; transcript_type "protein_coding"; transcript_name "Myl12a-202"; level 2; protein_id "ENSMUSP00000116398.2"; transcript_support_level "5"; mgi_id "MGI:1914518"; tag "alternative_5_UTR"; tag "basic"; tag "appris_principal_1"; tag "CCDS"; ccdsid "CCDS28955.1"; havana_gene "OTTMUSG00000033039.1"; havana_transcript "OTTMUST00000082462.1";
chr17	HAVANA	stop_codon	71301607	71301609	0	-	0	gene_id "ENSMUSG00000024048.16"; transcript_id "ENSMUST00000148960.8"; gene_type "protein_coding"; gene_name "Myl12a"; transcript_type "protein_coding"; transcript_name "Myl12a-206"; exon_number 4; exon_id "ENSMUSE00000782182.2"; level 2; protein_id "ENSMUSP00000123412.2"; transcript_support_level "1"; mgi_id "MGI:1914518"; tag "basic"; tag "Ensembl_canonical"; tag "GENCODE_Primary"; tag "appris_principal_1"; tag "CCDS"; ccdsid "CCDS28955.1"; havana_gene "OTTMUSG00000033039.1"; havana_transcript "OTTMUST00000082460.1";
chr17	HAVANA	stop_codon	71301607	71301609	0	-	0	gene_id "ENSMUSG00000024048.16"; transcript_id "ENSMUST00000233089.2"; gene_type "protein_coding"; gene_name "Myl12a"; transcript_type "protein_coding"; transcript_name "Myl12a-209"; exon_number 4; exon_id "ENSMUSE00001448511.2"; level 2; protein_id "ENSMUSP00000156522.2"; mgi_id "MGI:1914518"; tag "basic"; tag "appris_principal_1"; tag "CCDS"; ccdsid "CCDS28955.1"; havana_gene "OTTMUSG00000033039.1"; havana_transcript "OTTMUST00000175756.1";
chr17	HAVANA	stop_codon	71301607	71301609	0	-	0	gene_id "ENSMUSG00000024048.16"; transcript_id "ENSMUST00000232766.2"; gene_type "protein_coding"; gene_name "Myl12a"; transcript_type "protein_coding"; transcript_name "Myl12a-208"; exon_number 4; exon_id "ENSMUSE00001448511.2"; level 2; protein_id "ENSMUSP00000156508.2"; mgi_id "MGI:1914518"; tag "basic"; tag "appris_principal_1"; tag "CCDS"; ccdsid "CCDS28955.1"; havana_gene "OTTMUSG00000033039.1"; havana_transcript "OTTMUST00000175757.1";
chr17	HAVANA	stop_codon	71301607	71301609	0	-	0	gene_id "ENSMUSG00000024048.16"; transcript_id "ENSMUST00000233798.2"; gene_type "protein_coding"; gene_name "Myl12a"; transcript_type "protein_coding"; transcript_name "Myl12a-210"; exon_number 4; exon_id "ENSMUSE00001448511.2"; level 2; protein_id "ENSMUSP00000156693.2"; mgi_id "MGI:1914518"; tag "basic"; tag "appris_principal_1"; tag "CCDS"; ccdsid "CCDS28955.1"; havana_gene "OTTMUSG00000033039.1"; havana_transcript "OTTMUST00000175758.1";
chr17	HAVANA	stop_codon	71301607	71301609	0	-	0	gene_id "ENSMUSG00000024048.16"; transcript_id "ENSMUST00000024846.13"; gene_type "protein_coding"; gene_name "Myl12a"; transcript_type "protein_coding"; transcript_name "Myl12a-201"; exon_number 4; exon_id "ENSMUSE00001292368.2"; level 2; protein_id "ENSMUSP00000024846.7"; transcript_support_level "2"; mgi_id "MGI:1914518"; tag "alternative_5_UTR"; tag "basic"; tag "appris_principal_1"; tag "CCDS"; ccdsid "CCDS28955.1"; havana_gene "OTTMUSG00000033039.1"; havana_transcript "OTTMUST00000082465.1";
chr17	HAVANA	stop_codon	71301607	71301609	0	-	0	gene_id "ENSMUSG00000024048.16"; transcript_id "ENSMUST00000123686.8"; gene_type "protein_coding"; gene_name "Myl12a"; transcript_type "protein_coding"; transcript_name "Myl12a-202"; exon_number 4; exon_id "ENSMUSE00000758644.2"; level 2; protein_id "ENSMUSP00000116398.2"; transcript_support_level "5"; mgi_id "MGI:1914518"; tag "alternative_5_UTR"; tag "basic"; tag "appris_principal_1"; tag "CCDS"; ccdsid "CCDS28955.1"; havana_gene "OTTMUSG00000033039.1"; havana_transcript "OTTMUST00000082462.1";
chr17	HAVANA	CDS	71301610	71301779	0	-	2	gene_id "ENSMUSG00000024048.16"; transcript_id "ENSMUST00000148960.8"; gene_type "protein_coding"; gene_name "Myl12a"; transcript_type "protein_coding"; transcript_name "Myl12a-206"; exon_number 4; exon_id "ENSMUSE00000782182.2"; level 2; protein_id "ENSMUSP00000123412.2"; transcript_support_level "1"; mgi_id "MGI:1914518"; tag "basic"; tag "Ensembl_canonical"; tag "GENCODE_Primary"; tag "appris_principal_1"; tag "CCDS"; ccdsid "CCDS28955.1"; havana_gene "OTTMUSG00000033039.1"; havana_transcript "OTTMUST00000082460.1";
chr17	HAVANA	CDS	71301610	71301779	0	-	2	gene_id "ENSMUSG00000024048.16"; transcript_id "ENSMUST00000233089.2"; gene_type "protein_coding"; gene_name "Myl12a"; transcript_type "protein_coding"; transcript_name "Myl12a-209"; exon_number 4; exon_id "ENSMUSE00001448511.2"; level 2; protein_id "ENSMUSP00000156522.2"; mgi_id "MGI:1914518"; tag "basic"; tag "appris_principal_1"; tag "CCDS"; ccdsid "CCDS28955.1"; havana_gene "OTTMUSG00000033039.1"; havana_transcript "OTTMUST00000175756.1";
chr17	HAVANA	CDS	71301610	71301779	0	-	2	gene_id "ENSMUSG00000024048.16"; transcript_id "ENSMUST00000232766.2"; gene_type "protein_coding"; gene_name "Myl12a"; transcript_type "protein_coding"; transcript_name "Myl12a-208"; exon_number 4; exon_id "ENSMUSE00001448511.2"; level 2; protein_id "ENSMUSP00000156508.2"; mgi_id "MGI:1914518"; tag "basic"; tag "appris_principal_1"; tag "CCDS"; ccdsid "CCDS28955.1"; havana_gene "OTTMUSG00000033039.1"; havana_transcript "OTTMUST00000175757.1";
chr17	HAVANA	CDS	71301610	71301779	0	-	2	gene_id "ENSMUSG00000024048.16"; transcript_id "ENSMUST00000233798.2"; gene_type "protein_coding"; gene_name "Myl12a"; transcript_type "protein_coding"; transcript_name "Myl12a-210"; exon_number 4; exon_id "ENSMUSE00001448511.2"; level 2; protein_id "ENSMUSP00000156693.2"; mgi_id "MGI:1914518"; tag "basic"; tag "appris_principal_1"; tag "CCDS"; ccdsid "CCDS28955.1"; havana_gene "OTTMUSG00000033039.1"; havana_transcript "OTTMUST00000175758.1";
chr17	HAVANA	CDS	71301610	71301779	0	-	2	gene_id "ENSMUSG00000024048.16"; transcript_id "ENSMUST00000024846.13"; gene_type "protein_coding"; gene_name "Myl12a"; transcript_type "protein_coding"; transcript_name "Myl12a-201"; exon_number 4; exon_id "ENSMUSE00001292368.2"; level 2; protein_id "ENSMUSP00000024846.7"; transcript_support_level "2"; mgi_id "MGI:1914518"; tag "alternative_5_UTR"; tag "basic"; tag "appris_principal_1"; tag "CCDS"; ccdsid "CCDS28955.1"; havana_gene "OTTMUSG00000033039.1"; havana_transcript "OTTMUST00000082465.1";
chr17	HAVANA	CDS	71301610	71301779	0	-	2	gene_id "ENSMUSG00000024048.16"; transcript_id "ENSMUST00000123686.8"; gene_type "protein_coding"; gene_name "Myl12a"; transcript_type "protein_coding"; transcript_name "Myl12a-202"; exon_number 4; exon_id "ENSMUSE00000758644.2"; level 2; protein_id "ENSMUSP00000116398.2"; transcript_support_level "5"; mgi_id "MGI:1914518"; tag "alternative_5_UTR"; tag "basic"; tag "appris_principal_1"; tag "CCDS"; ccdsid "CCDS28955.1"; havana_gene "OTTMUSG00000033039.1"; havana_transcript "OTTMUST00000082462.1";
chr17	HAVANA	exon	71303105	71303266	0	-	.	gene_id "ENSMUSG00000117098.2"; transcript_id "ENSMUST00000233417.2"; gene_type "protein_coding"; gene_name "Gm49909"; transcript_type "protein_coding"; transcript_name "Gm49909-202"; exon_number 3; exon_id "ENSMUSE00001450112.2"; level 2; protein_id "ENSMUSP00000156594.2"; mgi_id "MGI:6270609"; tag "basic"; tag "appris_alternative_1"; tag "readthrough_transcript"; havana_gene "OTTMUSG00000072609.1"; havana_transcript "OTTMUST00000175755.1";
chr17	HAVANA	CDS	71303105	71303266	0	-	2	gene_id "ENSMUSG00000117098.2"; transcript_id "ENSMUST00000233417.2"; gene_type "protein_coding"; gene_name "Gm49909"; transcript_type "protein_coding"; transcript_name "Gm49909-202"; exon_number 3; exon_id "ENSMUSE00001450112.2"; level 2; protein_id "ENSMUSP00000156594.2"; mgi_id "MGI:6270609"; tag "basic"; tag "appris_alternative_1"; tag "readthrough_transcript"; havana_gene "OTTMUSG00000072609.1"; havana_transcript "OTTMUST00000175755.1";
chr17	HAVANA	exon	71303105	71303266	0	-	.	gene_id "ENSMUSG00000024048.16"; transcript_id "ENSMUST00000148960.8"; gene_type "protein_coding"; gene_name "Myl12a"; transcript_type "protein_coding"; transcript_name "Myl12a-206"; exon_number 3; exon_id "ENSMUSE00000137584.4"; level 2; protein_id "ENSMUSP00000123412.2"; transcript_support_level "1"; mgi_id "MGI:1914518"; tag "basic"; tag "Ensembl_canonical"; tag "GENCODE_Primary"; tag "appris_principal_1"; tag "CCDS"; ccdsid "CCDS28955.1"; havana_gene "OTTMUSG00000033039.1"; havana_transcript "OTTMUST00000082460.1";
chr17	HAVANA	CDS	71303105	71303266	0	-	2	gene_id "ENSMUSG00000024048.16"; transcript_id "ENSMUST00000148960.8"; gene_type "protein_coding"; gene_name "Myl12a"; transcript_type "protein_coding"; transcript_name "Myl12a-206"; exon_number 3; exon_id "ENSMUSE00000137584.4"; level 2; protein_id "ENSMUSP00000123412.2"; transcript_support_level "1"; mgi_id "MGI:1914518"; tag "basic"; tag "Ensembl_canonical"; tag "GENCODE_Primary"; tag "appris_principal_1"; tag "CCDS"; ccdsid "CCDS28955.1"; havana_gene "OTTMUSG00000033039.1"; havana_transcript "OTTMUST00000082460.1";
chr17	HAVANA	exon	71303105	71303266	0	-	.	gene_id "ENSMUSG00000024048.16"; transcript_id "ENSMUST00000233089.2"; gene_type "protein_coding"; gene_name "Myl12a"; transcript_type "protein_coding"; transcript_name "Myl12a-209"; exon_number 3; exon_id "ENSMUSE00000137584.4"; level 2; protein_id "ENSMUSP00000156522.2"; mgi_id "MGI:1914518"; tag "basic"; tag "appris_principal_1"; tag "CCDS"; ccdsid "CCDS28955.1"; havana_gene "OTTMUSG00000033039.1"; havana_transcript "OTTMUST00000175756.1";
chr17	HAVANA	CDS	71303105	71303266	0	-	2	gene_id "ENSMUSG00000024048.16"; transcript_id "ENSMUST00000233089.2"; gene_type "protein_coding"; gene_name "Myl12a"; transcript_type "protein_coding"; transcript_name "Myl12a-209"; exon_number 3; exon_id "ENSMUSE00000137584.4"; level 2; protein_id "ENSMUSP00000156522.2"; mgi_id "MGI:1914518"; tag "basic"; tag "appris_principal_1"; tag "CCDS"; ccdsid "CCDS28955.1"; havana_gene "OTTMUSG00000033039.1"; havana_transcript "OTTMUST00000175756.1";
chr17	HAVANA	exon	71303105	71303266	0	-	.	gene_id "ENSMUSG00000024048.16"; transcript_id "ENSMUST00000232766.2"; gene_type "protein_coding"; gene_name "Myl12a"; transcript_type "protein_coding"; transcript_name "Myl12a-208"; exon_number 3; exon_id "ENSMUSE00000137584.4"; level 2; protein_id "ENSMUSP00000156508.2"; mgi_id "MGI:1914518"; tag "basic"; tag "appris_principal_1"; tag "CCDS"; ccdsid "CCDS28955.1"; havana_gene "OTTMUSG00000033039.1"; havana_transcript "OTTMUST00000175757.1";
chr17	HAVANA	CDS	71303105	71303266	0	-	2	gene_id "ENSMUSG00000024048.16"; transcript_id "ENSMUST00000232766.2"; gene_type "protein_coding"; gene_name "Myl12a"; transcript_type "protein_coding"; transcript_name "Myl12a-208"; exon_number 3; exon_id "ENSMUSE00000137584.4"; level 2; protein_id "ENSMUSP00000156508.2"; mgi_id "MGI:1914518"; tag "basic"; tag "appris_principal_1"; tag "CCDS"; ccdsid "CCDS28955.1"; havana_gene "OTTMUSG00000033039.1"; havana_transcript "OTTMUST00000175757.1";
chr17	HAVANA	exon	71303105	71303266	0	-	.	gene_id "ENSMUSG00000024048.16"; transcript_id "ENSMUST00000233798.2"; gene_type "protein_coding"; gene_name "Myl12a"; transcript_type "protein_coding"; transcript_name "Myl12a-210"; exon_number 3; exon_id "ENSMUSE00000137584.4"; level 2; protein_id "ENSMUSP00000156693.2"; mgi_id "MGI:1914518"; tag "basic"; tag "appris_principal_1"; tag "CCDS"; ccdsid "CCDS28955.1"; havana_gene "OTTMUSG00000033039.1"; havana_transcript "OTTMUST00000175758.1";
chr17	HAVANA	CDS	71303105	71303266	0	-	2	gene_id "ENSMUSG00000024048.16"; transcript_id "ENSMUST00000233798.2"; gene_type "protein_coding"; gene_name "Myl12a"; transcript_type "protein_coding"; transcript_name "Myl12a-210"; exon_number 3; exon_id "ENSMUSE00000137584.4"; level 2; protein_id "ENSMUSP00000156693.2"; mgi_id "MGI:1914518"; tag "basic"; tag "appris_principal_1"; tag "CCDS"; ccdsid "CCDS28955.1"; havana_gene "OTTMUSG00000033039.1"; havana_transcript "OTTMUST00000175758.1";
chr17	HAVANA	exon	71303105	71303266	0	-	.	gene_id "ENSMUSG00000024048.16"; transcript_id "ENSMUST00000024846.13"; gene_type "protein_coding"; gene_name "Myl12a"; transcript_type "protein_coding"; transcript_name "Myl12a-201"; exon_number 3; exon_id "ENSMUSE00000137584.4"; level 2; protein_id "ENSMUSP00000024846.7"; transcript_support_level "2"; mgi_id "MGI:1914518"; tag "alternative_5_UTR"; tag "basic"; tag "appris_principal_1"; tag "CCDS"; ccdsid "CCDS28955.1"; havana_gene "OTTMUSG00000033039.1"; havana_transcript "OTTMUST00000082465.1";
chr17	HAVANA	CDS	71303105	71303266	0	-	2	gene_id "ENSMUSG00000024048.16"; transcript_id "ENSMUST00000024846.13"; gene_type "protein_coding"; gene_name "Myl12a"; transcript_type "protein_coding"; transcript_name "Myl12a-201"; exon_number 3; exon_id "ENSMUSE00000137584.4"; level 2; protein_id "ENSMUSP00000024846.7"; transcript_support_level "2"; mgi_id "MGI:1914518"; tag "alternative_5_UTR"; tag "basic"; tag "appris_principal_1"; tag "CCDS"; ccdsid "CCDS28955.1"; havana_gene "OTTMUSG00000033039.1"; havana_transcript "OTTMUST00000082465.1";
chr17	HAVANA	exon	71303105	71303266	0	-	.	gene_id "ENSMUSG00000024048.16"; transcript_id "ENSMUST00000123686.8"; gene_type "protein_coding"; gene_name "Myl12a"; transcript_type "protein_coding"; transcript_name "Myl12a-202"; exon_number 3; exon_id "ENSMUSE00000137584.4"; level 2; protein_id "ENSMUSP00000116398.2"; transcript_support_level "5"; mgi_id "MGI:1914518"; tag "alternative_5_UTR"; tag "basic"; tag "appris_principal_1"; tag "CCDS"; ccdsid "CCDS28955.1"; havana_gene "OTTMUSG00000033039.1"; havana_transcript "OTTMUST00000082462.1";
chr17	HAVANA	CDS	71303105	71303266	0	-	2	gene_id "ENSMUSG00000024048.16"; transcript_id "ENSMUST00000123686.8"; gene_type "protein_coding"; gene_name "Myl12a"; transcript_type "protein_coding"; transcript_name "Myl12a-202"; exon_number 3; exon_id "ENSMUSE00000137584.4"; level 2; protein_id "ENSMUSP00000116398.2"; transcript_support_level "5"; mgi_id "MGI:1914518"; tag "alternative_5_UTR"; tag "basic"; tag "appris_principal_1"; tag "CCDS"; ccdsid "CCDS28955.1"; havana_gene "OTTMUSG00000033039.1"; havana_transcript "OTTMUST00000082462.1";
chr17	HAVANA	exon	71303105	71303890	0	-	.	gene_id "ENSMUSG00000024048.16"; transcript_id "ENSMUST00000126529.2"; gene_type "protein_coding"; gene_name "Myl12a"; transcript_type "retained_intron"; transcript_name "Myl12a-203"; exon_number 2; exon_id "ENSMUSE00000817447.2"; level 2; transcript_support_level "1"; mgi_id "MGI:1914518"; havana_gene "OTTMUSG00000033039.1"; havana_transcript "OTTMUST00000082461.1";
chr17	HAVANA	exon	71303129	71303266	0	-	.	gene_id "ENSMUSG00000024048.16"; transcript_id "ENSMUST00000150456.2"; gene_type "protein_coding"; gene_name "Myl12a"; transcript_type "protein_coding"; transcript_name "Myl12a-207"; exon_number 4; exon_id "ENSMUSE00000795210.2"; level 2; protein_id "ENSMUSP00000114712.2"; transcript_support_level "3"; mgi_id "MGI:1914518"; tag "mRNA_end_NF"; tag "cds_end_NF"; tag "alternative_5_UTR"; havana_gene "OTTMUSG00000033039.1"; havana_transcript "OTTMUST00000082463.1";
chr17	HAVANA	CDS	71303129	71303266	0	-	2	gene_id "ENSMUSG00000024048.16"; transcript_id "ENSMUST00000150456.2"; gene_type "protein_coding"; gene_name "Myl12a"; transcript_type "protein_coding"; transcript_name "Myl12a-207"; exon_number 4; exon_id "ENSMUSE00000795210.2"; level 2; protein_id "ENSMUSP00000114712.2"; transcript_support_level "3"; mgi_id "MGI:1914518"; tag "mRNA_end_NF"; tag "cds_end_NF"; tag "alternative_5_UTR"; havana_gene "OTTMUSG00000033039.1"; havana_transcript "OTTMUST00000082463.1";
chr17	HAVANA	transcript	71303129	71309182	0	-	.	gene_id "ENSMUSG00000024048.16"; transcript_id "ENSMUST00000150456.2"; gene_type "protein_coding"; gene_name "Myl12a"; transcript_type "protein_coding"; transcript_name "Myl12a-207"; level 2; protein_id "ENSMUSP00000114712.2"; transcript_support_level "3"; mgi_id "MGI:1914518"; tag "mRNA_end_NF"; tag "cds_end_NF"; tag "alternative_5_UTR"; havana_gene "OTTMUSG00000033039.1"; havana_transcript "OTTMUST00000082463.1";
chr17	HAVANA	exon	71303380	71303890	0	-	.	gene_id "ENSMUSG00000024048.16"; transcript_id "ENSMUST00000129093.2"; gene_type "protein_coding"; gene_name "Myl12a"; transcript_type "retained_intron"; transcript_name "Myl12a-205"; exon_number 2; exon_id "ENSMUSE00000740803.2"; level 2; transcript_support_level "2"; mgi_id "MGI:1914518"; havana_gene "OTTMUSG00000033039.1"; havana_transcript "OTTMUST00000082466.1";
chr17	HAVANA	transcript	71303380	71309155	0	-	.	gene_id "ENSMUSG00000024048.16"; transcript_id "ENSMUST00000129093.2"; gene_type "protein_coding"; gene_name "Myl12a"; transcript_type "retained_intron"; transcript_name "Myl12a-205"; level 2; transcript_support_level "2"; mgi_id "MGI:1914518"; havana_gene "OTTMUSG00000033039.1"; havana_transcript "OTTMUST00000082466.1";
chr17	HAVANA	CDS	71303692	71303875	0	-	0	gene_id "ENSMUSG00000117098.2"; transcript_id "ENSMUST00000233417.2"; gene_type "protein_coding"; gene_name "Gm49909"; transcript_type "protein_coding"; transcript_name "Gm49909-202"; exon_number 2; exon_id "ENSMUSE00001448661.2"; level 2; protein_id "ENSMUSP00000156594.2"; mgi_id "MGI:6270609"; tag "basic"; tag "appris_alternative_1"; tag "readthrough_transcript"; havana_gene "OTTMUSG00000072609.1"; havana_transcript "OTTMUST00000175755.1";
chr17	HAVANA	CDS	71303692	71303875	0	-	0	gene_id "ENSMUSG00000024048.16"; transcript_id "ENSMUST00000148960.8"; gene_type "protein_coding"; gene_name "Myl12a"; transcript_type "protein_coding"; transcript_name "Myl12a-206"; exon_number 2; exon_id "ENSMUSE00000137579.4"; level 2; protein_id "ENSMUSP00000123412.2"; transcript_support_level "1"; mgi_id "MGI:1914518"; tag "basic"; tag "Ensembl_canonical"; tag "GENCODE_Primary"; tag "appris_principal_1"; tag "CCDS"; ccdsid "CCDS28955.1"; havana_gene "OTTMUSG00000033039.1"; havana_transcript "OTTMUST00000082460.1";
chr17	HAVANA	CDS	71303692	71303875	0	-	0	gene_id "ENSMUSG00000024048.16"; transcript_id "ENSMUST00000233089.2"; gene_type "protein_coding"; gene_name "Myl12a"; transcript_type "protein_coding"; transcript_name "Myl12a-209"; exon_number 2; exon_id "ENSMUSE00000137579.4"; level 2; protein_id "ENSMUSP00000156522.2"; mgi_id "MGI:1914518"; tag "basic"; tag "appris_principal_1"; tag "CCDS"; ccdsid "CCDS28955.1"; havana_gene "OTTMUSG00000033039.1"; havana_transcript "OTTMUST00000175756.1";
chr17	HAVANA	CDS	71303692	71303875	0	-	0	gene_id "ENSMUSG00000024048.16"; transcript_id "ENSMUST00000232766.2"; gene_type "protein_coding"; gene_name "Myl12a"; transcript_type "protein_coding"; transcript_name "Myl12a-208"; exon_number 2; exon_id "ENSMUSE00000137579.4"; level 2; protein_id "ENSMUSP00000156508.2"; mgi_id "MGI:1914518"; tag "basic"; tag "appris_principal_1"; tag "CCDS"; ccdsid "CCDS28955.1"; havana_gene "OTTMUSG00000033039.1"; havana_transcript "OTTMUST00000175757.1";
chr17	HAVANA	CDS	71303692	71303875	0	-	0	gene_id "ENSMUSG00000024048.16"; transcript_id "ENSMUST00000233798.2"; gene_type "protein_coding"; gene_name "Myl12a"; transcript_type "protein_coding"; transcript_name "Myl12a-210"; exon_number 2; exon_id "ENSMUSE00000137579.4"; level 2; protein_id "ENSMUSP00000156693.2"; mgi_id "MGI:1914518"; tag "basic"; tag "appris_principal_1"; tag "CCDS"; ccdsid "CCDS28955.1"; havana_gene "OTTMUSG00000033039.1"; havana_transcript "OTTMUST00000175758.1";
chr17	HAVANA	CDS	71303692	71303875	0	-	0	gene_id "ENSMUSG00000024048.16"; transcript_id "ENSMUST00000024846.13"; gene_type "protein_coding"; gene_name "Myl12a"; transcript_type "protein_coding"; transcript_name "Myl12a-201"; exon_number 2; exon_id "ENSMUSE00000137579.4"; level 2; protein_id "ENSMUSP00000024846.7"; transcript_support_level "2"; mgi_id "MGI:1914518"; tag "alternative_5_UTR"; tag "basic"; tag "appris_principal_1"; tag "CCDS"; ccdsid "CCDS28955.1"; havana_gene "OTTMUSG00000033039.1"; havana_transcript "OTTMUST00000082465.1";
chr17	HAVANA	CDS	71303692	71303875	0	-	0	gene_id "ENSMUSG00000024048.16"; transcript_id "ENSMUST00000123686.8"; gene_type "protein_coding"; gene_name "Myl12a"; transcript_type "protein_coding"; transcript_name "Myl12a-202"; exon_number 2; exon_id "ENSMUSE00000137579.4"; level 2; protein_id "ENSMUSP00000116398.2"; transcript_support_level "5"; mgi_id "MGI:1914518"; tag "alternative_5_UTR"; tag "basic"; tag "appris_principal_1"; tag "CCDS"; ccdsid "CCDS28955.1"; havana_gene "OTTMUSG00000033039.1"; havana_transcript "OTTMUST00000082462.1";
chr17	HAVANA	CDS	71303692	71303875	0	-	0	gene_id "ENSMUSG00000024048.16"; transcript_id "ENSMUST00000150456.2"; gene_type "protein_coding"; gene_name "Myl12a"; transcript_type "protein_coding"; transcript_name "Myl12a-207"; exon_number 3; exon_id "ENSMUSE00000137579.4"; level 2; protein_id "ENSMUSP00000114712.2"; transcript_support_level "3"; mgi_id "MGI:1914518"; tag "mRNA_end_NF"; tag "cds_end_NF"; tag "alternative_5_UTR"; havana_gene "OTTMUSG00000033039.1"; havana_transcript "OTTMUST00000082463.1";
chr17	HAVANA	exon	71303692	71303890	0	-	.	gene_id "ENSMUSG00000117098.2"; transcript_id "ENSMUST00000233417.2"; gene_type "protein_coding"; gene_name "Gm49909"; transcript_type "protein_coding"; transcript_name "Gm49909-202"; exon_number 2; exon_id "ENSMUSE00001448661.2"; level 2; protein_id "ENSMUSP00000156594.2"; mgi_id "MGI:6270609"; tag "basic"; tag "appris_alternative_1"; tag "readthrough_transcript"; havana_gene "OTTMUSG00000072609.1"; havana_transcript "OTTMUST00000175755.1";
chr17	HAVANA	exon	71303692	71303890	0	-	.	gene_id "ENSMUSG00000024048.16"; transcript_id "ENSMUST00000148960.8"; gene_type "protein_coding"; gene_name "Myl12a"; transcript_type "protein_coding"; transcript_name "Myl12a-206"; exon_number 2; exon_id "ENSMUSE00000137579.4"; level 2; protein_id "ENSMUSP00000123412.2"; transcript_support_level "1"; mgi_id "MGI:1914518"; tag "basic"; tag "Ensembl_canonical"; tag "GENCODE_Primary"; tag "appris_principal_1"; tag "CCDS"; ccdsid "CCDS28955.1"; havana_gene "OTTMUSG00000033039.1"; havana_transcript "OTTMUST00000082460.1";
chr17	HAVANA	exon	71303692	71303890	0	-	.	gene_id "ENSMUSG00000024048.16"; transcript_id "ENSMUST00000233089.2"; gene_type "protein_coding"; gene_name "Myl12a"; transcript_type "protein_coding"; transcript_name "Myl12a-209"; exon_number 2; exon_id "ENSMUSE00000137579.4"; level 2; protein_id "ENSMUSP00000156522.2"; mgi_id "MGI:1914518"; tag "basic"; tag "appris_principal_1"; tag "CCDS"; ccdsid "CCDS28955.1"; havana_gene "OTTMUSG00000033039.1"; havana_transcript "OTTMUST00000175756.1";
chr17	HAVANA	exon	71303692	71303890	0	-	.	gene_id "ENSMUSG00000024048.16"; transcript_id "ENSMUST00000232766.2"; gene_type "protein_coding"; gene_name "Myl12a"; transcript_type "protein_coding"; transcript_name "Myl12a-208"; exon_number 2; exon_id "ENSMUSE00000137579.4"; level 2; protein_id "ENSMUSP00000156508.2"; mgi_id "MGI:1914518"; tag "basic"; tag "appris_principal_1"; tag "CCDS"; ccdsid "CCDS28955.1"; havana_gene "OTTMUSG00000033039.1"; havana_transcript "OTTMUST00000175757.1";
chr17	HAVANA	exon	71303692	71303890	0	-	.	gene_id "ENSMUSG00000024048.16"; transcript_id "ENSMUST00000233798.2"; gene_type "protein_coding"; gene_name "Myl12a"; transcript_type "protein_coding"; transcript_name "Myl12a-210"; exon_number 2; exon_id "ENSMUSE00000137579.4"; level 2; protein_id "ENSMUSP00000156693.2"; mgi_id "MGI:1914518"; tag "basic"; tag "appris_principal_1"; tag "CCDS"; ccdsid "CCDS28955.1"; havana_gene "OTTMUSG00000033039.1"; havana_transcript "OTTMUST00000175758.1";
chr17	HAVANA	exon	71303692	71303890	0	-	.	gene_id "ENSMUSG00000024048.16"; transcript_id "ENSMUST00000024846.13"; gene_type "protein_coding"; gene_name "Myl12a"; transcript_type "protein_coding"; transcript_name "Myl12a-201"; exon_number 2; exon_id "ENSMUSE00000137579.4"; level 2; protein_id "ENSMUSP00000024846.7"; transcript_support_level "2"; mgi_id "MGI:1914518"; tag "alternative_5_UTR"; tag "basic"; tag "appris_principal_1"; tag "CCDS"; ccdsid "CCDS28955.1"; havana_gene "OTTMUSG00000033039.1"; havana_transcript "OTTMUST00000082465.1";
chr17	HAVANA	exon	71303692	71303890	0	-	.	gene_id "ENSMUSG00000024048.16"; transcript_id "ENSMUST00000123686.8"; gene_type "protein_coding"; gene_name "Myl12a"; transcript_type "protein_coding"; transcript_name "Myl12a-202"; exon_number 2; exon_id "ENSMUSE00000137579.4"; level 2; protein_id "ENSMUSP00000116398.2"; transcript_support_level "5"; mgi_id "MGI:1914518"; tag "alternative_5_UTR"; tag "basic"; tag "appris_principal_1"; tag "CCDS"; ccdsid "CCDS28955.1"; havana_gene "OTTMUSG00000033039.1"; havana_transcript "OTTMUST00000082462.1";
chr17	HAVANA	exon	71303692	71303890	0	-	.	gene_id "ENSMUSG00000024048.16"; transcript_id "ENSMUST00000150456.2"; gene_type "protein_coding"; gene_name "Myl12a"; transcript_type "protein_coding"; transcript_name "Myl12a-207"; exon_number 3; exon_id "ENSMUSE00000137579.4"; level 2; protein_id "ENSMUSP00000114712.2"; transcript_support_level "3"; mgi_id "MGI:1914518"; tag "mRNA_end_NF"; tag "cds_end_NF"; tag "alternative_5_UTR"; havana_gene "OTTMUSG00000033039.1"; havana_transcript "OTTMUST00000082463.1";
chr17	HAVANA	CDS	71303701	71303875	0	-	0	gene_id "ENSMUSG00000024048.16"; transcript_id "ENSMUST00000128179.2"; gene_type "protein_coding"; gene_name "Myl12a"; transcript_type "protein_coding"; transcript_name "Myl12a-204"; exon_number 2; exon_id "ENSMUSE00000807212.2"; level 2; protein_id "ENSMUSP00000119491.2"; transcript_support_level "2"; mgi_id "MGI:1914518"; tag "mRNA_end_NF"; tag "cds_end_NF"; tag "alternative_5_UTR"; havana_gene "OTTMUSG00000033039.1"; havana_transcript "OTTMUST00000082464.1";
chr17	HAVANA	exon	71303701	71303890	0	-	.	gene_id "ENSMUSG00000024048.16"; transcript_id "ENSMUST00000128179.2"; gene_type "protein_coding"; gene_name "Myl12a"; transcript_type "protein_coding"; transcript_name "Myl12a-204"; exon_number 2; exon_id "ENSMUSE00000807212.2"; level 2; protein_id "ENSMUSP00000119491.2"; transcript_support_level "2"; mgi_id "MGI:1914518"; tag "mRNA_end_NF"; tag "cds_end_NF"; tag "alternative_5_UTR"; havana_gene "OTTMUSG00000033039.1"; havana_transcript "OTTMUST00000082464.1";
chr17	HAVANA	transcript	71303701	71309012	0	-	.	gene_id "ENSMUSG00000024048.16"; transcript_id "ENSMUST00000128179.2"; gene_type "protein_coding"; gene_name "Myl12a"; transcript_type "protein_coding"; transcript_name "Myl12a-204"; level 2; protein_id "ENSMUSP00000119491.2"; transcript_support_level "2"; mgi_id "MGI:1914518"; tag "mRNA_end_NF"; tag "cds_end_NF"; tag "alternative_5_UTR"; havana_gene "OTTMUSG00000033039.1"; havana_transcript "OTTMUST00000082464.1";
chr17	HAVANA	start_codon	71303873	71303875	0	-	0	gene_id "ENSMUSG00000117098.2"; transcript_id "ENSMUST00000233417.2"; gene_type "protein_coding"; gene_name "Gm49909"; transcript_type "protein_coding"; transcript_name "Gm49909-202"; exon_number 2; exon_id "ENSMUSE00001448661.2"; level 2; protein_id "ENSMUSP00000156594.2"; mgi_id "MGI:6270609"; tag "basic"; tag "appris_alternative_1"; tag "readthrough_transcript"; havana_gene "OTTMUSG00000072609.1"; havana_transcript "OTTMUST00000175755.1";
chr17	HAVANA	start_codon	71303873	71303875	0	-	0	gene_id "ENSMUSG00000024048.16"; transcript_id "ENSMUST00000148960.8"; gene_type "protein_coding"; gene_name "Myl12a"; transcript_type "protein_coding"; transcript_name "Myl12a-206"; exon_number 2; exon_id "ENSMUSE00000137579.4"; level 2; protein_id "ENSMUSP00000123412.2"; transcript_support_level "1"; mgi_id "MGI:1914518"; tag "basic"; tag "Ensembl_canonical"; tag "GENCODE_Primary"; tag "appris_principal_1"; tag "CCDS"; ccdsid "CCDS28955.1"; havana_gene "OTTMUSG00000033039.1"; havana_transcript "OTTMUST00000082460.1";
chr17	HAVANA	start_codon	71303873	71303875	0	-	0	gene_id "ENSMUSG00000024048.16"; transcript_id "ENSMUST00000233089.2"; gene_type "protein_coding"; gene_name "Myl12a"; transcript_type "protein_coding"; transcript_name "Myl12a-209"; exon_number 2; exon_id "ENSMUSE00000137579.4"; level 2; protein_id "ENSMUSP00000156522.2"; mgi_id "MGI:1914518"; tag "basic"; tag "appris_principal_1"; tag "CCDS"; ccdsid "CCDS28955.1"; havana_gene "OTTMUSG00000033039.1"; havana_transcript "OTTMUST00000175756.1";
chr17	HAVANA	start_codon	71303873	71303875	0	-	0	gene_id "ENSMUSG00000024048.16"; transcript_id "ENSMUST00000232766.2"; gene_type "protein_coding"; gene_name "Myl12a"; transcript_type "protein_coding"; transcript_name "Myl12a-208"; exon_number 2; exon_id "ENSMUSE00000137579.4"; level 2; protein_id "ENSMUSP00000156508.2"; mgi_id "MGI:1914518"; tag "basic"; tag "appris_principal_1"; tag "CCDS"; ccdsid "CCDS28955.1"; havana_gene "OTTMUSG00000033039.1"; havana_transcript "OTTMUST00000175757.1";
chr17	HAVANA	start_codon	71303873	71303875	0	-	0	gene_id "ENSMUSG00000024048.16"; transcript_id "ENSMUST00000233798.2"; gene_type "protein_coding"; gene_name "Myl12a"; transcript_type "protein_coding"; transcript_name "Myl12a-210"; exon_number 2; exon_id "ENSMUSE00000137579.4"; level 2; protein_id "ENSMUSP00000156693.2"; mgi_id "MGI:1914518"; tag "basic"; tag "appris_principal_1"; tag "CCDS"; ccdsid "CCDS28955.1"; havana_gene "OTTMUSG00000033039.1"; havana_transcript "OTTMUST00000175758.1";
chr17	HAVANA	start_codon	71303873	71303875	0	-	0	gene_id "ENSMUSG00000024048.16"; transcript_id "ENSMUST00000024846.13"; gene_type "protein_coding"; gene_name "Myl12a"; transcript_type "protein_coding"; transcript_name "Myl12a-201"; exon_number 2; exon_id "ENSMUSE00000137579.4"; level 2; protein_id "ENSMUSP00000024846.7"; transcript_support_level "2"; mgi_id "MGI:1914518"; tag "alternative_5_UTR"; tag "basic"; tag "appris_principal_1"; tag "CCDS"; ccdsid "CCDS28955.1"; havana_gene "OTTMUSG00000033039.1"; havana_transcript "OTTMUST00000082465.1";
chr17	HAVANA	start_codon	71303873	71303875	0	-	0	gene_id "ENSMUSG00000024048.16"; transcript_id "ENSMUST00000123686.8"; gene_type "protein_coding"; gene_name "Myl12a"; transcript_type "protein_coding"; transcript_name "Myl12a-202"; exon_number 2; exon_id "ENSMUSE00000137579.4"; level 2; protein_id "ENSMUSP00000116398.2"; transcript_support_level "5"; mgi_id "MGI:1914518"; tag "alternative_5_UTR"; tag "basic"; tag "appris_principal_1"; tag "CCDS"; ccdsid "CCDS28955.1"; havana_gene "OTTMUSG00000033039.1"; havana_transcript "OTTMUST00000082462.1";
chr17	HAVANA	start_codon	71303873	71303875	0	-	0	gene_id "ENSMUSG00000024048.16"; transcript_id "ENSMUST00000150456.2"; gene_type "protein_coding"; gene_name "Myl12a"; transcript_type "protein_coding"; transcript_name "Myl12a-207"; exon_number 3; exon_id "ENSMUSE00000137579.4"; level 2; protein_id "ENSMUSP00000114712.2"; transcript_support_level "3"; mgi_id "MGI:1914518"; tag "mRNA_end_NF"; tag "cds_end_NF"; tag "alternative_5_UTR"; havana_gene "OTTMUSG00000033039.1"; havana_transcript "OTTMUST00000082463.1";
chr17	HAVANA	start_codon	71303873	71303875	0	-	0	gene_id "ENSMUSG00000024048.16"; transcript_id "ENSMUST00000128179.2"; gene_type "protein_coding"; gene_name "Myl12a"; transcript_type "protein_coding"; transcript_name "Myl12a-204"; exon_number 2; exon_id "ENSMUSE00000807212.2"; level 2; protein_id "ENSMUSP00000119491.2"; transcript_support_level "2"; mgi_id "MGI:1914518"; tag "mRNA_end_NF"; tag "cds_end_NF"; tag "alternative_5_UTR"; havana_gene "OTTMUSG00000033039.1"; havana_transcript "OTTMUST00000082464.1";
chr17	HAVANA	UTR	71303876	71303890	0	-	.	gene_id "ENSMUSG00000117098.2"; transcript_id "ENSMUST00000233417.2"; gene_type "protein_coding"; gene_name "Gm49909"; transcript_type "protein_coding"; transcript_name "Gm49909-202"; exon_number 2; exon_id "ENSMUSE00001448661.2"; level 2; protein_id "ENSMUSP00000156594.2"; mgi_id "MGI:6270609"; tag "basic"; tag "appris_alternative_1"; tag "readthrough_transcript"; havana_gene "OTTMUSG00000072609.1"; havana_transcript "OTTMUST00000175755.1";
chr17	HAVANA	UTR	71303876	71303890	0	-	.	gene_id "ENSMUSG00000024048.16"; transcript_id "ENSMUST00000148960.8"; gene_type "protein_coding"; gene_name "Myl12a"; transcript_type "protein_coding"; transcript_name "Myl12a-206"; exon_number 2; exon_id "ENSMUSE00000137579.4"; level 2; protein_id "ENSMUSP00000123412.2"; transcript_support_level "1"; mgi_id "MGI:1914518"; tag "basic"; tag "Ensembl_canonical"; tag "GENCODE_Primary"; tag "appris_principal_1"; tag "CCDS"; ccdsid "CCDS28955.1"; havana_gene "OTTMUSG00000033039.1"; havana_transcript "OTTMUST00000082460.1";
chr17	HAVANA	UTR	71303876	71303890	0	-	.	gene_id "ENSMUSG00000024048.16"; transcript_id "ENSMUST00000233089.2"; gene_type "protein_coding"; gene_name "Myl12a"; transcript_type "protein_coding"; transcript_name "Myl12a-209"; exon_number 2; exon_id "ENSMUSE00000137579.4"; level 2; protein_id "ENSMUSP00000156522.2"; mgi_id "MGI:1914518"; tag "basic"; tag "appris_principal_1"; tag "CCDS"; ccdsid "CCDS28955.1"; havana_gene "OTTMUSG00000033039.1"; havana_transcript "OTTMUST00000175756.1";
chr17	HAVANA	UTR	71303876	71303890	0	-	.	gene_id "ENSMUSG00000024048.16"; transcript_id "ENSMUST00000232766.2"; gene_type "protein_coding"; gene_name "Myl12a"; transcript_type "protein_coding"; transcript_name "Myl12a-208"; exon_number 2; exon_id "ENSMUSE00000137579.4"; level 2; protein_id "ENSMUSP00000156508.2"; mgi_id "MGI:1914518"; tag "basic"; tag "appris_principal_1"; tag "CCDS"; ccdsid "CCDS28955.1"; havana_gene "OTTMUSG00000033039.1"; havana_transcript "OTTMUST00000175757.1";
chr17	HAVANA	UTR	71303876	71303890	0	-	.	gene_id "ENSMUSG00000024048.16"; transcript_id "ENSMUST00000233798.2"; gene_type "protein_coding"; gene_name "Myl12a"; transcript_type "protein_coding"; transcript_name "Myl12a-210"; exon_number 2; exon_id "ENSMUSE00000137579.4"; level 2; protein_id "ENSMUSP00000156693.2"; mgi_id "MGI:1914518"; tag "basic"; tag "appris_principal_1"; tag "CCDS"; ccdsid "CCDS28955.1"; havana_gene "OTTMUSG00000033039.1"; havana_transcript "OTTMUST00000175758.1";
chr17	HAVANA	UTR	71303876	71303890	0	-	.	gene_id "ENSMUSG00000024048.16"; transcript_id "ENSMUST00000024846.13"; gene_type "protein_coding"; gene_name "Myl12a"; transcript_type "protein_coding"; transcript_name "Myl12a-201"; exon_number 2; exon_id "ENSMUSE00000137579.4"; level 2; protein_id "ENSMUSP00000024846.7"; transcript_support_level "2"; mgi_id "MGI:1914518"; tag "alternative_5_UTR"; tag "basic"; tag "appris_principal_1"; tag "CCDS"; ccdsid "CCDS28955.1"; havana_gene "OTTMUSG00000033039.1"; havana_transcript "OTTMUST00000082465.1";
chr17	HAVANA	UTR	71303876	71303890	0	-	.	gene_id "ENSMUSG00000024048.16"; transcript_id "ENSMUST00000123686.8"; gene_type "protein_coding"; gene_name "Myl12a"; transcript_type "protein_coding"; transcript_name "Myl12a-202"; exon_number 2; exon_id "ENSMUSE00000137579.4"; level 2; protein_id "ENSMUSP00000116398.2"; transcript_support_level "5"; mgi_id "MGI:1914518"; tag "alternative_5_UTR"; tag "basic"; tag "appris_principal_1"; tag "CCDS"; ccdsid "CCDS28955.1"; havana_gene "OTTMUSG00000033039.1"; havana_transcript "OTTMUST00000082462.1";
chr17	HAVANA	UTR	71303876	71303890	0	-	.	gene_id "ENSMUSG00000024048.16"; transcript_id "ENSMUST00000150456.2"; gene_type "protein_coding"; gene_name "Myl12a"; transcript_type "protein_coding"; transcript_name "Myl12a-207"; exon_number 3; exon_id "ENSMUSE00000137579.4"; level 2; protein_id "ENSMUSP00000114712.2"; transcript_support_level "3"; mgi_id "MGI:1914518"; tag "mRNA_end_NF"; tag "cds_end_NF"; tag "alternative_5_UTR"; havana_gene "OTTMUSG00000033039.1"; havana_transcript "OTTMUST00000082463.1";
chr17	HAVANA	UTR	71303876	71303890	0	-	.	gene_id "ENSMUSG00000024048.16"; transcript_id "ENSMUST00000128179.2"; gene_type "protein_coding"; gene_name "Myl12a"; transcript_type "protein_coding"; transcript_name "Myl12a-204"; exon_number 2; exon_id "ENSMUSE00000807212.2"; level 2; protein_id "ENSMUSP00000119491.2"; transcript_support_level "2"; mgi_id "MGI:1914518"; tag "mRNA_end_NF"; tag "cds_end_NF"; tag "alternative_5_UTR"; havana_gene "OTTMUSG00000033039.1"; havana_transcript "OTTMUST00000082464.1";
chr17	HAVANA	exon	71304215	71304302	0	-	.	gene_id "ENSMUSG00000024048.16"; transcript_id "ENSMUST00000233089.2"; gene_type "protein_coding"; gene_name "Myl12a"; transcript_type "protein_coding"; transcript_name "Myl12a-209"; exon_number 1; exon_id "ENSMUSE00001450580.2"; level 2; protein_id "ENSMUSP00000156522.2"; mgi_id "MGI:1914518"; tag "basic"; tag "appris_principal_1"; tag "CCDS"; ccdsid "CCDS28955.1"; havana_gene "OTTMUSG00000033039.1"; havana_transcript "OTTMUST00000175756.1";
chr17	HAVANA	UTR	71304215	71304302	0	-	.	gene_id "ENSMUSG00000024048.16"; transcript_id "ENSMUST00000233089.2"; gene_type "protein_coding"; gene_name "Myl12a"; transcript_type "protein_coding"; transcript_name "Myl12a-209"; exon_number 1; exon_id "ENSMUSE00001450580.2"; level 2; protein_id "ENSMUSP00000156522.2"; mgi_id "MGI:1914518"; tag "basic"; tag "appris_principal_1"; tag "CCDS"; ccdsid "CCDS28955.1"; havana_gene "OTTMUSG00000033039.1"; havana_transcript "OTTMUST00000175756.1";
chr17	HAVANA	exon	71304880	71305007	0	-	.	gene_id "ENSMUSG00000024048.16"; transcript_id "ENSMUST00000024846.13"; gene_type "protein_coding"; gene_name "Myl12a"; transcript_type "protein_coding"; transcript_name "Myl12a-201"; exon_number 1; exon_id "ENSMUSE00000799668.2"; level 2; protein_id "ENSMUSP00000024846.7"; transcript_support_level "2"; mgi_id "MGI:1914518"; tag "alternative_5_UTR"; tag "basic"; tag "appris_principal_1"; tag "CCDS"; ccdsid "CCDS28955.1"; havana_gene "OTTMUSG00000033039.1"; havana_transcript "OTTMUST00000082465.1";
chr17	HAVANA	UTR	71304880	71305007	0	-	.	gene_id "ENSMUSG00000024048.16"; transcript_id "ENSMUST00000024846.13"; gene_type "protein_coding"; gene_name "Myl12a"; transcript_type "protein_coding"; transcript_name "Myl12a-201"; exon_number 1; exon_id "ENSMUSE00000799668.2"; level 2; protein_id "ENSMUSP00000024846.7"; transcript_support_level "2"; mgi_id "MGI:1914518"; tag "alternative_5_UTR"; tag "basic"; tag "appris_principal_1"; tag "CCDS"; ccdsid "CCDS28955.1"; havana_gene "OTTMUSG00000033039.1"; havana_transcript "OTTMUST00000082465.1";
chr17	HAVANA	exon	71305026	71305049	0	-	.	gene_id "ENSMUSG00000024048.16"; transcript_id "ENSMUST00000232766.2"; gene_type "protein_coding"; gene_name "Myl12a"; transcript_type "protein_coding"; transcript_name "Myl12a-208"; exon_number 1; exon_id "ENSMUSE00001450192.2"; level 2; protein_id "ENSMUSP00000156508.2"; mgi_id "MGI:1914518"; tag "basic"; tag "appris_principal_1"; tag "CCDS"; ccdsid "CCDS28955.1"; havana_gene "OTTMUSG00000033039.1"; havana_transcript "OTTMUST00000175757.1";
chr17	HAVANA	UTR	71305026	71305049	0	-	.	gene_id "ENSMUSG00000024048.16"; transcript_id "ENSMUST00000232766.2"; gene_type "protein_coding"; gene_name "Myl12a"; transcript_type "protein_coding"; transcript_name "Myl12a-208"; exon_number 1; exon_id "ENSMUSE00001450192.2"; level 2; protein_id "ENSMUSP00000156508.2"; mgi_id "MGI:1914518"; tag "basic"; tag "appris_principal_1"; tag "CCDS"; ccdsid "CCDS28955.1"; havana_gene "OTTMUSG00000033039.1"; havana_transcript "OTTMUST00000175757.1";
chr17	HAVANA	exon	71305512	71305558	0	-	.	gene_id "ENSMUSG00000024048.16"; transcript_id "ENSMUST00000233798.2"; gene_type "protein_coding"; gene_name "Myl12a"; transcript_type "protein_coding"; transcript_name "Myl12a-210"; exon_number 1; exon_id "ENSMUSE00001450270.2"; level 2; protein_id "ENSMUSP00000156693.2"; mgi_id "MGI:1914518"; tag "basic"; tag "appris_principal_1"; tag "CCDS"; ccdsid "CCDS28955.1"; havana_gene "OTTMUSG00000033039.1"; havana_transcript "OTTMUST00000175758.1";
chr17	HAVANA	UTR	71305512	71305558	0	-	.	gene_id "ENSMUSG00000024048.16"; transcript_id "ENSMUST00000233798.2"; gene_type "protein_coding"; gene_name "Myl12a"; transcript_type "protein_coding"; transcript_name "Myl12a-210"; exon_number 1; exon_id "ENSMUSE00001450270.2"; level 2; protein_id "ENSMUSP00000156693.2"; mgi_id "MGI:1914518"; tag "basic"; tag "appris_principal_1"; tag "CCDS"; ccdsid "CCDS28955.1"; havana_gene "OTTMUSG00000033039.1"; havana_transcript "OTTMUST00000175758.1";
chr17	HAVANA	exon	71306984	71307229	0	-	.	gene_id "ENSMUSG00000024048.16"; transcript_id "ENSMUST00000150456.2"; gene_type "protein_coding"; gene_name "Myl12a"; transcript_type "protein_coding"; transcript_name "Myl12a-207"; exon_number 2; exon_id "ENSMUSE00000730989.2"; level 2; protein_id "ENSMUSP00000114712.2"; transcript_support_level "3"; mgi_id "MGI:1914518"; tag "mRNA_end_NF"; tag "cds_end_NF"; tag "alternative_5_UTR"; havana_gene "OTTMUSG00000033039.1"; havana_transcript "OTTMUST00000082463.1";
chr17	HAVANA	UTR	71306984	71307229	0	-	.	gene_id "ENSMUSG00000024048.16"; transcript_id "ENSMUST00000150456.2"; gene_type "protein_coding"; gene_name "Myl12a"; transcript_type "protein_coding"; transcript_name "Myl12a-207"; exon_number 2; exon_id "ENSMUSE00000730989.2"; level 2; protein_id "ENSMUSP00000114712.2"; transcript_support_level "3"; mgi_id "MGI:1914518"; tag "mRNA_end_NF"; tag "cds_end_NF"; tag "alternative_5_UTR"; havana_gene "OTTMUSG00000033039.1"; havana_transcript "OTTMUST00000082463.1";
chr17	HAVANA	exon	71308755	71309012	0	-	.	gene_id "ENSMUSG00000024048.16"; transcript_id "ENSMUST00000128179.2"; gene_type "protein_coding"; gene_name "Myl12a"; transcript_type "protein_coding"; transcript_name "Myl12a-204"; exon_number 1; exon_id "ENSMUSE00000759410.2"; level 2; protein_id "ENSMUSP00000119491.2"; transcript_support_level "2"; mgi_id "MGI:1914518"; tag "mRNA_end_NF"; tag "cds_end_NF"; tag "alternative_5_UTR"; havana_gene "OTTMUSG00000033039.1"; havana_transcript "OTTMUST00000082464.1";
chr17	HAVANA	UTR	71308755	71309012	0	-	.	gene_id "ENSMUSG00000024048.16"; transcript_id "ENSMUST00000128179.2"; gene_type "protein_coding"; gene_name "Myl12a"; transcript_type "protein_coding"; transcript_name "Myl12a-204"; exon_number 1; exon_id "ENSMUSE00000759410.2"; level 2; protein_id "ENSMUSP00000119491.2"; transcript_support_level "2"; mgi_id "MGI:1914518"; tag "mRNA_end_NF"; tag "cds_end_NF"; tag "alternative_5_UTR"; havana_gene "OTTMUSG00000033039.1"; havana_transcript "OTTMUST00000082464.1";
chr17	HAVANA	exon	71309103	71309155	0	-	.	gene_id "ENSMUSG00000024048.16"; transcript_id "ENSMUST00000129093.2"; gene_type "protein_coding"; gene_name "Myl12a"; transcript_type "retained_intron"; transcript_name "Myl12a-205"; exon_number 1; exon_id "ENSMUSE00000744008.2"; level 2; transcript_support_level "2"; mgi_id "MGI:1914518"; havana_gene "OTTMUSG00000033039.1"; havana_transcript "OTTMUST00000082466.1";
chr17	HAVANA	exon	71309103	71309160	0	-	.	gene_id "ENSMUSG00000024048.16"; transcript_id "ENSMUST00000126529.2"; gene_type "protein_coding"; gene_name "Myl12a"; transcript_type "retained_intron"; transcript_name "Myl12a-203"; exon_number 1; exon_id "ENSMUSE00000775432.2"; level 2; transcript_support_level "1"; mgi_id "MGI:1914518"; havana_gene "OTTMUSG00000033039.1"; havana_transcript "OTTMUST00000082461.1";
chr17	HAVANA	exon	71309103	71309182	0	-	.	gene_id "ENSMUSG00000024048.16"; transcript_id "ENSMUST00000150456.2"; gene_type "protein_coding"; gene_name "Myl12a"; transcript_type "protein_coding"; transcript_name "Myl12a-207"; exon_number 1; exon_id "ENSMUSE00000441982.7"; level 2; protein_id "ENSMUSP00000114712.2"; transcript_support_level "3"; mgi_id "MGI:1914518"; tag "mRNA_end_NF"; tag "cds_end_NF"; tag "alternative_5_UTR"; havana_gene "OTTMUSG00000033039.1"; havana_transcript "OTTMUST00000082463.1";
chr17	HAVANA	UTR	71309103	71309182	0	-	.	gene_id "ENSMUSG00000024048.16"; transcript_id "ENSMUST00000150456.2"; gene_type "protein_coding"; gene_name "Myl12a"; transcript_type "protein_coding"; transcript_name "Myl12a-207"; exon_number 1; exon_id "ENSMUSE00000441982.7"; level 2; protein_id "ENSMUSP00000114712.2"; transcript_support_level "3"; mgi_id "MGI:1914518"; tag "mRNA_end_NF"; tag "cds_end_NF"; tag "alternative_5_UTR"; havana_gene "OTTMUSG00000033039.1"; havana_transcript "OTTMUST00000082463.1";
chr17	HAVANA	exon	71309103	71309200	0	-	.	gene_id "ENSMUSG00000117098.2"; transcript_id "ENSMUST00000233357.2"; gene_type "protein_coding"; gene_name "Gm49909"; transcript_type "protein_coding"; transcript_name "Gm49909-201"; exon_number 1; exon_id "ENSMUSE00001449480.2"; level 2; protein_id "ENSMUSP00000156883.2"; mgi_id "MGI:6270609"; tag "basic"; tag "Ensembl_canonical"; tag "GENCODE_Primary"; tag "appris_principal_4"; tag "readthrough_transcript"; tag "CCDS"; ccdsid "CCDS28954.1"; havana_gene "OTTMUSG00000072609.1"; havana_transcript "OTTMUST00000175754.1";
chr17	HAVANA	UTR	71309103	71309200	0	-	.	gene_id "ENSMUSG00000117098.2"; transcript_id "ENSMUST00000233357.2"; gene_type "protein_coding"; gene_name "Gm49909"; transcript_type "protein_coding"; transcript_name "Gm49909-201"; exon_number 1; exon_id "ENSMUSE00001449480.2"; level 2; protein_id "ENSMUSP00000156883.2"; mgi_id "MGI:6270609"; tag "basic"; tag "Ensembl_canonical"; tag "GENCODE_Primary"; tag "appris_principal_4"; tag "readthrough_transcript"; tag "CCDS"; ccdsid "CCDS28954.1"; havana_gene "OTTMUSG00000072609.1"; havana_transcript "OTTMUST00000175754.1";
chr17	HAVANA	exon	71309103	71309203	0	-	.	gene_id "ENSMUSG00000117098.2"; transcript_id "ENSMUST00000233417.2"; gene_type "protein_coding"; gene_name "Gm49909"; transcript_type "protein_coding"; transcript_name "Gm49909-202"; exon_number 1; exon_id "ENSMUSE00001450514.2"; level 2; protein_id "ENSMUSP00000156594.2"; mgi_id "MGI:6270609"; tag "basic"; tag "appris_alternative_1"; tag "readthrough_transcript"; havana_gene "OTTMUSG00000072609.1"; havana_transcript "OTTMUST00000175755.1";
chr17	HAVANA	UTR	71309103	71309203	0	-	.	gene_id "ENSMUSG00000117098.2"; transcript_id "ENSMUST00000233417.2"; gene_type "protein_coding"; gene_name "Gm49909"; transcript_type "protein_coding"; transcript_name "Gm49909-202"; exon_number 1; exon_id "ENSMUSE00001450514.2"; level 2; protein_id "ENSMUSP00000156594.2"; mgi_id "MGI:6270609"; tag "basic"; tag "appris_alternative_1"; tag "readthrough_transcript"; havana_gene "OTTMUSG00000072609.1"; havana_transcript "OTTMUST00000175755.1";
chr17	HAVANA	exon	71309103	71309549	0	-	.	gene_id "ENSMUSG00000024048.16"; transcript_id "ENSMUST00000148960.8"; gene_type "protein_coding"; gene_name "Myl12a"; transcript_type "protein_coding"; transcript_name "Myl12a-206"; exon_number 1; exon_id "ENSMUSE00000748502.2"; level 2; protein_id "ENSMUSP00000123412.2"; transcript_support_level "1"; mgi_id "MGI:1914518"; tag "basic"; tag "Ensembl_canonical"; tag "GENCODE_Primary"; tag "appris_principal_1"; tag "CCDS"; ccdsid "CCDS28955.1"; havana_gene "OTTMUSG00000033039.1"; havana_transcript "OTTMUST00000082460.1";
chr17	HAVANA	UTR	71309103	71309549	0	-	.	gene_id "ENSMUSG00000024048.16"; transcript_id "ENSMUST00000148960.8"; gene_type "protein_coding"; gene_name "Myl12a"; transcript_type "protein_coding"; transcript_name "Myl12a-206"; exon_number 1; exon_id "ENSMUSE00000748502.2"; level 2; protein_id "ENSMUSP00000123412.2"; transcript_support_level "1"; mgi_id "MGI:1914518"; tag "basic"; tag "Ensembl_canonical"; tag "GENCODE_Primary"; tag "appris_principal_1"; tag "CCDS"; ccdsid "CCDS28955.1"; havana_gene "OTTMUSG00000033039.1"; havana_transcript "OTTMUST00000082460.1";
chr17	HAVANA	exon	71309667	71309873	0	-	.	gene_id "ENSMUSG00000024048.16"; transcript_id "ENSMUST00000123686.8"; gene_type "protein_coding"; gene_name "Myl12a"; transcript_type "protein_coding"; transcript_name "Myl12a-202"; exon_number 1; exon_id "ENSMUSE00000765072.2"; level 2; protein_id "ENSMUSP00000116398.2"; transcript_support_level "5"; mgi_id "MGI:1914518"; tag "alternative_5_UTR"; tag "basic"; tag "appris_principal_1"; tag "CCDS"; ccdsid "CCDS28955.1"; havana_gene "OTTMUSG00000033039.1"; havana_transcript "OTTMUST00000082462.1";
chr17	HAVANA	UTR	71309667	71309873	0	-	.	gene_id "ENSMUSG00000024048.16"; transcript_id "ENSMUST00000123686.8"; gene_type "protein_coding"; gene_name "Myl12a"; transcript_type "protein_coding"; transcript_name "Myl12a-202"; exon_number 1; exon_id "ENSMUSE00000765072.2"; level 2; protein_id "ENSMUSP00000116398.2"; transcript_support_level "5"; mgi_id "MGI:1914518"; tag "alternative_5_UTR"; tag "basic"; tag "appris_principal_1"; tag "CCDS"; ccdsid "CCDS28955.1"; havana_gene "OTTMUSG00000033039.1"; havana_transcript "OTTMUST00000082462.1";
chr17	HAVANA	exon	71319792	71320686	0	-	.	gene_id "ENSMUSG00000123110.1"; transcript_id "ENSMUST00000256220.1"; gene_type "lncRNA"; gene_name "ENSMUSG00000123110"; transcript_type "lncRNA"; transcript_name "ENSMUST00000256220"; exon_number 3; exon_id "ENSMUSE00001509188.1"; level 2; tag "TAGENE";
chr17	HAVANA	transcript	71319792	71326414	0	-	.	gene_id "ENSMUSG00000123110.1"; transcript_id "ENSMUST00000256220.1"; gene_type "lncRNA"; gene_name "ENSMUSG00000123110"; transcript_type "lncRNA"; transcript_name "ENSMUST00000256220"; level 2; tag "TAGENE";
chr17	HAVANA	gene	71319792	71326990	0	-	.	gene_id "ENSMUSG00000123110.1"; gene_type "lncRNA"; gene_name "ENSMUSG00000123110"; level 2;
chr17	HAVANA	exon	71319793	71320686	0	-	.	gene_id "ENSMUSG00000123110.1"; transcript_id "ENSMUST00000256221.1"; gene_type "lncRNA"; gene_name "ENSMUSG00000123110"; transcript_type "lncRNA"; transcript_name "ENSMUST00000256221"; exon_number 4; exon_id "ENSMUSE00001509197.1"; level 2; tag "basic"; tag "TAGENE";
chr17	HAVANA	exon	71319793	71320686	0	-	.	gene_id "ENSMUSG00000123110.1"; transcript_id "ENSMUST00000256219.1"; gene_type "lncRNA"; gene_name "ENSMUSG00000123110"; transcript_type "lncRNA"; transcript_name "ENSMUST00000256219"; exon_number 4; exon_id "ENSMUSE00001509197.1"; level 2; tag "TAGENE";
chr17	HAVANA	transcript	71319793	71326414	0	-	.	gene_id "ENSMUSG00000123110.1"; transcript_id "ENSMUST00000256221.1"; gene_type "lncRNA"; gene_name "ENSMUSG00000123110"; transcript_type "lncRNA"; transcript_name "ENSMUST00000256221"; level 2; tag "basic"; tag "TAGENE";
chr17	HAVANA	transcript	71319793	71326426	0	-	.	gene_id "ENSMUSG00000123110.1"; transcript_id "ENSMUST00000256219.1"; gene_type "lncRNA"; gene_name "ENSMUSG00000123110"; transcript_type "lncRNA"; transcript_name "ENSMUST00000256219"; level 2; tag "TAGENE";
chr17	HAVANA	exon	71319798	71320686	0	-	.	gene_id "ENSMUSG00000123110.1"; transcript_id "ENSMUST00000256217.1"; gene_type "lncRNA"; gene_name "ENSMUSG00000123110"; transcript_type "lncRNA"; transcript_name "ENSMUST00000256217"; exon_number 4; exon_id "ENSMUSE00001509190.1"; level 2; tag "Ensembl_canonical"; tag "GENCODE_Primary"; tag "TAGENE";
chr17	HAVANA	transcript	71319798	71326987	0	-	.	gene_id "ENSMUSG00000123110.1"; transcript_id "ENSMUST00000256217.1"; gene_type "lncRNA"; gene_name "ENSMUSG00000123110"; transcript_type "lncRNA"; transcript_name "ENSMUST00000256217"; level 2; tag "Ensembl_canonical"; tag "GENCODE_Primary"; tag "TAGENE";
chr17	HAVANA	exon	71319847	71320686	0	-	.	gene_id "ENSMUSG00000123110.1"; transcript_id "ENSMUST00000256222.1"; gene_type "lncRNA"; gene_name "ENSMUSG00000123110"; transcript_type "lncRNA"; transcript_name "ENSMUST00000256222"; exon_number 2; exon_id "ENSMUSE00001509201.1"; level 2; tag "TAGENE";
chr17	HAVANA	transcript	71319847	71326414	0	-	.	gene_id "ENSMUSG00000123110.1"; transcript_id "ENSMUST00000256222.1"; gene_type "lncRNA"; gene_name "ENSMUSG00000123110"; transcript_type "lncRNA"; transcript_name "ENSMUST00000256222"; level 2; tag "TAGENE";
chr17	HAVANA	exon	71319877	71320686	0	-	.	gene_id "ENSMUSG00000123110.1"; transcript_id "ENSMUST00000256225.1"; gene_type "lncRNA"; gene_name "ENSMUSG00000123110"; transcript_type "lncRNA"; transcript_name "ENSMUST00000256225"; exon_number 3; exon_id "ENSMUSE00001509189.1"; level 2; tag "TAGENE";
chr17	HAVANA	transcript	71319877	71326414	0	-	.	gene_id "ENSMUSG00000123110.1"; transcript_id "ENSMUST00000256225.1"; gene_type "lncRNA"; gene_name "ENSMUSG00000123110"; transcript_type "lncRNA"; transcript_name "ENSMUST00000256225"; level 2; tag "TAGENE";
chr17	HAVANA	exon	71319879	71320686	0	-	.	gene_id "ENSMUSG00000123110.1"; transcript_id "ENSMUST00000256224.1"; gene_type "lncRNA"; gene_name "ENSMUSG00000123110"; transcript_type "lncRNA"; transcript_name "ENSMUST00000256224"; exon_number 3; exon_id "ENSMUSE00001509209.1"; level 2; tag "TAGENE";
chr17	HAVANA	transcript	71319879	71326419	0	-	.	gene_id "ENSMUSG00000123110.1"; transcript_id "ENSMUST00000256224.1"; gene_type "lncRNA"; gene_name "ENSMUSG00000123110"; transcript_type "lncRNA"; transcript_name "ENSMUST00000256224"; level 2; tag "TAGENE";
chr17	HAVANA	exon	71319881	71320686	0	-	.	gene_id "ENSMUSG00000123110.1"; transcript_id "ENSMUST00000256226.1"; gene_type "lncRNA"; gene_name "ENSMUSG00000123110"; transcript_type "lncRNA"; transcript_name "ENSMUST00000256226"; exon_number 2; exon_id "ENSMUSE00001509194.1"; level 2; tag "TAGENE";
chr17	HAVANA	transcript	71319881	71326414	0	-	.	gene_id "ENSMUSG00000123110.1"; transcript_id "ENSMUST00000256226.1"; gene_type "lncRNA"; gene_name "ENSMUSG00000123110"; transcript_type "lncRNA"; transcript_name "ENSMUST00000256226"; level 2; tag "TAGENE";
chr17	HAVANA	exon	71319883	71320686	0	-	.	gene_id "ENSMUSG00000123110.1"; transcript_id "ENSMUST00000256227.1"; gene_type "lncRNA"; gene_name "ENSMUSG00000123110"; transcript_type "lncRNA"; transcript_name "ENSMUST00000256227"; exon_number 3; exon_id "ENSMUSE00001509208.1"; level 2; tag "TAGENE";
chr17	HAVANA	transcript	71319883	71326398	0	-	.	gene_id "ENSMUSG00000123110.1"; transcript_id "ENSMUST00000256227.1"; gene_type "lncRNA"; gene_name "ENSMUSG00000123110"; transcript_type "lncRNA"; transcript_name "ENSMUST00000256227"; level 2; tag "TAGENE";
chr17	HAVANA	exon	71319885	71320686	0	-	.	gene_id "ENSMUSG00000123110.1"; transcript_id "ENSMUST00000256229.1"; gene_type "lncRNA"; gene_name "ENSMUSG00000123110"; transcript_type "lncRNA"; transcript_name "ENSMUST00000256229"; exon_number 3; exon_id "ENSMUSE00001509186.1"; level 2; tag "TAGENE";
chr17	HAVANA	exon	71319885	71320686	0	-	.	gene_id "ENSMUSG00000123110.1"; transcript_id "ENSMUST00000256223.1"; gene_type "lncRNA"; gene_name "ENSMUSG00000123110"; transcript_type "lncRNA"; transcript_name "ENSMUST00000256223"; exon_number 3; exon_id "ENSMUSE00001509186.1"; level 2; tag "TAGENE";
chr17	HAVANA	transcript	71319885	71322589	0	-	.	gene_id "ENSMUSG00000123110.1"; transcript_id "ENSMUST00000256229.1"; gene_type "lncRNA"; gene_name "ENSMUSG00000123110"; transcript_type "lncRNA"; transcript_name "ENSMUST00000256229"; level 2; tag "TAGENE";
chr17	HAVANA	transcript	71319885	71326432	0	-	.	gene_id "ENSMUSG00000123110.1"; transcript_id "ENSMUST00000256223.1"; gene_type "lncRNA"; gene_name "ENSMUSG00000123110"; transcript_type "lncRNA"; transcript_name "ENSMUST00000256223"; level 2; tag "TAGENE";
chr17	HAVANA	exon	71319986	71320686	0	-	.	gene_id "ENSMUSG00000123110.1"; transcript_id "ENSMUST00000256228.1"; gene_type "lncRNA"; gene_name "ENSMUSG00000123110"; transcript_type "lncRNA"; transcript_name "ENSMUST00000256228"; exon_number 3; exon_id "ENSMUSE00001509202.1"; level 2; tag "TAGENE";
chr17	HAVANA	transcript	71319986	71326384	0	-	.	gene_id "ENSMUSG00000123110.1"; transcript_id "ENSMUST00000256228.1"; gene_type "lncRNA"; gene_name "ENSMUSG00000123110"; transcript_type "lncRNA"; transcript_name "ENSMUST00000256228"; level 2; tag "TAGENE";
chr17	HAVANA	exon	71320148	71320686	0	-	.	gene_id "ENSMUSG00000123110.1"; transcript_id "ENSMUST00000256218.1"; gene_type "lncRNA"; gene_name "ENSMUSG00000123110"; transcript_type "lncRNA"; transcript_name "ENSMUST00000256218"; exon_number 4; exon_id "ENSMUSE00001509193.1"; level 2; tag "TAGENE";
chr17	HAVANA	transcript	71320148	71326990	0	-	.	gene_id "ENSMUSG00000123110.1"; transcript_id "ENSMUST00000256218.1"; gene_type "lncRNA"; gene_name "ENSMUSG00000123110"; transcript_type "lncRNA"; transcript_name "ENSMUST00000256218"; level 2; tag "TAGENE";
chr17	HAVANA	exon	71321497	71321591	0	-	.	gene_id "ENSMUSG00000123110.1"; transcript_id "ENSMUST00000256221.1"; gene_type "lncRNA"; gene_name "ENSMUSG00000123110"; transcript_type "lncRNA"; transcript_name "ENSMUST00000256221"; exon_number 3; exon_id "ENSMUSE00001509199.1"; level 2; tag "basic"; tag "TAGENE";
chr17	HAVANA	exon	71321497	71321591	0	-	.	gene_id "ENSMUSG00000123110.1"; transcript_id "ENSMUST00000256219.1"; gene_type "lncRNA"; gene_name "ENSMUSG00000123110"; transcript_type "lncRNA"; transcript_name "ENSMUST00000256219"; exon_number 3; exon_id "ENSMUSE00001509199.1"; level 2; tag "TAGENE";
chr17	HAVANA	exon	71321497	71321591	0	-	.	gene_id "ENSMUSG00000123110.1"; transcript_id "ENSMUST00000256224.1"; gene_type "lncRNA"; gene_name "ENSMUSG00000123110"; transcript_type "lncRNA"; transcript_name "ENSMUST00000256224"; exon_number 2; exon_id "ENSMUSE00001509199.1"; level 2; tag "TAGENE";
chr17	HAVANA	exon	71321497	71321591	0	-	.	gene_id "ENSMUSG00000123110.1"; transcript_id "ENSMUST00000256223.1"; gene_type "lncRNA"; gene_name "ENSMUSG00000123110"; transcript_type "lncRNA"; transcript_name "ENSMUST00000256223"; exon_number 2; exon_id "ENSMUSE00001509199.1"; level 2; tag "TAGENE";
chr17	HAVANA	exon	71321497	71321591	0	-	.	gene_id "ENSMUSG00000123110.1"; transcript_id "ENSMUST00000256218.1"; gene_type "lncRNA"; gene_name "ENSMUSG00000123110"; transcript_type "lncRNA"; transcript_name "ENSMUST00000256218"; exon_number 3; exon_id "ENSMUSE00001509199.1"; level 2; tag "TAGENE";
chr17	HAVANA	exon	71321497	71321596	0	-	.	gene_id "ENSMUSG00000123110.1"; transcript_id "ENSMUST00000256220.1"; gene_type "lncRNA"; gene_name "ENSMUSG00000123110"; transcript_type "lncRNA"; transcript_name "ENSMUST00000256220"; exon_number 2; exon_id "ENSMUSE00001509207.1"; level 2; tag "TAGENE";
chr17	HAVANA	exon	71321497	71321596	0	-	.	gene_id "ENSMUSG00000123110.1"; transcript_id "ENSMUST00000256217.1"; gene_type "lncRNA"; gene_name "ENSMUSG00000123110"; transcript_type "lncRNA"; transcript_name "ENSMUST00000256217"; exon_number 3; exon_id "ENSMUSE00001509207.1"; level 2; tag "Ensembl_canonical"; tag "GENCODE_Primary"; tag "TAGENE";
chr17	HAVANA	exon	71321497	71321596	0	-	.	gene_id "ENSMUSG00000123110.1"; transcript_id "ENSMUST00000256225.1"; gene_type "lncRNA"; gene_name "ENSMUSG00000123110"; transcript_type "lncRNA"; transcript_name "ENSMUST00000256225"; exon_number 2; exon_id "ENSMUSE00001509207.1"; level 2; tag "TAGENE";
chr17	HAVANA	exon	71321497	71321596	0	-	.	gene_id "ENSMUSG00000123110.1"; transcript_id "ENSMUST00000256229.1"; gene_type "lncRNA"; gene_name "ENSMUSG00000123110"; transcript_type "lncRNA"; transcript_name "ENSMUST00000256229"; exon_number 2; exon_id "ENSMUSE00001509207.1"; level 2; tag "TAGENE";
chr17	HAVANA	exon	71322453	71322498	0	-	.	gene_id "ENSMUSG00000123110.1"; transcript_id "ENSMUST00000256219.1"; gene_type "lncRNA"; gene_name "ENSMUSG00000123110"; transcript_type "lncRNA"; transcript_name "ENSMUST00000256219"; exon_number 2; exon_id "ENSMUSE00001509184.1"; level 2; tag "TAGENE";
chr17	HAVANA	exon	71322453	71322498	0	-	.	gene_id "ENSMUSG00000123110.1"; transcript_id "ENSMUST00000256227.1"; gene_type "lncRNA"; gene_name "ENSMUSG00000123110"; transcript_type "lncRNA"; transcript_name "ENSMUST00000256227"; exon_number 2; exon_id "ENSMUSE00001509184.1"; level 2; tag "TAGENE";
chr17	HAVANA	exon	71322453	71322589	0	-	.	gene_id "ENSMUSG00000123110.1"; transcript_id "ENSMUST00000256229.1"; gene_type "lncRNA"; gene_name "ENSMUSG00000123110"; transcript_type "lncRNA"; transcript_name "ENSMUST00000256229"; exon_number 1; exon_id "ENSMUSE00001509183.1"; level 2; tag "TAGENE";
chr17	HAVANA	exon	71325567	71325878	0	-	.	gene_id "ENSMUSG00000123110.1"; transcript_id "ENSMUST00000256230.1"; gene_type "lncRNA"; gene_name "ENSMUSG00000123110"; transcript_type "lncRNA"; transcript_name "ENSMUST00000256230"; exon_number 2; exon_id "ENSMUSE00001509182.1"; level 2; tag "TAGENE";
chr17	HAVANA	transcript	71325567	71326407	0	-	.	gene_id "ENSMUSG00000123110.1"; transcript_id "ENSMUST00000256230.1"; gene_type "lncRNA"; gene_name "ENSMUSG00000123110"; transcript_type "lncRNA"; transcript_name "ENSMUST00000256230"; level 2; tag "TAGENE";
chr17	HAVANA	exon	71325780	71325878	0	-	.	gene_id "ENSMUSG00000123110.1"; transcript_id "ENSMUST00000256221.1"; gene_type "lncRNA"; gene_name "ENSMUSG00000123110"; transcript_type "lncRNA"; transcript_name "ENSMUST00000256221"; exon_number 2; exon_id "ENSMUSE00001509198.1"; level 2; tag "basic"; tag "TAGENE";
chr17	HAVANA	exon	71325780	71325878	0	-	.	gene_id "ENSMUSG00000123110.1"; transcript_id "ENSMUST00000256228.1"; gene_type "lncRNA"; gene_name "ENSMUSG00000123110"; transcript_type "lncRNA"; transcript_name "ENSMUST00000256228"; exon_number 2; exon_id "ENSMUSE00001509198.1"; level 2; tag "TAGENE";
chr17	HAVANA	exon	71325780	71325928	0	-	.	gene_id "ENSMUSG00000123110.1"; transcript_id "ENSMUST00000256217.1"; gene_type "lncRNA"; gene_name "ENSMUSG00000123110"; transcript_type "lncRNA"; transcript_name "ENSMUST00000256217"; exon_number 2; exon_id "ENSMUSE00001509196.1"; level 2; tag "Ensembl_canonical"; tag "GENCODE_Primary"; tag "TAGENE";
chr17	HAVANA	exon	71325780	71325928	0	-	.	gene_id "ENSMUSG00000123110.1"; transcript_id "ENSMUST00000256218.1"; gene_type "lncRNA"; gene_name "ENSMUSG00000123110"; transcript_type "lncRNA"; transcript_name "ENSMUST00000256218"; exon_number 2; exon_id "ENSMUSE00001509196.1"; level 2; tag "TAGENE";
chr17	HAVANA	exon	71325780	71326414	0	-	.	gene_id "ENSMUSG00000123110.1"; transcript_id "ENSMUST00000256220.1"; gene_type "lncRNA"; gene_name "ENSMUSG00000123110"; transcript_type "lncRNA"; transcript_name "ENSMUST00000256220"; exon_number 1; exon_id "ENSMUSE00001509195.1"; level 2; tag "TAGENE";
chr17	HAVANA	exon	71325780	71326414	0	-	.	gene_id "ENSMUSG00000123110.1"; transcript_id "ENSMUST00000256226.1"; gene_type "lncRNA"; gene_name "ENSMUSG00000123110"; transcript_type "lncRNA"; transcript_name "ENSMUST00000256226"; exon_number 1; exon_id "ENSMUSE00001509195.1"; level 2; tag "TAGENE";
chr17	HAVANA	exon	71325780	71326432	0	-	.	gene_id "ENSMUSG00000123110.1"; transcript_id "ENSMUST00000256223.1"; gene_type "lncRNA"; gene_name "ENSMUSG00000123110"; transcript_type "lncRNA"; transcript_name "ENSMUST00000256223"; exon_number 1; exon_id "ENSMUSE00001509191.1"; level 2; tag "TAGENE";
chr17	HAVANA	exon	71326088	71326384	0	-	.	gene_id "ENSMUSG00000123110.1"; transcript_id "ENSMUST00000256228.1"; gene_type "lncRNA"; gene_name "ENSMUSG00000123110"; transcript_type "lncRNA"; transcript_name "ENSMUST00000256228"; exon_number 1; exon_id "ENSMUSE00001509185.1"; level 2; tag "TAGENE";
chr17	HAVANA	exon	71326088	71326398	0	-	.	gene_id "ENSMUSG00000123110.1"; transcript_id "ENSMUST00000256227.1"; gene_type "lncRNA"; gene_name "ENSMUSG00000123110"; transcript_type "lncRNA"; transcript_name "ENSMUST00000256227"; exon_number 1; exon_id "ENSMUSE00001509187.1"; level 2; tag "TAGENE";
chr17	HAVANA	exon	71326088	71326407	0	-	.	gene_id "ENSMUSG00000123110.1"; transcript_id "ENSMUST00000256230.1"; gene_type "lncRNA"; gene_name "ENSMUSG00000123110"; transcript_type "lncRNA"; transcript_name "ENSMUST00000256230"; exon_number 1; exon_id "ENSMUSE00001509206.1"; level 2; tag "TAGENE";
chr17	HAVANA	exon	71326088	71326414	0	-	.	gene_id "ENSMUSG00000123110.1"; transcript_id "ENSMUST00000256221.1"; gene_type "lncRNA"; gene_name "ENSMUSG00000123110"; transcript_type "lncRNA"; transcript_name "ENSMUST00000256221"; exon_number 1; exon_id "ENSMUSE00001509203.1"; level 2; tag "basic"; tag "TAGENE";
chr17	HAVANA	exon	71326088	71326414	0	-	.	gene_id "ENSMUSG00000123110.1"; transcript_id "ENSMUST00000256222.1"; gene_type "lncRNA"; gene_name "ENSMUSG00000123110"; transcript_type "lncRNA"; transcript_name "ENSMUST00000256222"; exon_number 1; exon_id "ENSMUSE00001509203.1"; level 2; tag "TAGENE";
chr17	HAVANA	exon	71326088	71326414	0	-	.	gene_id "ENSMUSG00000123110.1"; transcript_id "ENSMUST00000256225.1"; gene_type "lncRNA"; gene_name "ENSMUSG00000123110"; transcript_type "lncRNA"; transcript_name "ENSMUST00000256225"; exon_number 1; exon_id "ENSMUSE00001509203.1"; level 2; tag "TAGENE";
chr17	HAVANA	exon	71326088	71326419	0	-	.	gene_id "ENSMUSG00000123110.1"; transcript_id "ENSMUST00000256224.1"; gene_type "lncRNA"; gene_name "ENSMUSG00000123110"; transcript_type "lncRNA"; transcript_name "ENSMUST00000256224"; exon_number 1; exon_id "ENSMUSE00001509200.1"; level 2; tag "TAGENE";
chr17	HAVANA	exon	71326088	71326426	0	-	.	gene_id "ENSMUSG00000123110.1"; transcript_id "ENSMUST00000256219.1"; gene_type "lncRNA"; gene_name "ENSMUSG00000123110"; transcript_type "lncRNA"; transcript_name "ENSMUST00000256219"; exon_number 1; exon_id "ENSMUSE00001509192.1"; level 2; tag "TAGENE";
chr17	HAVANA	exon	71326929	71326987	0	-	.	gene_id "ENSMUSG00000123110.1"; transcript_id "ENSMUST00000256217.1"; gene_type "lncRNA"; gene_name "ENSMUSG00000123110"; transcript_type "lncRNA"; transcript_name "ENSMUST00000256217"; exon_number 1; exon_id "ENSMUSE00001509204.1"; level 2; tag "Ensembl_canonical"; tag "GENCODE_Primary"; tag "TAGENE";
chr17	HAVANA	exon	71326929	71326990	0	-	.	gene_id "ENSMUSG00000123110.1"; transcript_id "ENSMUST00000256218.1"; gene_type "lncRNA"; gene_name "ENSMUSG00000123110"; transcript_type "lncRNA"; transcript_name "ENSMUST00000256218"; exon_number 1; exon_id "ENSMUSE00001509205.1"; level 2; tag "TAGENE";
chr17	sragcm37_es	exon	71344967	71345302	0.0105934254302964	-	.	gene_id "sragcm37_gene_37116_1"; transcript_id "sragcm37_gene_37116_1_tx_1"; exon_id "chr17_71344967_71345302_-"; exonnum "3"; txlen "596";
chr17	sragcm37_mid	exon	71346201	71346314	0.0105934254302964	-	.	gene_id "sragcm37_gene_37116_1"; transcript_id "sragcm37_gene_37116_1_tx_1"; exon_id "chr17_71346201_71346314_-"; exonnum "2"; txlen "596";
chr17	sragcm37_ss	exon	71349397	71349542	0.0105934254302964	-	.	gene_id "sragcm37_gene_37116_1"; transcript_id "sragcm37_gene_37116_1_tx_1"; exon_id "chr17_71349397_71349542_-"; exonnum "1"; txlen "596";
chr17	sragcm37_es	exon	71361240	71361802	0.0867184925535085	-	.	gene_id "ENSMUSG00000124839.1"; transcript_id "ENSMUSG00000124839.1_tx_4"; exon_id "chr17_71361240_71361802_-"; exonnum "5"; txlen "1140";
chr17	sragcm37_es	exon	71361240	71361802	0.0738366258770748	-	.	gene_id "ENSMUSG00000124839.1"; transcript_id "ENSMUSG00000124839.1_tx_6"; exon_id "chr17_71361240_71361802_-"; exonnum "5"; txlen "1259";
chr17	sragcm37_mid	exon	71363725	71363997	0.0131038565420618	-	.	gene_id "ENSMUSG00000124839.1"; transcript_id "ENSMUSG00000124839.1_tx_20"; exon_id "chr17_71363725_71363997_-"; exonnum "6"; txlen "853";
chr17	sragcm37_mid	exon	71363725	71363997	0.0131038565420618	-	.	gene_id "ENSMUSG00000124839.1"; transcript_id "ENSMUSG00000124839.1_tx_21"; exon_id "chr17_71363725_71363997_-"; exonnum "7"; txlen "1215";
chr17	sragcm37_mid	exon	71363725	71363997	0.0867184925535085	-	.	gene_id "ENSMUSG00000124839.1"; transcript_id "ENSMUSG00000124839.1_tx_4"; exon_id "chr17_71363725_71363997_-"; exonnum "4"; txlen "1140";
chr17	sragcm37_mid	exon	71363725	71363997	0.0738366258770748	-	.	gene_id "ENSMUSG00000124839.1"; transcript_id "ENSMUSG00000124839.1_tx_6"; exon_id "chr17_71363725_71363997_-"; exonnum "4"; txlen "1259";
chr17	sragcm37_mid	exon	71363725	71363997	0.0722398884777067	-	.	gene_id "ENSMUSG00000124839.1"; transcript_id "ENSMUSG00000124839.1_tx_7"; exon_id "chr17_71363725_71363997_-"; exonnum "5"; txlen "796";
chr17	sragcm37_mid	exon	71363725	71363997	0.0614484772077734	-	.	gene_id "ENSMUSG00000124839.1"; transcript_id "ENSMUSG00000124839.1_tx_9"; exon_id "chr17_71363725_71363997_-"; exonnum "6"; txlen "1158";
chr17	sragcm37_es	exon	71369783	71370277	0.208360131436237	-	.	gene_id "ENSMUSG00000124839.1"; transcript_id "ENSMUSG00000124839.1_tx_2"; exon_id "chr17_71369783_71370277_-"; exonnum "4"; txlen "918";
chr17	sragcm37_es	exon	71369783	71370277	0.0857955347300451	-	.	gene_id "ENSMUSG00000124839.1"; transcript_id "ENSMUSG00000124839.1_tx_5"; exon_id "chr17_71369783_71370277_-"; exonnum "4"; txlen "799";
chr17	sragcm37_mid	exon	71370454	71370575	0.208360131436237	-	.	gene_id "ENSMUSG00000124839.1"; transcript_id "ENSMUSG00000124839.1_tx_2"; exon_id "chr17_71370454_71370575_-"; exonnum "3"; txlen "918";
chr17	sragcm37_mid	exon	71370454	71370575	0.0131038565420618	-	.	gene_id "ENSMUSG00000124839.1"; transcript_id "ENSMUSG00000124839.1_tx_20"; exon_id "chr17_71370454_71370575_-"; exonnum "5"; txlen "853";
chr17	sragcm37_mid	exon	71370454	71370575	0.0131038565420618	-	.	gene_id "ENSMUSG00000124839.1"; transcript_id "ENSMUSG00000124839.1_tx_21"; exon_id "chr17_71370454_71370575_-"; exonnum "6"; txlen "1215";
chr17	sragcm37_mid	exon	71370454	71370575	0.0867184925535085	-	.	gene_id "ENSMUSG00000124839.1"; transcript_id "ENSMUSG00000124839.1_tx_4"; exon_id "chr17_71370454_71370575_-"; exonnum "3"; txlen "1140";
chr17	sragcm37_mid	exon	71370454	71370575	0.0857955347300451	-	.	gene_id "ENSMUSG00000124839.1"; transcript_id "ENSMUSG00000124839.1_tx_5"; exon_id "chr17_71370454_71370575_-"; exonnum "3"; txlen "799";
chr17	sragcm37_mid	exon	71370454	71370575	0.0738366258770748	-	.	gene_id "ENSMUSG00000124839.1"; transcript_id "ENSMUSG00000124839.1_tx_6"; exon_id "chr17_71370454_71370575_-"; exonnum "3"; txlen "1259";
chr17	sragcm37_mid	exon	71370454	71370575	0.0722398884777067	-	.	gene_id "ENSMUSG00000124839.1"; transcript_id "ENSMUSG00000124839.1_tx_7"; exon_id "chr17_71370454_71370575_-"; exonnum "4"; txlen "796";
chr17	sragcm37_mid	exon	71370454	71370575	0.0614484772077734	-	.	gene_id "ENSMUSG00000124839.1"; transcript_id "ENSMUSG00000124839.1_tx_9"; exon_id "chr17_71370454_71370575_-"; exonnum "5"; txlen "1158";
chr17	sragcm37_mid	exon	71370887	71371038	0.208360131436237	-	.	gene_id "ENSMUSG00000124839.1"; transcript_id "ENSMUSG00000124839.1_tx_2"; exon_id "chr17_71370887_71371038_-"; exonnum "2"; txlen "918";
chr17	sragcm37_mid	exon	71370887	71371038	0.0131038565420618	-	.	gene_id "ENSMUSG00000124839.1"; transcript_id "ENSMUSG00000124839.1_tx_20"; exon_id "chr17_71370887_71371038_-"; exonnum "4"; txlen "853";
chr17	sragcm37_mid	exon	71370887	71371038	0.0131038565420618	-	.	gene_id "ENSMUSG00000124839.1"; transcript_id "ENSMUSG00000124839.1_tx_21"; exon_id "chr17_71370887_71371038_-"; exonnum "5"; txlen "1215";
chr17	sragcm37_mid	exon	71370887	71371038	0.0867184925535085	-	.	gene_id "ENSMUSG00000124839.1"; transcript_id "ENSMUSG00000124839.1_tx_4"; exon_id "chr17_71370887_71371038_-"; exonnum "2"; txlen "1140";
chr17	sragcm37_mid	exon	71370887	71371038	0.0857955347300451	-	.	gene_id "ENSMUSG00000124839.1"; transcript_id "ENSMUSG00000124839.1_tx_5"; exon_id "chr17_71370887_71371038_-"; exonnum "2"; txlen "799";
chr17	sragcm37_mid	exon	71370887	71371038	0.0738366258770748	-	.	gene_id "ENSMUSG00000124839.1"; transcript_id "ENSMUSG00000124839.1_tx_6"; exon_id "chr17_71370887_71371038_-"; exonnum "2"; txlen "1259";
chr17	sragcm37_mid	exon	71370887	71371038	0.0722398884777067	-	.	gene_id "ENSMUSG00000124839.1"; transcript_id "ENSMUSG00000124839.1_tx_7"; exon_id "chr17_71370887_71371038_-"; exonnum "3"; txlen "796";
chr17	sragcm37_mid	exon	71370887	71371038	0.0614484772077734	-	.	gene_id "ENSMUSG00000124839.1"; transcript_id "ENSMUSG00000124839.1_tx_9"; exon_id "chr17_71370887_71371038_-"; exonnum "4"; txlen "1158";
chr17	sragcm37_ss	exon	71371396	71371425	0.0867184925535085	-	.	gene_id "ENSMUSG00000124839.1"; transcript_id "ENSMUSG00000124839.1_tx_4"; exon_id "chr17_71371396_71371425_-"; exonnum "1"; txlen "1140";
chr17	sragcm37_ss	exon	71371396	71371425	0.0857955347300451	-	.	gene_id "ENSMUSG00000124839.1"; transcript_id "ENSMUSG00000124839.1_tx_5"; exon_id "chr17_71371396_71371425_-"; exonnum "1"; txlen "799";
chr17	sragcm37_mid	exon	71371487	71371635	0.208360131436237	-	.	gene_id "ENSMUSG00000124839.1"; transcript_id "ENSMUSG00000124839.1_tx_2"; exon_id "chr17_71371487_71371635_-"; exonnum "1"; txlen "918";
chr17	sragcm37_mid	exon	71371487	71371635	0.0738366258770748	-	.	gene_id "ENSMUSG00000124839.1"; transcript_id "ENSMUSG00000124839.1_tx_6"; exon_id "chr17_71371487_71371635_-"; exonnum "1"; txlen "1259";
chr17	sragcm37_mid	exon	71372855	71372911	0.0131038565420618	-	.	gene_id "ENSMUSG00000124839.1"; transcript_id "ENSMUSG00000124839.1_tx_20"; exon_id "chr17_71372855_71372911_-"; exonnum "3"; txlen "853";
chr17	sragcm37_mid	exon	71372855	71372911	0.0131038565420618	-	.	gene_id "ENSMUSG00000124839.1"; transcript_id "ENSMUSG00000124839.1_tx_21"; exon_id "chr17_71372855_71372911_-"; exonnum "4"; txlen "1215";
chr17	sragcm37_es	exon	71379676	71380004	0.0515001243782124	-	.	gene_id "ENSMUSG00000124839.1"; transcript_id "ENSMUSG00000124839.1_tx_11"; exon_id "chr17_71379676_71380004_-"; exonnum "3"; txlen "578";
chr17	sragcm37_es	exon	71379676	71380004	0.0499584941967933	-	.	gene_id "ENSMUSG00000124839.1"; transcript_id "ENSMUSG00000124839.1_tx_12"; exon_id "chr17_71379676_71380004_-"; exonnum "4"; txlen "940";
chr17	sragcm37_es	exon	71413061	71413455	0.0560673988544088	-	.	gene_id "ENSMUSG00000124839.1"; transcript_id "ENSMUSG00000124839.1_tx_10"; exon_id "chr17_71413061_71413455_-"; exonnum "4"; txlen "1006";
chr17	sragcm37_es	exon	71413061	71413455	0.0154837662229063	-	.	gene_id "ENSMUSG00000124839.1"; transcript_id "ENSMUSG00000124839.1_tx_18"; exon_id "chr17_71413061_71413455_-"; exonnum "3"; txlen "953";
chr17	sragcm37_es	exon	71413061	71413455	0.0122383884994945	-	.	gene_id "ENSMUSG00000124839.1"; transcript_id "ENSMUSG00000124839.1_tx_22"; exon_id "chr17_71413061_71413455_-"; exonnum "5"; txlen "1103";
chr17	sragcm37_es	exon	71413061	71413455	0.118527615368848	-	.	gene_id "ENSMUSG00000124839.1"; transcript_id "ENSMUSG00000124839.1_tx_3"; exon_id "chr17_71413061_71413455_-"; exonnum "3"; txlen "644";
chr17	sragcm37_mid	exon	71433148	71433514	0.0154837662229063	-	.	gene_id "ENSMUSG00000124839.1"; transcript_id "ENSMUSG00000124839.1_tx_18"; exon_id "chr17_71433148_71433514_-"; exonnum "2"; txlen "953";
chr17	sragcm37_ss	exon	71434382	71434572	0.0154837662229063	-	.	gene_id "ENSMUSG00000124839.1"; transcript_id "ENSMUSG00000124839.1_tx_18"; exon_id "chr17_71434382_71434572_-"; exonnum "1"; txlen "953";
chr17	sragcm37_es	exon	71448007	71448488	0.020812007449157	-	.	gene_id "ENSMUSG00000124839.1"; transcript_id "ENSMUSG00000124839.1_tx_16"; exon_id "chr17_71448007_71448488_-"; exonnum "3"; txlen "731";
chr17	sragcm37_es	exon	71448007	71448488	0.020812007449157	-	.	gene_id "ENSMUSG00000124839.1"; transcript_id "ENSMUSG00000124839.1_tx_17"; exon_id "chr17_71448007_71448488_-"; exonnum "4"; txlen "1093";
chr17	sragcm37_es	exon	71448007	71448488	0.0134480649473532	-	.	gene_id "ENSMUSG00000124839.1"; transcript_id "ENSMUSG00000124839.1_tx_19"; exon_id "chr17_71448007_71448488_-"; exonnum "3"; txlen "655";
chr17	sragcm37_mid	exon	71451932	71452007	0.0560673988544088	-	.	gene_id "ENSMUSG00000124839.1"; transcript_id "ENSMUSG00000124839.1_tx_10"; exon_id "chr17_71451932_71452007_-"; exonnum "3"; txlen "1006";
chr17	sragcm37_mid	exon	71451932	71452007	0.0515001243782124	-	.	gene_id "ENSMUSG00000124839.1"; transcript_id "ENSMUSG00000124839.1_tx_11"; exon_id "chr17_71451932_71452007_-"; exonnum "2"; txlen "578";
chr17	sragcm37_mid	exon	71451932	71452007	0.0499584941967933	-	.	gene_id "ENSMUSG00000124839.1"; transcript_id "ENSMUSG00000124839.1_tx_12"; exon_id "chr17_71451932_71452007_-"; exonnum "3"; txlen "940";
chr17	sragcm37_mid	exon	71451932	71452007	0.020812007449157	-	.	gene_id "ENSMUSG00000124839.1"; transcript_id "ENSMUSG00000124839.1_tx_16"; exon_id "chr17_71451932_71452007_-"; exonnum "2"; txlen "731";
chr17	sragcm37_mid	exon	71451932	71452007	0.020812007449157	-	.	gene_id "ENSMUSG00000124839.1"; transcript_id "ENSMUSG00000124839.1_tx_17"; exon_id "chr17_71451932_71452007_-"; exonnum "3"; txlen "1093";
chr17	sragcm37_mid	exon	71451932	71452007	0.0134480649473532	-	.	gene_id "ENSMUSG00000124839.1"; transcript_id "ENSMUSG00000124839.1_tx_19"; exon_id "chr17_71451932_71452007_-"; exonnum "2"; txlen "655";
chr17	sragcm37_mid	exon	71451932	71452007	0.0131038565420618	-	.	gene_id "ENSMUSG00000124839.1"; transcript_id "ENSMUSG00000124839.1_tx_20"; exon_id "chr17_71451932_71452007_-"; exonnum "2"; txlen "853";
chr17	sragcm37_mid	exon	71451932	71452007	0.0131038565420618	-	.	gene_id "ENSMUSG00000124839.1"; transcript_id "ENSMUSG00000124839.1_tx_21"; exon_id "chr17_71451932_71452007_-"; exonnum "3"; txlen "1215";
chr17	sragcm37_mid	exon	71451932	71452007	0.0122383884994945	-	.	gene_id "ENSMUSG00000124839.1"; transcript_id "ENSMUSG00000124839.1_tx_22"; exon_id "chr17_71451932_71452007_-"; exonnum "4"; txlen "1103";
chr17	sragcm37_mid	exon	71451932	71452007	0.118527615368848	-	.	gene_id "ENSMUSG00000124839.1"; transcript_id "ENSMUSG00000124839.1_tx_3"; exon_id "chr17_71451932_71452007_-"; exonnum "2"; txlen "644";
chr17	sragcm37_mid	exon	71451932	71452007	0.0722398884777067	-	.	gene_id "ENSMUSG00000124839.1"; transcript_id "ENSMUSG00000124839.1_tx_7"; exon_id "chr17_71451932_71452007_-"; exonnum "2"; txlen "796";
chr17	sragcm37_mid	exon	71451932	71452007	0.0614484772077734	-	.	gene_id "ENSMUSG00000124839.1"; transcript_id "ENSMUSG00000124839.1_tx_9"; exon_id "chr17_71451932_71452007_-"; exonnum "3"; txlen "1158";
chr17	sragcm37_mid	exon	71452212	71452308	0.354229231129098	-	.	gene_id "ENSMUSG00000124839.1"; transcript_id "ENSMUSG00000124839.1_tx_1"; exon_id "chr17_71452212_71452308_-"; exonnum "3"; txlen "706";
chr17	sragcm37_mid	exon	71452212	71452308	0.0134480649473532	-	.	gene_id "ENSMUSG00000124839.1"; transcript_id "ENSMUSG00000124839.1_tx_19"; exon_id "chr17_71452212_71452308_-"; exonnum "1"; txlen "655";
chr17	sragcm37_mid	exon	71452212	71452308	0.0122383884994945	-	.	gene_id "ENSMUSG00000124839.1"; transcript_id "ENSMUSG00000124839.1_tx_22"; exon_id "chr17_71452212_71452308_-"; exonnum "3"; txlen "1103";
chr17	sragcm37_mid	exon	71452893	71453254	0.354229231129098	-	.	gene_id "ENSMUSG00000124839.1"; transcript_id "ENSMUSG00000124839.1_tx_1"; exon_id "chr17_71452893_71453254_-"; exonnum "2"; txlen "706";
chr17	sragcm37_mid	exon	71452893	71453254	0.0560673988544088	-	.	gene_id "ENSMUSG00000124839.1"; transcript_id "ENSMUSG00000124839.1_tx_10"; exon_id "chr17_71452893_71453254_-"; exonnum "2"; txlen "1006";
chr17	sragcm37_mid	exon	71452893	71453254	0.0499584941967933	-	.	gene_id "ENSMUSG00000124839.1"; transcript_id "ENSMUSG00000124839.1_tx_12"; exon_id "chr17_71452893_71453254_-"; exonnum "2"; txlen "940";
chr17	sragcm37_mid	exon	71452893	71453254	0.020812007449157	-	.	gene_id "ENSMUSG00000124839.1"; transcript_id "ENSMUSG00000124839.1_tx_17"; exon_id "chr17_71452893_71453254_-"; exonnum "2"; txlen "1093";
chr17	sragcm37_mid	exon	71452893	71453254	0.0131038565420618	-	.	gene_id "ENSMUSG00000124839.1"; transcript_id "ENSMUSG00000124839.1_tx_21"; exon_id "chr17_71452893_71453254_-"; exonnum "2"; txlen "1215";
chr17	sragcm37_mid	exon	71452893	71453254	0.0122383884994945	-	.	gene_id "ENSMUSG00000124839.1"; transcript_id "ENSMUSG00000124839.1_tx_22"; exon_id "chr17_71452893_71453254_-"; exonnum "2"; txlen "1103";
chr17	sragcm37_mid	exon	71452893	71453254	0.0614484772077734	-	.	gene_id "ENSMUSG00000124839.1"; transcript_id "ENSMUSG00000124839.1_tx_9"; exon_id "chr17_71452893_71453254_-"; exonnum "2"; txlen "1158";
chr17	HAVANA	gene	71460830	71461015	0	-	.	gene_id "ENSMUSG00000117276.2"; gene_type "processed_pseudogene"; gene_name "Gm49910"; level 2; mgi_id "MGI:6270611"; havana_gene "OTTMUSG00000072612.1";
chr17	HAVANA	transcript	71460830	71461015	0	-	.	gene_id "ENSMUSG00000117276.2"; transcript_id "ENSMUST00000233369.2"; gene_type "processed_pseudogene"; gene_name "Gm49910"; transcript_type "processed_pseudogene"; transcript_name "Gm49910-201"; level 2; mgi_id "MGI:6270611"; ont "PGO:0000004"; tag "basic"; tag "Ensembl_canonical"; tag "GENCODE_Primary"; havana_gene "OTTMUSG00000072612.1"; havana_transcript "OTTMUST00000175768.1";
chr17	HAVANA	exon	71460830	71461015	0	-	.	gene_id "ENSMUSG00000117276.2"; transcript_id "ENSMUST00000233369.2"; gene_type "processed_pseudogene"; gene_name "Gm49910"; transcript_type "processed_pseudogene"; transcript_name "Gm49910-201"; exon_number 1; exon_id "ENSMUSE00001448437.2"; level 2; mgi_id "MGI:6270611"; ont "PGO:0000004"; tag "basic"; tag "Ensembl_canonical"; tag "GENCODE_Primary"; havana_gene "OTTMUSG00000072612.1"; havana_transcript "OTTMUST00000175768.1";
chr17	HAVANA	exon	71465647	71467068	0	-	.	gene_id "ENSMUSG00000124839.1"; transcript_id "ENSMUST00000266249.1"; gene_type "lncRNA"; gene_name "ENSMUSG00000124839"; transcript_type "lncRNA"; transcript_name "ENSMUST00000266249"; exon_number 2; exon_id "ENSMUSE00001528544.1"; level 2; tag "basic"; tag "Ensembl_canonical"; tag "GENCODE_Primary"; tag "TAGENE";
chr17	HAVANA	gene	71465647	71485914	0	-	.	gene_id "ENSMUSG00000124839.1"; gene_type "lncRNA"; gene_name "ENSMUSG00000124839"; level 2;
chr17	HAVANA	transcript	71465647	71485914	0	-	.	gene_id "ENSMUSG00000124839.1"; transcript_id "ENSMUST00000266249.1"; gene_type "lncRNA"; gene_name "ENSMUSG00000124839"; transcript_type "lncRNA"; transcript_name "ENSMUST00000266249"; level 2; tag "basic"; tag "Ensembl_canonical"; tag "GENCODE_Primary"; tag "TAGENE";
chr17	sragcm37_ss	exon	71466193	71466365	0.0560673988544088	-	.	gene_id "ENSMUSG00000124839.1"; transcript_id "ENSMUSG00000124839.1_tx_10"; exon_id "chr17_71466193_71466365_-"; exonnum "1"; txlen "1006";
chr17	sragcm37_ss	exon	71466193	71466365	0.0515001243782124	-	.	gene_id "ENSMUSG00000124839.1"; transcript_id "ENSMUSG00000124839.1_tx_11"; exon_id "chr17_71466193_71466365_-"; exonnum "1"; txlen "578";
chr17	sragcm37_ss	exon	71466193	71466365	0.0499584941967933	-	.	gene_id "ENSMUSG00000124839.1"; transcript_id "ENSMUSG00000124839.1_tx_12"; exon_id "chr17_71466193_71466365_-"; exonnum "1"; txlen "940";
chr17	sragcm37_ss	exon	71466193	71466365	0.020812007449157	-	.	gene_id "ENSMUSG00000124839.1"; transcript_id "ENSMUSG00000124839.1_tx_16"; exon_id "chr17_71466193_71466365_-"; exonnum "1"; txlen "731";
chr17	sragcm37_ss	exon	71466193	71466365	0.020812007449157	-	.	gene_id "ENSMUSG00000124839.1"; transcript_id "ENSMUSG00000124839.1_tx_17"; exon_id "chr17_71466193_71466365_-"; exonnum "1"; txlen "1093";
chr17	sragcm37_ss	exon	71466193	71466365	0.0131038565420618	-	.	gene_id "ENSMUSG00000124839.1"; transcript_id "ENSMUSG00000124839.1_tx_20"; exon_id "chr17_71466193_71466365_-"; exonnum "1"; txlen "853";
chr17	sragcm37_ss	exon	71466193	71466365	0.0131038565420618	-	.	gene_id "ENSMUSG00000124839.1"; transcript_id "ENSMUSG00000124839.1_tx_21"; exon_id "chr17_71466193_71466365_-"; exonnum "1"; txlen "1215";
chr17	sragcm37_ss	exon	71466193	71466365	0.0122383884994945	-	.	gene_id "ENSMUSG00000124839.1"; transcript_id "ENSMUSG00000124839.1_tx_22"; exon_id "chr17_71466193_71466365_-"; exonnum "1"; txlen "1103";
chr17	sragcm37_ss	exon	71466193	71466365	0.118527615368848	-	.	gene_id "ENSMUSG00000124839.1"; transcript_id "ENSMUSG00000124839.1_tx_3"; exon_id "chr17_71466193_71466365_-"; exonnum "1"; txlen "644";
chr17	sragcm37_ss	exon	71466193	71466365	0.0722398884777067	-	.	gene_id "ENSMUSG00000124839.1"; transcript_id "ENSMUSG00000124839.1_tx_7"; exon_id "chr17_71466193_71466365_-"; exonnum "1"; txlen "796";
chr17	sragcm37_ss	exon	71466193	71466365	0.0614484772077734	-	.	gene_id "ENSMUSG00000124839.1"; transcript_id "ENSMUSG00000124839.1_tx_9"; exon_id "chr17_71466193_71466365_-"; exonnum "1"; txlen "1158";
chr17	sragcm37_es	exon	71471414	71472341	0.0402800491136734	-	.	gene_id "ENSMUSG00000124839.1"; transcript_id "ENSMUSG00000124839.1_tx_13"; exon_id "chr17_71471414_71472341_-"; exonnum "2"; txlen "1175";
chr17	HAVANA	exon	71485668	71485914	0	-	.	gene_id "ENSMUSG00000124839.1"; transcript_id "ENSMUST00000266249.1"; gene_type "lncRNA"; gene_name "ENSMUSG00000124839"; transcript_type "lncRNA"; transcript_name "ENSMUST00000266249"; exon_number 1; exon_id "ENSMUSE00001528545.1"; level 2; tag "basic"; tag "Ensembl_canonical"; tag "GENCODE_Primary"; tag "TAGENE";
chr17	ENSEMBL_gcm37	exon	71485668	71485914	0.354229231129098	-	.	gene_id "ENSMUSG00000124839.1"; transcript_id "ENSMUSG00000124839.1_tx_1"; exon_id "chr17_71485668_71485914_-"; exonnum "1"; txlen "706";
chr17	ENSEMBL_gcm37	exon	71485668	71485914	0.0402800491136734	-	.	gene_id "ENSMUSG00000124839.1"; transcript_id "ENSMUSG00000124839.1_tx_13"; exon_id "chr17_71485668_71485914_-"; exonnum "1"; txlen "1175";
chr17	HAVANA	UTR	71559167	71559753	0	-	.	gene_id "ENSMUSG00000024053.12"; transcript_id "ENSMUST00000233057.2"; gene_type "protein_coding"; gene_name "Emilin2"; transcript_type "protein_coding"; transcript_name "Emilin2-203"; exon_number 8; exon_id "ENSMUSE00001448824.2"; level 2; protein_id "ENSMUSP00000156446.2"; mgi_id "MGI:2389136"; tag "basic"; tag "Ensembl_canonical"; tag "GENCODE_Primary"; tag "appris_principal_2"; tag "CCDS"; ccdsid "CCDS37686.1"; havana_gene "OTTMUSG00000072622.1"; havana_transcript "OTTMUST00000175796.1";
chr17	HAVANA	exon	71559167	71560088	0	-	.	gene_id "ENSMUSG00000024053.12"; transcript_id "ENSMUST00000233057.2"; gene_type "protein_coding"; gene_name "Emilin2"; transcript_type "protein_coding"; transcript_name "Emilin2-203"; exon_number 8; exon_id "ENSMUSE00001448824.2"; level 2; protein_id "ENSMUSP00000156446.2"; mgi_id "MGI:2389136"; tag "basic"; tag "Ensembl_canonical"; tag "GENCODE_Primary"; tag "appris_principal_2"; tag "CCDS"; ccdsid "CCDS37686.1"; havana_gene "OTTMUSG00000072622.1"; havana_transcript "OTTMUST00000175796.1";
chr17	HAVANA	transcript	71559167	71617985	0	-	.	gene_id "ENSMUSG00000024053.12"; transcript_id "ENSMUST00000233057.2"; gene_type "protein_coding"; gene_name "Emilin2"; transcript_type "protein_coding"; transcript_name "Emilin2-203"; level 2; protein_id "ENSMUSP00000156446.2"; mgi_id "MGI:2389136"; tag "basic"; tag "Ensembl_canonical"; tag "GENCODE_Primary"; tag "appris_principal_2"; tag "CCDS"; ccdsid "CCDS37686.1"; havana_gene "OTTMUSG00000072622.1"; havana_transcript "OTTMUST00000175796.1";
chr17	HAVANA	gene	71559167	71618973	0	-	.	gene_id "ENSMUSG00000024053.12"; gene_type "protein_coding"; gene_name "Emilin2"; level 2; mgi_id "MGI:2389136"; havana_gene "OTTMUSG00000072622.1";
chr17	HAVANA	UTR	71559168	71559753	0	-	.	gene_id "ENSMUSG00000024053.12"; transcript_id "ENSMUST00000024849.11"; gene_type "protein_coding"; gene_name "Emilin2"; transcript_type "protein_coding"; transcript_name "Emilin2-201"; exon_number 8; exon_id "ENSMUSE00000974466.3"; level 2; protein_id "ENSMUSP00000024849.11"; transcript_support_level "1"; mgi_id "MGI:2389136"; tag "NAGNAG_splice_site"; tag "basic"; tag "appris_alternative_2"; havana_gene "OTTMUSG00000072622.1"; havana_transcript "OTTMUST00000175797.1";
chr17	HAVANA	exon	71559168	71560088	0	-	.	gene_id "ENSMUSG00000024053.12"; transcript_id "ENSMUST00000024849.11"; gene_type "protein_coding"; gene_name "Emilin2"; transcript_type "protein_coding"; transcript_name "Emilin2-201"; exon_number 8; exon_id "ENSMUSE00000974466.3"; level 2; protein_id "ENSMUSP00000024849.11"; transcript_support_level "1"; mgi_id "MGI:2389136"; tag "NAGNAG_splice_site"; tag "basic"; tag "appris_alternative_2"; havana_gene "OTTMUSG00000072622.1"; havana_transcript "OTTMUST00000175797.1";
chr17	HAVANA	transcript	71559168	71617956	0	-	.	gene_id "ENSMUSG00000024053.12"; transcript_id "ENSMUST00000024849.11"; gene_type "protein_coding"; gene_name "Emilin2"; transcript_type "protein_coding"; transcript_name "Emilin2-201"; level 2; protein_id "ENSMUSP00000024849.11"; transcript_support_level "1"; mgi_id "MGI:2389136"; tag "NAGNAG_splice_site"; tag "basic"; tag "appris_alternative_2"; havana_gene "OTTMUSG00000072622.1"; havana_transcript "OTTMUST00000175797.1";
chr17	HAVANA	UTR	71559169	71559753	0	-	.	gene_id "ENSMUSG00000024053.12"; transcript_id "ENSMUST00000232777.2"; gene_type "protein_coding"; gene_name "Emilin2"; transcript_type "protein_coding"; transcript_name "Emilin2-202"; exon_number 8; exon_id "ENSMUSE00001449475.2"; level 2; protein_id "ENSMUSP00000156894.2"; mgi_id "MGI:2389136"; tag "basic"; tag "appris_alternative_2"; havana_gene "OTTMUSG00000072622.1"; havana_transcript "OTTMUST00000175798.1";
chr17	HAVANA	UTR	71559169	71559753	0	-	.	gene_id "ENSMUSG00000024053.12"; transcript_id "ENSMUST00000233245.2"; gene_type "protein_coding"; gene_name "Emilin2"; transcript_type "protein_coding"; transcript_name "Emilin2-206"; exon_number 8; exon_id "ENSMUSE00001449475.2"; level 2; protein_id "ENSMUSP00000156676.2"; mgi_id "MGI:2389136"; tag "basic"; havana_gene "OTTMUSG00000072622.1"; havana_transcript "OTTMUST00000175799.1";
chr17	HAVANA	exon	71559169	71560088	0	-	.	gene_id "ENSMUSG00000024053.12"; transcript_id "ENSMUST00000232777.2"; gene_type "protein_coding"; gene_name "Emilin2"; transcript_type "protein_coding"; transcript_name "Emilin2-202"; exon_number 8; exon_id "ENSMUSE00001449475.2"; level 2; protein_id "ENSMUSP00000156894.2"; mgi_id "MGI:2389136"; tag "basic"; tag "appris_alternative_2"; havana_gene "OTTMUSG00000072622.1"; havana_transcript "OTTMUST00000175798.1";
chr17	HAVANA	exon	71559169	71560088	0	-	.	gene_id "ENSMUSG00000024053.12"; transcript_id "ENSMUST00000233245.2"; gene_type "protein_coding"; gene_name "Emilin2"; transcript_type "protein_coding"; transcript_name "Emilin2-206"; exon_number 8; exon_id "ENSMUSE00001449475.2"; level 2; protein_id "ENSMUSP00000156676.2"; mgi_id "MGI:2389136"; tag "basic"; havana_gene "OTTMUSG00000072622.1"; havana_transcript "OTTMUST00000175799.1";
chr17	ENSEMBL_gcm37	exon	71559169	71560088	0.0303008199882914	-	.	gene_id "ENSMUSG00000024053.12"; transcript_id "ENSMUSG00000024053.12_tx_3"; exon_id "chr17_71559169_71560088_-"; exonnum "11"; txlen "4193";
chr17	HAVANA	transcript	71559169	71617954	0	-	.	gene_id "ENSMUSG00000024053.12"; transcript_id "ENSMUST00000232777.2"; gene_type "protein_coding"; gene_name "Emilin2"; transcript_type "protein_coding"; transcript_name "Emilin2-202"; level 2; protein_id "ENSMUSP00000156894.2"; mgi_id "MGI:2389136"; tag "basic"; tag "appris_alternative_2"; havana_gene "OTTMUSG00000072622.1"; havana_transcript "OTTMUST00000175798.1";
chr17	HAVANA	transcript	71559169	71618551	0	-	.	gene_id "ENSMUSG00000024053.12"; transcript_id "ENSMUST00000233245.2"; gene_type "protein_coding"; gene_name "Emilin2"; transcript_type "protein_coding"; transcript_name "Emilin2-206"; level 2; protein_id "ENSMUSP00000156676.2"; mgi_id "MGI:2389136"; tag "basic"; havana_gene "OTTMUSG00000072622.1"; havana_transcript "OTTMUST00000175799.1";
chr17	HAVANA	stop_codon	71559751	71559753	0	-	0	gene_id "ENSMUSG00000024053.12"; transcript_id "ENSMUST00000233057.2"; gene_type "protein_coding"; gene_name "Emilin2"; transcript_type "protein_coding"; transcript_name "Emilin2-203"; exon_number 8; exon_id "ENSMUSE00001448824.2"; level 2; protein_id "ENSMUSP00000156446.2"; mgi_id "MGI:2389136"; tag "basic"; tag "Ensembl_canonical"; tag "GENCODE_Primary"; tag "appris_principal_2"; tag "CCDS"; ccdsid "CCDS37686.1"; havana_gene "OTTMUSG00000072622.1"; havana_transcript "OTTMUST00000175796.1";
chr17	HAVANA	stop_codon	71559751	71559753	0	-	0	gene_id "ENSMUSG00000024053.12"; transcript_id "ENSMUST00000024849.11"; gene_type "protein_coding"; gene_name "Emilin2"; transcript_type "protein_coding"; transcript_name "Emilin2-201"; exon_number 8; exon_id "ENSMUSE00000974466.3"; level 2; protein_id "ENSMUSP00000024849.11"; transcript_support_level "1"; mgi_id "MGI:2389136"; tag "NAGNAG_splice_site"; tag "basic"; tag "appris_alternative_2"; havana_gene "OTTMUSG00000072622.1"; havana_transcript "OTTMUST00000175797.1";
chr17	HAVANA	stop_codon	71559751	71559753	0	-	0	gene_id "ENSMUSG00000024053.12"; transcript_id "ENSMUST00000232777.2"; gene_type "protein_coding"; gene_name "Emilin2"; transcript_type "protein_coding"; transcript_name "Emilin2-202"; exon_number 8; exon_id "ENSMUSE00001449475.2"; level 2; protein_id "ENSMUSP00000156894.2"; mgi_id "MGI:2389136"; tag "basic"; tag "appris_alternative_2"; havana_gene "OTTMUSG00000072622.1"; havana_transcript "OTTMUST00000175798.1";
chr17	HAVANA	stop_codon	71559751	71559753	0	-	0	gene_id "ENSMUSG00000024053.12"; transcript_id "ENSMUST00000233245.2"; gene_type "protein_coding"; gene_name "Emilin2"; transcript_type "protein_coding"; transcript_name "Emilin2-206"; exon_number 8; exon_id "ENSMUSE00001449475.2"; level 2; protein_id "ENSMUSP00000156676.2"; mgi_id "MGI:2389136"; tag "basic"; havana_gene "OTTMUSG00000072622.1"; havana_transcript "OTTMUST00000175799.1";
chr17	HAVANA	CDS	71559754	71560088	0	-	2	gene_id "ENSMUSG00000024053.12"; transcript_id "ENSMUST00000233057.2"; gene_type "protein_coding"; gene_name "Emilin2"; transcript_type "protein_coding"; transcript_name "Emilin2-203"; exon_number 8; exon_id "ENSMUSE00001448824.2"; level 2; protein_id "ENSMUSP00000156446.2"; mgi_id "MGI:2389136"; tag "basic"; tag "Ensembl_canonical"; tag "GENCODE_Primary"; tag "appris_principal_2"; tag "CCDS"; ccdsid "CCDS37686.1"; havana_gene "OTTMUSG00000072622.1"; havana_transcript "OTTMUST00000175796.1";
chr17	HAVANA	CDS	71559754	71560088	0	-	2	gene_id "ENSMUSG00000024053.12"; transcript_id "ENSMUST00000024849.11"; gene_type "protein_coding"; gene_name "Emilin2"; transcript_type "protein_coding"; transcript_name "Emilin2-201"; exon_number 8; exon_id "ENSMUSE00000974466.3"; level 2; protein_id "ENSMUSP00000024849.11"; transcript_support_level "1"; mgi_id "MGI:2389136"; tag "NAGNAG_splice_site"; tag "basic"; tag "appris_alternative_2"; havana_gene "OTTMUSG00000072622.1"; havana_transcript "OTTMUST00000175797.1";
chr17	HAVANA	CDS	71559754	71560088	0	-	2	gene_id "ENSMUSG00000024053.12"; transcript_id "ENSMUST00000232777.2"; gene_type "protein_coding"; gene_name "Emilin2"; transcript_type "protein_coding"; transcript_name "Emilin2-202"; exon_number 8; exon_id "ENSMUSE00001449475.2"; level 2; protein_id "ENSMUSP00000156894.2"; mgi_id "MGI:2389136"; tag "basic"; tag "appris_alternative_2"; havana_gene "OTTMUSG00000072622.1"; havana_transcript "OTTMUST00000175798.1";
chr17	HAVANA	CDS	71559754	71560088	0	-	2	gene_id "ENSMUSG00000024053.12"; transcript_id "ENSMUST00000233245.2"; gene_type "protein_coding"; gene_name "Emilin2"; transcript_type "protein_coding"; transcript_name "Emilin2-206"; exon_number 8; exon_id "ENSMUSE00001449475.2"; level 2; protein_id "ENSMUSP00000156676.2"; mgi_id "MGI:2389136"; tag "basic"; havana_gene "OTTMUSG00000072622.1"; havana_transcript "OTTMUST00000175799.1";
chr17	HAVANA	exon	71559898	71560088	0	-	.	gene_id "ENSMUSG00000024053.12"; transcript_id "ENSMUST00000233083.2"; gene_type "protein_coding"; gene_name "Emilin2"; transcript_type "retained_intron"; transcript_name "Emilin2-204"; exon_number 2; exon_id "ENSMUSE00001450611.2"; level 2; mgi_id "MGI:2389136"; tag "mRNA_end_NF"; havana_gene "OTTMUSG00000072622.1"; havana_transcript "OTTMUST00000175800.1";
chr17	HAVANA	transcript	71559898	71562401	0	-	.	gene_id "ENSMUSG00000024053.12"; transcript_id "ENSMUST00000233083.2"; gene_type "protein_coding"; gene_name "Emilin2"; transcript_type "retained_intron"; transcript_name "Emilin2-204"; level 2; mgi_id "MGI:2389136"; tag "mRNA_end_NF"; havana_gene "OTTMUSG00000072622.1"; havana_transcript "OTTMUST00000175800.1";
chr17	HAVANA	exon	71560012	71560088	0	-	.	gene_id "ENSMUSG00000024053.12"; transcript_id "ENSMUST00000233148.2"; gene_type "protein_coding"; gene_name "Emilin2"; transcript_type "protein_coding"; transcript_name "Emilin2-205"; exon_number 5; exon_id "ENSMUSE00001448800.2"; level 2; protein_id "ENSMUSP00000156837.2"; mgi_id "MGI:2389136"; tag "mRNA_end_NF"; tag "cds_end_NF"; tag "CAGE_supported_TSS"; havana_gene "OTTMUSG00000072622.1"; havana_transcript "OTTMUST00000175801.1";
chr17	HAVANA	CDS	71560012	71560088	0	-	2	gene_id "ENSMUSG00000024053.12"; transcript_id "ENSMUST00000233148.2"; gene_type "protein_coding"; gene_name "Emilin2"; transcript_type "protein_coding"; transcript_name "Emilin2-205"; exon_number 5; exon_id "ENSMUSE00001448800.2"; level 2; protein_id "ENSMUSP00000156837.2"; mgi_id "MGI:2389136"; tag "mRNA_end_NF"; tag "cds_end_NF"; tag "CAGE_supported_TSS"; havana_gene "OTTMUSG00000072622.1"; havana_transcript "OTTMUST00000175801.1";
chr17	HAVANA	transcript	71560012	71575592	0	-	.	gene_id "ENSMUSG00000024053.12"; transcript_id "ENSMUST00000233148.2"; gene_type "protein_coding"; gene_name "Emilin2"; transcript_type "protein_coding"; transcript_name "Emilin2-205"; level 2; protein_id "ENSMUSP00000156837.2"; mgi_id "MGI:2389136"; tag "mRNA_end_NF"; tag "cds_end_NF"; tag "CAGE_supported_TSS"; havana_gene "OTTMUSG00000072622.1"; havana_transcript "OTTMUST00000175801.1";
chr17	HAVANA	exon	71562114	71562209	0	-	.	gene_id "ENSMUSG00000024053.12"; transcript_id "ENSMUST00000232777.2"; gene_type "protein_coding"; gene_name "Emilin2"; transcript_type "protein_coding"; transcript_name "Emilin2-202"; exon_number 7; exon_id "ENSMUSE00001448849.2"; level 2; protein_id "ENSMUSP00000156894.2"; mgi_id "MGI:2389136"; tag "basic"; tag "appris_alternative_2"; havana_gene "OTTMUSG00000072622.1"; havana_transcript "OTTMUST00000175798.1";
chr17	HAVANA	CDS	71562114	71562209	0	-	2	gene_id "ENSMUSG00000024053.12"; transcript_id "ENSMUST00000232777.2"; gene_type "protein_coding"; gene_name "Emilin2"; transcript_type "protein_coding"; transcript_name "Emilin2-202"; exon_number 7; exon_id "ENSMUSE00001448849.2"; level 2; protein_id "ENSMUSP00000156894.2"; mgi_id "MGI:2389136"; tag "basic"; tag "appris_alternative_2"; havana_gene "OTTMUSG00000072622.1"; havana_transcript "OTTMUST00000175798.1";
chr17	HAVANA	exon	71562114	71562242	0	-	.	gene_id "ENSMUSG00000024053.12"; transcript_id "ENSMUST00000233057.2"; gene_type "protein_coding"; gene_name "Emilin2"; transcript_type "protein_coding"; transcript_name "Emilin2-203"; exon_number 7; exon_id "ENSMUSE00000983751.2"; level 2; protein_id "ENSMUSP00000156446.2"; mgi_id "MGI:2389136"; tag "basic"; tag "Ensembl_canonical"; tag "GENCODE_Primary"; tag "appris_principal_2"; tag "CCDS"; ccdsid "CCDS37686.1"; havana_gene "OTTMUSG00000072622.1"; havana_transcript "OTTMUST00000175796.1";
chr17	HAVANA	CDS	71562114	71562242	0	-	2	gene_id "ENSMUSG00000024053.12"; transcript_id "ENSMUST00000233057.2"; gene_type "protein_coding"; gene_name "Emilin2"; transcript_type "protein_coding"; transcript_name "Emilin2-203"; exon_number 7; exon_id "ENSMUSE00000983751.2"; level 2; protein_id "ENSMUSP00000156446.2"; mgi_id "MGI:2389136"; tag "basic"; tag "Ensembl_canonical"; tag "GENCODE_Primary"; tag "appris_principal_2"; tag "CCDS"; ccdsid "CCDS37686.1"; havana_gene "OTTMUSG00000072622.1"; havana_transcript "OTTMUST00000175796.1";
chr17	HAVANA	exon	71562114	71562242	0	-	.	gene_id "ENSMUSG00000024053.12"; transcript_id "ENSMUST00000024849.11"; gene_type "protein_coding"; gene_name "Emilin2"; transcript_type "protein_coding"; transcript_name "Emilin2-201"; exon_number 7; exon_id "ENSMUSE00000983751.2"; level 2; protein_id "ENSMUSP00000024849.11"; transcript_support_level "1"; mgi_id "MGI:2389136"; tag "NAGNAG_splice_site"; tag "basic"; tag "appris_alternative_2"; havana_gene "OTTMUSG00000072622.1"; havana_transcript "OTTMUST00000175797.1";
chr17	HAVANA	CDS	71562114	71562242	0	-	2	gene_id "ENSMUSG00000024053.12"; transcript_id "ENSMUST00000024849.11"; gene_type "protein_coding"; gene_name "Emilin2"; transcript_type "protein_coding"; transcript_name "Emilin2-201"; exon_number 7; exon_id "ENSMUSE00000983751.2"; level 2; protein_id "ENSMUSP00000024849.11"; transcript_support_level "1"; mgi_id "MGI:2389136"; tag "NAGNAG_splice_site"; tag "basic"; tag "appris_alternative_2"; havana_gene "OTTMUSG00000072622.1"; havana_transcript "OTTMUST00000175797.1";
chr17	HAVANA	exon	71562114	71562242	0	-	.	gene_id "ENSMUSG00000024053.12"; transcript_id "ENSMUST00000233245.2"; gene_type "protein_coding"; gene_name "Emilin2"; transcript_type "protein_coding"; transcript_name "Emilin2-206"; exon_number 7; exon_id "ENSMUSE00000983751.2"; level 2; protein_id "ENSMUSP00000156676.2"; mgi_id "MGI:2389136"; tag "basic"; havana_gene "OTTMUSG00000072622.1"; havana_transcript "OTTMUST00000175799.1";
chr17	HAVANA	CDS	71562114	71562242	0	-	2	gene_id "ENSMUSG00000024053.12"; transcript_id "ENSMUST00000233245.2"; gene_type "protein_coding"; gene_name "Emilin2"; transcript_type "protein_coding"; transcript_name "Emilin2-206"; exon_number 7; exon_id "ENSMUSE00000983751.2"; level 2; protein_id "ENSMUSP00000156676.2"; mgi_id "MGI:2389136"; tag "basic"; havana_gene "OTTMUSG00000072622.1"; havana_transcript "OTTMUST00000175799.1";
chr17	HAVANA	exon	71562114	71562242	0	-	.	gene_id "ENSMUSG00000024053.12"; transcript_id "ENSMUST00000233148.2"; gene_type "protein_coding"; gene_name "Emilin2"; transcript_type "protein_coding"; transcript_name "Emilin2-205"; exon_number 4; exon_id "ENSMUSE00000983751.2"; level 2; protein_id "ENSMUSP00000156837.2"; mgi_id "MGI:2389136"; tag "mRNA_end_NF"; tag "cds_end_NF"; tag "CAGE_supported_TSS"; havana_gene "OTTMUSG00000072622.1"; havana_transcript "OTTMUST00000175801.1";
chr17	HAVANA	CDS	71562114	71562242	0	-	2	gene_id "ENSMUSG00000024053.12"; transcript_id "ENSMUST00000233148.2"; gene_type "protein_coding"; gene_name "Emilin2"; transcript_type "protein_coding"; transcript_name "Emilin2-205"; exon_number 4; exon_id "ENSMUSE00000983751.2"; level 2; protein_id "ENSMUSP00000156837.2"; mgi_id "MGI:2389136"; tag "mRNA_end_NF"; tag "cds_end_NF"; tag "CAGE_supported_TSS"; havana_gene "OTTMUSG00000072622.1"; havana_transcript "OTTMUST00000175801.1";
chr17	ENSEMBL_gcm37	exon	71562114	71562242	0.0303008199882914	-	.	gene_id "ENSMUSG00000024053.12"; transcript_id "ENSMUSG00000024053.12_tx_3"; exon_id "chr17_71562114_71562242_-"; exonnum "10"; txlen "4193";
chr17	HAVANA	exon	71562114	71562401	0	-	.	gene_id "ENSMUSG00000024053.12"; transcript_id "ENSMUST00000233083.2"; gene_type "protein_coding"; gene_name "Emilin2"; transcript_type "retained_intron"; transcript_name "Emilin2-204"; exon_number 1; exon_id "ENSMUSE00001448303.2"; level 2; mgi_id "MGI:2389136"; tag "mRNA_end_NF"; havana_gene "OTTMUSG00000072622.1"; havana_transcript "OTTMUST00000175800.1";
chr17	HAVANA	exon	71562668	71563007	0	-	.	gene_id "ENSMUSG00000024053.12"; transcript_id "ENSMUST00000233677.2"; gene_type "protein_coding"; gene_name "Emilin2"; transcript_type "retained_intron"; transcript_name "Emilin2-209"; exon_number 2; exon_id "ENSMUSE00001450804.2"; level 2; mgi_id "MGI:2389136"; tag "mRNA_end_NF"; havana_gene "OTTMUSG00000072622.1"; havana_transcript "OTTMUST00000175802.1";
chr17	HAVANA	transcript	71562668	71563341	0	-	.	gene_id "ENSMUSG00000024053.12"; transcript_id "ENSMUST00000233677.2"; gene_type "protein_coding"; gene_name "Emilin2"; transcript_type "retained_intron"; transcript_name "Emilin2-209"; level 2; mgi_id "MGI:2389136"; tag "mRNA_end_NF"; havana_gene "OTTMUSG00000072622.1"; havana_transcript "OTTMUST00000175802.1";
chr17	HAVANA	exon	71562975	71563007	0	-	.	gene_id "ENSMUSG00000024053.12"; transcript_id "ENSMUST00000233057.2"; gene_type "protein_coding"; gene_name "Emilin2"; transcript_type "protein_coding"; transcript_name "Emilin2-203"; exon_number 6; exon_id "ENSMUSE00001053305.2"; level 2; protein_id "ENSMUSP00000156446.2"; mgi_id "MGI:2389136"; tag "basic"; tag "Ensembl_canonical"; tag "GENCODE_Primary"; tag "appris_principal_2"; tag "CCDS"; ccdsid "CCDS37686.1"; havana_gene "OTTMUSG00000072622.1"; havana_transcript "OTTMUST00000175796.1";
chr17	HAVANA	CDS	71562975	71563007	0	-	2	gene_id "ENSMUSG00000024053.12"; transcript_id "ENSMUST00000233057.2"; gene_type "protein_coding"; gene_name "Emilin2"; transcript_type "protein_coding"; transcript_name "Emilin2-203"; exon_number 6; exon_id "ENSMUSE00001053305.2"; level 2; protein_id "ENSMUSP00000156446.2"; mgi_id "MGI:2389136"; tag "basic"; tag "Ensembl_canonical"; tag "GENCODE_Primary"; tag "appris_principal_2"; tag "CCDS"; ccdsid "CCDS37686.1"; havana_gene "OTTMUSG00000072622.1"; havana_transcript "OTTMUST00000175796.1";
chr17	HAVANA	exon	71562975	71563007	0	-	.	gene_id "ENSMUSG00000024053.12"; transcript_id "ENSMUST00000024849.11"; gene_type "protein_coding"; gene_name "Emilin2"; transcript_type "protein_coding"; transcript_name "Emilin2-201"; exon_number 6; exon_id "ENSMUSE00001053305.2"; level 2; protein_id "ENSMUSP00000024849.11"; transcript_support_level "1"; mgi_id "MGI:2389136"; tag "NAGNAG_splice_site"; tag "basic"; tag "appris_alternative_2"; havana_gene "OTTMUSG00000072622.1"; havana_transcript "OTTMUST00000175797.1";
chr17	HAVANA	CDS	71562975	71563007	0	-	2	gene_id "ENSMUSG00000024053.12"; transcript_id "ENSMUST00000024849.11"; gene_type "protein_coding"; gene_name "Emilin2"; transcript_type "protein_coding"; transcript_name "Emilin2-201"; exon_number 6; exon_id "ENSMUSE00001053305.2"; level 2; protein_id "ENSMUSP00000024849.11"; transcript_support_level "1"; mgi_id "MGI:2389136"; tag "NAGNAG_splice_site"; tag "basic"; tag "appris_alternative_2"; havana_gene "OTTMUSG00000072622.1"; havana_transcript "OTTMUST00000175797.1";
chr17	HAVANA	exon	71562975	71563007	0	-	.	gene_id "ENSMUSG00000024053.12"; transcript_id "ENSMUST00000232777.2"; gene_type "protein_coding"; gene_name "Emilin2"; transcript_type "protein_coding"; transcript_name "Emilin2-202"; exon_number 6; exon_id "ENSMUSE00001053305.2"; level 2; protein_id "ENSMUSP00000156894.2"; mgi_id "MGI:2389136"; tag "basic"; tag "appris_alternative_2"; havana_gene "OTTMUSG00000072622.1"; havana_transcript "OTTMUST00000175798.1";
chr17	HAVANA	CDS	71562975	71563007	0	-	2	gene_id "ENSMUSG00000024053.12"; transcript_id "ENSMUST00000232777.2"; gene_type "protein_coding"; gene_name "Emilin2"; transcript_type "protein_coding"; transcript_name "Emilin2-202"; exon_number 6; exon_id "ENSMUSE00001053305.2"; level 2; protein_id "ENSMUSP00000156894.2"; mgi_id "MGI:2389136"; tag "basic"; tag "appris_alternative_2"; havana_gene "OTTMUSG00000072622.1"; havana_transcript "OTTMUST00000175798.1";
chr17	HAVANA	exon	71562975	71563007	0	-	.	gene_id "ENSMUSG00000024053.12"; transcript_id "ENSMUST00000233245.2"; gene_type "protein_coding"; gene_name "Emilin2"; transcript_type "protein_coding"; transcript_name "Emilin2-206"; exon_number 6; exon_id "ENSMUSE00001053305.2"; level 2; protein_id "ENSMUSP00000156676.2"; mgi_id "MGI:2389136"; tag "basic"; havana_gene "OTTMUSG00000072622.1"; havana_transcript "OTTMUST00000175799.1";
chr17	HAVANA	CDS	71562975	71563007	0	-	2	gene_id "ENSMUSG00000024053.12"; transcript_id "ENSMUST00000233245.2"; gene_type "protein_coding"; gene_name "Emilin2"; transcript_type "protein_coding"; transcript_name "Emilin2-206"; exon_number 6; exon_id "ENSMUSE00001053305.2"; level 2; protein_id "ENSMUSP00000156676.2"; mgi_id "MGI:2389136"; tag "basic"; havana_gene "OTTMUSG00000072622.1"; havana_transcript "OTTMUST00000175799.1";
chr17	HAVANA	exon	71562975	71563007	0	-	.	gene_id "ENSMUSG00000024053.12"; transcript_id "ENSMUST00000233148.2"; gene_type "protein_coding"; gene_name "Emilin2"; transcript_type "protein_coding"; transcript_name "Emilin2-205"; exon_number 3; exon_id "ENSMUSE00001053305.2"; level 2; protein_id "ENSMUSP00000156837.2"; mgi_id "MGI:2389136"; tag "mRNA_end_NF"; tag "cds_end_NF"; tag "CAGE_supported_TSS"; havana_gene "OTTMUSG00000072622.1"; havana_transcript "OTTMUST00000175801.1";
chr17	HAVANA	CDS	71562975	71563007	0	-	2	gene_id "ENSMUSG00000024053.12"; transcript_id "ENSMUST00000233148.2"; gene_type "protein_coding"; gene_name "Emilin2"; transcript_type "protein_coding"; transcript_name "Emilin2-205"; exon_number 3; exon_id "ENSMUSE00001053305.2"; level 2; protein_id "ENSMUSP00000156837.2"; mgi_id "MGI:2389136"; tag "mRNA_end_NF"; tag "cds_end_NF"; tag "CAGE_supported_TSS"; havana_gene "OTTMUSG00000072622.1"; havana_transcript "OTTMUST00000175801.1";
chr17	ENSEMBL_gcm37	exon	71562975	71563007	0.0303008199882914	-	.	gene_id "ENSMUSG00000024053.12"; transcript_id "ENSMUSG00000024053.12_tx_3"; exon_id "chr17_71562975_71563007_-"; exonnum "9"; txlen "4193";
chr17	HAVANA	exon	71563319	71563341	0	-	.	gene_id "ENSMUSG00000024053.12"; transcript_id "ENSMUST00000233677.2"; gene_type "protein_coding"; gene_name "Emilin2"; transcript_type "retained_intron"; transcript_name "Emilin2-209"; exon_number 1; exon_id "ENSMUSE00001449407.2"; level 2; mgi_id "MGI:2389136"; tag "mRNA_end_NF"; havana_gene "OTTMUSG00000072622.1"; havana_transcript "OTTMUST00000175802.1";
chr17	HAVANA	CDS	71563319	71563445	0	-	0	gene_id "ENSMUSG00000024053.12"; transcript_id "ENSMUST00000233148.2"; gene_type "protein_coding"; gene_name "Emilin2"; transcript_type "protein_coding"; transcript_name "Emilin2-205"; exon_number 2; exon_id "ENSMUSE00001450672.2"; level 2; protein_id "ENSMUSP00000156837.2"; mgi_id "MGI:2389136"; tag "mRNA_end_NF"; tag "cds_end_NF"; tag "CAGE_supported_TSS"; havana_gene "OTTMUSG00000072622.1"; havana_transcript "OTTMUST00000175801.1";
chr17	HAVANA	exon	71563319	71563684	0	-	.	gene_id "ENSMUSG00000024053.12"; transcript_id "ENSMUST00000024849.11"; gene_type "protein_coding"; gene_name "Emilin2"; transcript_type "protein_coding"; transcript_name "Emilin2-201"; exon_number 5; exon_id "ENSMUSE00001448504.2"; level 2; protein_id "ENSMUSP00000024849.11"; transcript_support_level "1"; mgi_id "MGI:2389136"; tag "NAGNAG_splice_site"; tag "basic"; tag "appris_alternative_2"; havana_gene "OTTMUSG00000072622.1"; havana_transcript "OTTMUST00000175797.1";
chr17	HAVANA	CDS	71563319	71563684	0	-	2	gene_id "ENSMUSG00000024053.12"; transcript_id "ENSMUST00000024849.11"; gene_type "protein_coding"; gene_name "Emilin2"; transcript_type "protein_coding"; transcript_name "Emilin2-201"; exon_number 5; exon_id "ENSMUSE00001448504.2"; level 2; protein_id "ENSMUSP00000024849.11"; transcript_support_level "1"; mgi_id "MGI:2389136"; tag "NAGNAG_splice_site"; tag "basic"; tag "appris_alternative_2"; havana_gene "OTTMUSG00000072622.1"; havana_transcript "OTTMUST00000175797.1";
chr17	HAVANA	exon	71563319	71563687	0	-	.	gene_id "ENSMUSG00000024053.12"; transcript_id "ENSMUST00000233057.2"; gene_type "protein_coding"; gene_name "Emilin2"; transcript_type "protein_coding"; transcript_name "Emilin2-203"; exon_number 5; exon_id "ENSMUSE00001061952.2"; level 2; protein_id "ENSMUSP00000156446.2"; mgi_id "MGI:2389136"; tag "basic"; tag "Ensembl_canonical"; tag "GENCODE_Primary"; tag "appris_principal_2"; tag "CCDS"; ccdsid "CCDS37686.1"; havana_gene "OTTMUSG00000072622.1"; havana_transcript "OTTMUST00000175796.1";
chr17	HAVANA	CDS	71563319	71563687	0	-	2	gene_id "ENSMUSG00000024053.12"; transcript_id "ENSMUST00000233057.2"; gene_type "protein_coding"; gene_name "Emilin2"; transcript_type "protein_coding"; transcript_name "Emilin2-203"; exon_number 5; exon_id "ENSMUSE00001061952.2"; level 2; protein_id "ENSMUSP00000156446.2"; mgi_id "MGI:2389136"; tag "basic"; tag "Ensembl_canonical"; tag "GENCODE_Primary"; tag "appris_principal_2"; tag "CCDS"; ccdsid "CCDS37686.1"; havana_gene "OTTMUSG00000072622.1"; havana_transcript "OTTMUST00000175796.1";
chr17	HAVANA	exon	71563319	71563687	0	-	.	gene_id "ENSMUSG00000024053.12"; transcript_id "ENSMUST00000232777.2"; gene_type "protein_coding"; gene_name "Emilin2"; transcript_type "protein_coding"; transcript_name "Emilin2-202"; exon_number 5; exon_id "ENSMUSE00001061952.2"; level 2; protein_id "ENSMUSP00000156894.2"; mgi_id "MGI:2389136"; tag "basic"; tag "appris_alternative_2"; havana_gene "OTTMUSG00000072622.1"; havana_transcript "OTTMUST00000175798.1";
chr17	HAVANA	CDS	71563319	71563687	0	-	2	gene_id "ENSMUSG00000024053.12"; transcript_id "ENSMUST00000232777.2"; gene_type "protein_coding"; gene_name "Emilin2"; transcript_type "protein_coding"; transcript_name "Emilin2-202"; exon_number 5; exon_id "ENSMUSE00001061952.2"; level 2; protein_id "ENSMUSP00000156894.2"; mgi_id "MGI:2389136"; tag "basic"; tag "appris_alternative_2"; havana_gene "OTTMUSG00000072622.1"; havana_transcript "OTTMUST00000175798.1";
chr17	HAVANA	exon	71563319	71563687	0	-	.	gene_id "ENSMUSG00000024053.12"; transcript_id "ENSMUST00000233245.2"; gene_type "protein_coding"; gene_name "Emilin2"; transcript_type "protein_coding"; transcript_name "Emilin2-206"; exon_number 5; exon_id "ENSMUSE00001061952.2"; level 2; protein_id "ENSMUSP00000156676.2"; mgi_id "MGI:2389136"; tag "basic"; havana_gene "OTTMUSG00000072622.1"; havana_transcript "OTTMUST00000175799.1";
chr17	HAVANA	CDS	71563319	71563687	0	-	2	gene_id "ENSMUSG00000024053.12"; transcript_id "ENSMUST00000233245.2"; gene_type "protein_coding"; gene_name "Emilin2"; transcript_type "protein_coding"; transcript_name "Emilin2-206"; exon_number 5; exon_id "ENSMUSE00001061952.2"; level 2; protein_id "ENSMUSP00000156676.2"; mgi_id "MGI:2389136"; tag "basic"; havana_gene "OTTMUSG00000072622.1"; havana_transcript "OTTMUST00000175799.1";
chr17	HAVANA	exon	71563319	71563687	0	-	.	gene_id "ENSMUSG00000024053.12"; transcript_id "ENSMUST00000233148.2"; gene_type "protein_coding"; gene_name "Emilin2"; transcript_type "protein_coding"; transcript_name "Emilin2-205"; exon_number 2; exon_id "ENSMUSE00001450672.2"; level 2; protein_id "ENSMUSP00000156837.2"; mgi_id "MGI:2389136"; tag "mRNA_end_NF"; tag "cds_end_NF"; tag "CAGE_supported_TSS"; havana_gene "OTTMUSG00000072622.1"; havana_transcript "OTTMUST00000175801.1";
chr17	ENSEMBL_gcm37	exon	71563319	71563687	0.0303008199882914	-	.	gene_id "ENSMUSG00000024053.12"; transcript_id "ENSMUSG00000024053.12_tx_3"; exon_id "chr17_71563319_71563687_-"; exonnum "8"; txlen "4193";
chr17	HAVANA	start_codon	71563443	71563445	0	-	0	gene_id "ENSMUSG00000024053.12"; transcript_id "ENSMUST00000233148.2"; gene_type "protein_coding"; gene_name "Emilin2"; transcript_type "protein_coding"; transcript_name "Emilin2-205"; exon_number 2; exon_id "ENSMUSE00001450672.2"; level 2; protein_id "ENSMUSP00000156837.2"; mgi_id "MGI:2389136"; tag "mRNA_end_NF"; tag "cds_end_NF"; tag "CAGE_supported_TSS"; havana_gene "OTTMUSG00000072622.1"; havana_transcript "OTTMUST00000175801.1";
chr17	HAVANA	UTR	71563446	71563687	0	-	.	gene_id "ENSMUSG00000024053.12"; transcript_id "ENSMUST00000233148.2"; gene_type "protein_coding"; gene_name "Emilin2"; transcript_type "protein_coding"; transcript_name "Emilin2-205"; exon_number 2; exon_id "ENSMUSE00001450672.2"; level 2; protein_id "ENSMUSP00000156837.2"; mgi_id "MGI:2389136"; tag "mRNA_end_NF"; tag "cds_end_NF"; tag "CAGE_supported_TSS"; havana_gene "OTTMUSG00000072622.1"; havana_transcript "OTTMUST00000175801.1";
chr17	HAVANA	exon	71563534	71563687	0	-	.	gene_id "ENSMUSG00000024053.12"; transcript_id "ENSMUST00000233698.2"; gene_type "protein_coding"; gene_name "Emilin2"; transcript_type "protein_coding_CDS_not_defined"; transcript_name "Emilin2-210"; exon_number 2; exon_id "ENSMUSE00001449813.2"; level 2; mgi_id "MGI:2389136"; tag "mRNA_end_NF"; havana_gene "OTTMUSG00000072622.1"; havana_transcript "OTTMUST00000175803.1";
chr17	HAVANA	transcript	71563534	71572024	0	-	.	gene_id "ENSMUSG00000024053.12"; transcript_id "ENSMUST00000233698.2"; gene_type "protein_coding"; gene_name "Emilin2"; transcript_type "protein_coding_CDS_not_defined"; transcript_name "Emilin2-210"; level 2; mgi_id "MGI:2389136"; tag "mRNA_end_NF"; havana_gene "OTTMUSG00000072622.1"; havana_transcript "OTTMUST00000175803.1";
chr17	HAVANA	exon	71571780	71572024	0	-	.	gene_id "ENSMUSG00000024053.12"; transcript_id "ENSMUST00000233698.2"; gene_type "protein_coding"; gene_name "Emilin2"; transcript_type "protein_coding_CDS_not_defined"; transcript_name "Emilin2-210"; exon_number 1; exon_id "ENSMUSE00001448132.2"; level 2; mgi_id "MGI:2389136"; tag "mRNA_end_NF"; havana_gene "OTTMUSG00000072622.1"; havana_transcript "OTTMUST00000175803.1";
chr17	HAVANA	exon	71575443	71575592	0	-	.	gene_id "ENSMUSG00000024053.12"; transcript_id "ENSMUST00000233148.2"; gene_type "protein_coding"; gene_name "Emilin2"; transcript_type "protein_coding"; transcript_name "Emilin2-205"; exon_number 1; exon_id "ENSMUSE00001450429.2"; level 2; protein_id "ENSMUSP00000156837.2"; mgi_id "MGI:2389136"; tag "mRNA_end_NF"; tag "cds_end_NF"; tag "CAGE_supported_TSS"; havana_gene "OTTMUSG00000072622.1"; havana_transcript "OTTMUST00000175801.1";
chr17	HAVANA	UTR	71575443	71575592	0	-	.	gene_id "ENSMUSG00000024053.12"; transcript_id "ENSMUST00000233148.2"; gene_type "protein_coding"; gene_name "Emilin2"; transcript_type "protein_coding"; transcript_name "Emilin2-205"; exon_number 1; exon_id "ENSMUSE00001450429.2"; level 2; protein_id "ENSMUSP00000156837.2"; mgi_id "MGI:2389136"; tag "mRNA_end_NF"; tag "cds_end_NF"; tag "CAGE_supported_TSS"; havana_gene "OTTMUSG00000072622.1"; havana_transcript "OTTMUST00000175801.1";
chr17	HAVANA	exon	71580369	71582282	0	-	.	gene_id "ENSMUSG00000024053.12"; transcript_id "ENSMUST00000233057.2"; gene_type "protein_coding"; gene_name "Emilin2"; transcript_type "protein_coding"; transcript_name "Emilin2-203"; exon_number 4; exon_id "ENSMUSE00000235458.3"; level 2; protein_id "ENSMUSP00000156446.2"; mgi_id "MGI:2389136"; tag "basic"; tag "Ensembl_canonical"; tag "GENCODE_Primary"; tag "appris_principal_2"; tag "CCDS"; ccdsid "CCDS37686.1"; havana_gene "OTTMUSG00000072622.1"; havana_transcript "OTTMUST00000175796.1";
chr17	HAVANA	CDS	71580369	71582282	0	-	2	gene_id "ENSMUSG00000024053.12"; transcript_id "ENSMUST00000233057.2"; gene_type "protein_coding"; gene_name "Emilin2"; transcript_type "protein_coding"; transcript_name "Emilin2-203"; exon_number 4; exon_id "ENSMUSE00000235458.3"; level 2; protein_id "ENSMUSP00000156446.2"; mgi_id "MGI:2389136"; tag "basic"; tag "Ensembl_canonical"; tag "GENCODE_Primary"; tag "appris_principal_2"; tag "CCDS"; ccdsid "CCDS37686.1"; havana_gene "OTTMUSG00000072622.1"; havana_transcript "OTTMUST00000175796.1";
chr17	HAVANA	exon	71580369	71582282	0	-	.	gene_id "ENSMUSG00000024053.12"; transcript_id "ENSMUST00000024849.11"; gene_type "protein_coding"; gene_name "Emilin2"; transcript_type "protein_coding"; transcript_name "Emilin2-201"; exon_number 4; exon_id "ENSMUSE00000235458.3"; level 2; protein_id "ENSMUSP00000024849.11"; transcript_support_level "1"; mgi_id "MGI:2389136"; tag "NAGNAG_splice_site"; tag "basic"; tag "appris_alternative_2"; havana_gene "OTTMUSG00000072622.1"; havana_transcript "OTTMUST00000175797.1";
chr17	HAVANA	CDS	71580369	71582282	0	-	2	gene_id "ENSMUSG00000024053.12"; transcript_id "ENSMUST00000024849.11"; gene_type "protein_coding"; gene_name "Emilin2"; transcript_type "protein_coding"; transcript_name "Emilin2-201"; exon_number 4; exon_id "ENSMUSE00000235458.3"; level 2; protein_id "ENSMUSP00000024849.11"; transcript_support_level "1"; mgi_id "MGI:2389136"; tag "NAGNAG_splice_site"; tag "basic"; tag "appris_alternative_2"; havana_gene "OTTMUSG00000072622.1"; havana_transcript "OTTMUST00000175797.1";
chr17	HAVANA	exon	71580369	71582282	0	-	.	gene_id "ENSMUSG00000024053.12"; transcript_id "ENSMUST00000232777.2"; gene_type "protein_coding"; gene_name "Emilin2"; transcript_type "protein_coding"; transcript_name "Emilin2-202"; exon_number 4; exon_id "ENSMUSE00000235458.3"; level 2; protein_id "ENSMUSP00000156894.2"; mgi_id "MGI:2389136"; tag "basic"; tag "appris_alternative_2"; havana_gene "OTTMUSG00000072622.1"; havana_transcript "OTTMUST00000175798.1";
chr17	HAVANA	CDS	71580369	71582282	0	-	2	gene_id "ENSMUSG00000024053.12"; transcript_id "ENSMUST00000232777.2"; gene_type "protein_coding"; gene_name "Emilin2"; transcript_type "protein_coding"; transcript_name "Emilin2-202"; exon_number 4; exon_id "ENSMUSE00000235458.3"; level 2; protein_id "ENSMUSP00000156894.2"; mgi_id "MGI:2389136"; tag "basic"; tag "appris_alternative_2"; havana_gene "OTTMUSG00000072622.1"; havana_transcript "OTTMUST00000175798.1";
chr17	HAVANA	exon	71580369	71582282	0	-	.	gene_id "ENSMUSG00000024053.12"; transcript_id "ENSMUST00000233245.2"; gene_type "protein_coding"; gene_name "Emilin2"; transcript_type "protein_coding"; transcript_name "Emilin2-206"; exon_number 4; exon_id "ENSMUSE00000235458.3"; level 2; protein_id "ENSMUSP00000156676.2"; mgi_id "MGI:2389136"; tag "basic"; havana_gene "OTTMUSG00000072622.1"; havana_transcript "OTTMUST00000175799.1";
chr17	HAVANA	CDS	71580369	71582282	0	-	2	gene_id "ENSMUSG00000024053.12"; transcript_id "ENSMUST00000233245.2"; gene_type "protein_coding"; gene_name "Emilin2"; transcript_type "protein_coding"; transcript_name "Emilin2-206"; exon_number 4; exon_id "ENSMUSE00000235458.3"; level 2; protein_id "ENSMUSP00000156676.2"; mgi_id "MGI:2389136"; tag "basic"; havana_gene "OTTMUSG00000072622.1"; havana_transcript "OTTMUST00000175799.1";
chr17	ENSEMBL_gcm37	exon	71580369	71582282	0.0303008199882914	-	.	gene_id "ENSMUSG00000024053.12"; transcript_id "ENSMUSG00000024053.12_tx_3"; exon_id "chr17_71580369_71582282_-"; exonnum "7"; txlen "4193";
chr17	HAVANA	exon	71582181	71582282	0	-	.	gene_id "ENSMUSG00000024053.12"; transcript_id "ENSMUST00000233343.2"; gene_type "protein_coding"; gene_name "Emilin2"; transcript_type "protein_coding"; transcript_name "Emilin2-207"; exon_number 3; exon_id "ENSMUSE00001448642.2"; level 2; protein_id "ENSMUSP00000156856.2"; mgi_id "MGI:2389136"; tag "mRNA_end_NF"; tag "cds_end_NF"; havana_gene "OTTMUSG00000072622.1"; havana_transcript "OTTMUST00000175804.1";
chr17	HAVANA	CDS	71582181	71582282	0	-	2	gene_id "ENSMUSG00000024053.12"; transcript_id "ENSMUST00000233343.2"; gene_type "protein_coding"; gene_name "Emilin2"; transcript_type "protein_coding"; transcript_name "Emilin2-207"; exon_number 3; exon_id "ENSMUSE00001448642.2"; level 2; protein_id "ENSMUSP00000156856.2"; mgi_id "MGI:2389136"; tag "mRNA_end_NF"; tag "cds_end_NF"; havana_gene "OTTMUSG00000072622.1"; havana_transcript "OTTMUST00000175804.1";
chr17	HAVANA	transcript	71582181	71604242	0	-	.	gene_id "ENSMUSG00000024053.12"; transcript_id "ENSMUST00000233343.2"; gene_type "protein_coding"; gene_name "Emilin2"; transcript_type "protein_coding"; transcript_name "Emilin2-207"; level 2; protein_id "ENSMUSP00000156856.2"; mgi_id "MGI:2389136"; tag "mRNA_end_NF"; tag "cds_end_NF"; havana_gene "OTTMUSG00000072622.1"; havana_transcript "OTTMUST00000175804.1";
chr17	HAVANA	exon	71582187	71582282	0	-	.	gene_id "ENSMUSG00000024053.12"; transcript_id "ENSMUST00000233728.2"; gene_type "protein_coding"; gene_name "Emilin2"; transcript_type "protein_coding"; transcript_name "Emilin2-211"; exon_number 3; exon_id "ENSMUSE00001449736.2"; level 2; protein_id "ENSMUSP00000156732.2"; mgi_id "MGI:2389136"; tag "mRNA_end_NF"; tag "cds_end_NF"; havana_gene "OTTMUSG00000072622.1"; havana_transcript "OTTMUST00000175805.1";
chr17	HAVANA	CDS	71582187	71582282	0	-	2	gene_id "ENSMUSG00000024053.12"; transcript_id "ENSMUST00000233728.2"; gene_type "protein_coding"; gene_name "Emilin2"; transcript_type "protein_coding"; transcript_name "Emilin2-211"; exon_number 3; exon_id "ENSMUSE00001449736.2"; level 2; protein_id "ENSMUSP00000156732.2"; mgi_id "MGI:2389136"; tag "mRNA_end_NF"; tag "cds_end_NF"; havana_gene "OTTMUSG00000072622.1"; havana_transcript "OTTMUST00000175805.1";
chr17	HAVANA	transcript	71582187	71617276	0	-	.	gene_id "ENSMUSG00000024053.12"; transcript_id "ENSMUST00000233728.2"; gene_type "protein_coding"; gene_name "Emilin2"; transcript_type "protein_coding"; transcript_name "Emilin2-211"; level 2; protein_id "ENSMUSP00000156732.2"; mgi_id "MGI:2389136"; tag "mRNA_end_NF"; tag "cds_end_NF"; havana_gene "OTTMUSG00000072622.1"; havana_transcript "OTTMUST00000175805.1";
chr17	HAVANA	exon	71587669	71587844	0	-	.	gene_id "ENSMUSG00000024053.12"; transcript_id "ENSMUST00000233057.2"; gene_type "protein_coding"; gene_name "Emilin2"; transcript_type "protein_coding"; transcript_name "Emilin2-203"; exon_number 3; exon_id "ENSMUSE00000235473.2"; level 2; protein_id "ENSMUSP00000156446.2"; mgi_id "MGI:2389136"; tag "basic"; tag "Ensembl_canonical"; tag "GENCODE_Primary"; tag "appris_principal_2"; tag "CCDS"; ccdsid "CCDS37686.1"; havana_gene "OTTMUSG00000072622.1"; havana_transcript "OTTMUST00000175796.1";
chr17	HAVANA	CDS	71587669	71587844	0	-	1	gene_id "ENSMUSG00000024053.12"; transcript_id "ENSMUST00000233057.2"; gene_type "protein_coding"; gene_name "Emilin2"; transcript_type "protein_coding"; transcript_name "Emilin2-203"; exon_number 3; exon_id "ENSMUSE00000235473.2"; level 2; protein_id "ENSMUSP00000156446.2"; mgi_id "MGI:2389136"; tag "basic"; tag "Ensembl_canonical"; tag "GENCODE_Primary"; tag "appris_principal_2"; tag "CCDS"; ccdsid "CCDS37686.1"; havana_gene "OTTMUSG00000072622.1"; havana_transcript "OTTMUST00000175796.1";
chr17	HAVANA	exon	71587669	71587844	0	-	.	gene_id "ENSMUSG00000024053.12"; transcript_id "ENSMUST00000024849.11"; gene_type "protein_coding"; gene_name "Emilin2"; transcript_type "protein_coding"; transcript_name "Emilin2-201"; exon_number 3; exon_id "ENSMUSE00000235473.2"; level 2; protein_id "ENSMUSP00000024849.11"; transcript_support_level "1"; mgi_id "MGI:2389136"; tag "NAGNAG_splice_site"; tag "basic"; tag "appris_alternative_2"; havana_gene "OTTMUSG00000072622.1"; havana_transcript "OTTMUST00000175797.1";
chr17	HAVANA	CDS	71587669	71587844	0	-	1	gene_id "ENSMUSG00000024053.12"; transcript_id "ENSMUST00000024849.11"; gene_type "protein_coding"; gene_name "Emilin2"; transcript_type "protein_coding"; transcript_name "Emilin2-201"; exon_number 3; exon_id "ENSMUSE00000235473.2"; level 2; protein_id "ENSMUSP00000024849.11"; transcript_support_level "1"; mgi_id "MGI:2389136"; tag "NAGNAG_splice_site"; tag "basic"; tag "appris_alternative_2"; havana_gene "OTTMUSG00000072622.1"; havana_transcript "OTTMUST00000175797.1";
```
